## Supplementary material for "Chromosome-scale genome assembly of B10.RIII, an autoimmune susceptible mouse strain": b10_swarm.gff3 (part 709 of 931)

```
CM058254.1	Liftoff	CDS	15888848	15889031	.	+	.	ID=cds-XP_011243119.1;Parent=rna-XM_011244817.1;Dbxref=GeneID:108168176,GenBank:XP_011243119.1,MGI:MGI:3642676;Name=XP_011243119.1;gbkey=CDS;gene=Gm10338;product=uncharacterized protein Gm10338;protein_id=XP_011243119.1;extra_copy_number=0
CM058254.1	Liftoff	CDS	15891196	15891204	.	+	.	ID=cds-XP_011243119.1;Parent=rna-XM_011244817.1;Dbxref=GeneID:108168176,GenBank:XP_011243119.1,MGI:MGI:3642676;Name=XP_011243119.1;gbkey=CDS;gene=Gm10338;product=uncharacterized protein Gm10338;protein_id=XP_011243119.1;extra_copy_number=0
CM058254.1	Liftoff	CDS	15893316	15893354	.	+	.	ID=cds-XP_011243119.1;Parent=rna-XM_011244817.1;Dbxref=GeneID:108168176,GenBank:XP_011243119.1,MGI:MGI:3642676;Name=XP_011243119.1;gbkey=CDS;gene=Gm10338;product=uncharacterized protein Gm10338;protein_id=XP_011243119.1;extra_copy_number=0
CM058254.1	Liftoff	gene	15906589	15929996	.	+	.	ID=gene-Gm3558;Dbxref=GeneID:100041874,MGI:MGI:3781735;Name=Gm3558;description=predicted gene 3558;gbkey=Gene;gene=Gm3558;gene_biotype=protein_coding;gene_synonym=100041874;coverage=1.0;sequence_ID=1.0;valid_ORFs=1;extra_copy_number=0;copy_num_ID=gene-Gm3558_0
CM058254.1	Liftoff	mRNA	15906589	15929996	.	+	.	ID=rna-NM_001270842.1;Parent=gene-Gm3558;Dbxref=GeneID:100041874,GenBank:NM_001270842.1,MGI:MGI:3781735;Name=NM_001270842.1;gbkey=mRNA;gene=Gm3558;product=predicted gene 3558;tag=RefSeq Select;transcript_id=NM_001270842.1;matches_ref_protein=True;valid_ORF=True;extra_copy_number=0
CM058254.1	Liftoff	exon	15906589	15906735	.	+	.	ID=exon-NM_001270842.1-1;Parent=rna-NM_001270842.1;Dbxref=GeneID:100041874,GenBank:NM_001270842.1,MGI:MGI:3781735;gbkey=mRNA;gene=Gm3558;product=predicted gene 3558;tag=RefSeq Select;transcript_id=NM_001270842.1;extra_copy_number=0
CM058254.1	Liftoff	exon	15912496	15912646	.	+	.	ID=exon-NM_001270842.1-2;Parent=rna-NM_001270842.1;Dbxref=GeneID:100041874,GenBank:NM_001270842.1,MGI:MGI:3781735;gbkey=mRNA;gene=Gm3558;product=predicted gene 3558;tag=RefSeq Select;transcript_id=NM_001270842.1;extra_copy_number=0
CM058254.1	Liftoff	exon	15922386	15922520	.	+	.	ID=exon-NM_001270842.1-3;Parent=rna-NM_001270842.1;Dbxref=GeneID:100041874,GenBank:NM_001270842.1,MGI:MGI:3781735;gbkey=mRNA;gene=Gm3558;product=predicted gene 3558;tag=RefSeq Select;transcript_id=NM_001270842.1;extra_copy_number=0
CM058254.1	Liftoff	exon	15923253	15923415	.	+	.	ID=exon-NM_001270842.1-4;Parent=rna-NM_001270842.1;Dbxref=GeneID:100041874,GenBank:NM_001270842.1,MGI:MGI:3781735;gbkey=mRNA;gene=Gm3558;product=predicted gene 3558;tag=RefSeq Select;transcript_id=NM_001270842.1;extra_copy_number=0
CM058254.1	Liftoff	exon	15924366	15924497	.	+	.	ID=exon-NM_001270842.1-5;Parent=rna-NM_001270842.1;Dbxref=GeneID:100041874,GenBank:NM_001270842.1,MGI:MGI:3781735;gbkey=mRNA;gene=Gm3558;product=predicted gene 3558;tag=RefSeq Select;transcript_id=NM_001270842.1;extra_copy_number=0
CM058254.1	Liftoff	exon	15925174	15925356	.	+	.	ID=exon-NM_001270842.1-6;Parent=rna-NM_001270842.1;Dbxref=GeneID:100041874,GenBank:NM_001270842.1,MGI:MGI:3781735;gbkey=mRNA;gene=Gm3558;product=predicted gene 3558;tag=RefSeq Select;transcript_id=NM_001270842.1;extra_copy_number=0
CM058254.1	Liftoff	exon	15928853	15929996	.	+	.	ID=exon-NM_001270842.1-7;Parent=rna-NM_001270842.1;Dbxref=GeneID:100041874,GenBank:NM_001270842.1,MGI:MGI:3781735;gbkey=mRNA;gene=Gm3558;product=predicted gene 3558;tag=RefSeq Select;transcript_id=NM_001270842.1;extra_copy_number=0
CM058254.1	Liftoff	CDS	15922391	15922520	.	+	.	ID=cds-NP_001257771.1;Parent=rna-NM_001270842.1;Dbxref=CCDS:CCDS56936.1,GeneID:100041874,GenBank:NP_001257771.1,MGI:MGI:3781735;Name=NP_001257771.1;gbkey=CDS;gene=Gm3558;product=alpha19-takusan;protein_id=NP_001257771.1;tag=RefSeq Select;extra_copy_number=0
CM058254.1	Liftoff	CDS	15923253	15923415	.	+	.	ID=cds-NP_001257771.1;Parent=rna-NM_001270842.1;Dbxref=CCDS:CCDS56936.1,GeneID:100041874,GenBank:NP_001257771.1,MGI:MGI:3781735;Name=NP_001257771.1;gbkey=CDS;gene=Gm3558;product=alpha19-takusan;protein_id=NP_001257771.1;tag=RefSeq Select;extra_copy_number=0
CM058254.1	Liftoff	CDS	15924366	15924497	.	+	.	ID=cds-NP_001257771.1;Parent=rna-NM_001270842.1;Dbxref=CCDS:CCDS56936.1,GeneID:100041874,GenBank:NP_001257771.1,MGI:MGI:3781735;Name=NP_001257771.1;gbkey=CDS;gene=Gm3558;product=alpha19-takusan;protein_id=NP_001257771.1;tag=RefSeq Select;extra_copy_number=0
CM058254.1	Liftoff	CDS	15925174	15925356	.	+	.	ID=cds-NP_001257771.1;Parent=rna-NM_001270842.1;Dbxref=CCDS:CCDS56936.1,GeneID:100041874,GenBank:NP_001257771.1,MGI:MGI:3781735;Name=NP_001257771.1;gbkey=CDS;gene=Gm3558;product=alpha19-takusan;protein_id=NP_001257771.1;tag=RefSeq Select;extra_copy_number=0
CM058254.1	Liftoff	CDS	15928853	15928862	.	+	.	ID=cds-NP_001257771.1;Parent=rna-NM_001270842.1;Dbxref=CCDS:CCDS56936.1,GeneID:100041874,GenBank:NP_001257771.1,MGI:MGI:3781735;Name=NP_001257771.1;gbkey=CDS;gene=Gm3558;product=alpha19-takusan;protein_id=NP_001257771.1;tag=RefSeq Select;extra_copy_number=0
CM058254.1	Liftoff	match	15908822	15910017	.	+	.	ID=7c6d96dd-beda-43da-8b37-8d63d6377b8b;Target=NG_019956.3 1 1196 -;assembly_bases_aln=1196;assembly_bases_seq=1196;bit_score=2226.88;blast_aligner=1;blast_score=1196;common_component=0;e_value=0;filter_score=0;for_remapping=2;gap_count=0;hsp_percent_coverage=100;matchable_bases=1196;matched_bases=1196;num_ident=1196;num_mismatch=0;pct_coverage=100;pct_coverage_hiqual=100;pct_identity_gap=100;pct_identity_gapopen_only=100;pct_identity_ungap=100;rank=1;weighted_identity=1;coverage=1.0;sequence_ID=1.0;extra_copy_number=0;copy_num_ID=7c6d96dd-beda-43da-8b37-8d63d6377b8b_0
CM058254.1	Liftoff	pseudogene	15908922	15909917	.	-	.	ID=gene-Gm17121;Dbxref=GeneID:100417768,MGI:MGI:4937948;Name=Gm17121;description=predicted gene 17121;gbkey=Gene;gene=Gm17121;gene_biotype=pseudogene;pseudo=true;coverage=1.0;sequence_ID=1.0;extra_copy_number=0;copy_num_ID=gene-Gm17121_0
CM058254.1	Liftoff	gene	15937642	15938962	.	+	.	ID=gene-Gm46467;Dbxref=GeneID:108168177,MGI:MGI:5826104;Name=Gm46467;description=predicted gene%2C 46467;gbkey=Gene;gene=Gm46467;gene_biotype=lncRNA;coverage=1.0;sequence_ID=1.0;extra_copy_number=0;copy_num_ID=gene-Gm46467_0
CM058254.1	Liftoff	lnc_RNA	15937642	15938962	.	+	.	ID=rna-XR_004938515.1;Parent=gene-Gm46467;Dbxref=GeneID:108168177,GenBank:XR_004938515.1,MGI:MGI:5826104;Name=XR_004938515.1;gbkey=ncRNA;gene=Gm46467;model_evidence=Supporting evidence includes similarity to: 100%25 coverage of the annotated genomic feature by RNAseq alignments%2C including 3 samples with support for all annotated introns;product=predicted gene%2C 46467%2C transcript variant X2;transcript_id=XR_004938515.1;extra_copy_number=0
CM058254.1	Liftoff	exon	15937642	15937825	.	+	.	ID=exon-XR_004938515.1-1;Parent=rna-XR_004938515.1;Dbxref=GeneID:108168177,GenBank:XR_004938515.1,MGI:MGI:5826104;gbkey=ncRNA;gene=Gm46467;product=predicted gene%2C 46467%2C transcript variant X2;transcript_id=XR_004938515.1;extra_copy_number=0
CM058254.1	Liftoff	exon	15938312	15938667	.	+	.	ID=exon-XR_004938515.1-2;Parent=rna-XR_004938515.1;Dbxref=GeneID:108168177,GenBank:XR_004938515.1,MGI:MGI:5826104;gbkey=ncRNA;gene=Gm46467;product=predicted gene%2C 46467%2C transcript variant X2;transcript_id=XR_004938515.1;extra_copy_number=0
CM058254.1	Liftoff	exon	15938814	15938962	.	+	.	ID=exon-XR_004938515.1-3;Parent=rna-XR_004938515.1;Dbxref=GeneID:108168177,GenBank:XR_004938515.1,MGI:MGI:5826104;gbkey=ncRNA;gene=Gm46467;product=predicted gene%2C 46467%2C transcript variant X2;transcript_id=XR_004938515.1;extra_copy_number=0
CM058254.1	Liftoff	lnc_RNA	15938084	15938962	.	+	.	ID=rna-XR_001781395.2;Parent=gene-Gm46467;Dbxref=GeneID:108168177,GenBank:XR_001781395.2,MGI:MGI:5826104;Name=XR_001781395.2;gbkey=ncRNA;gene=Gm46467;model_evidence=Supporting evidence includes similarity to: 100%25 coverage of the annotated genomic feature by RNAseq alignments%2C including 4 samples with support for all annotated introns;product=predicted gene%2C 46467%2C transcript variant X1;transcript_id=XR_001781395.2;extra_copy_number=0
CM058254.1	Liftoff	exon	15938084	15938390	.	+	.	ID=exon-XR_001781395.2-1;Parent=rna-XR_001781395.2;Dbxref=GeneID:108168177,GenBank:XR_001781395.2,MGI:MGI:5826104;gbkey=ncRNA;gene=Gm46467;product=predicted gene%2C 46467%2C transcript variant X1;transcript_id=XR_001781395.2;extra_copy_number=0
CM058254.1	Liftoff	exon	15938533	15938667	.	+	.	ID=exon-XR_001781395.2-2;Parent=rna-XR_001781395.2;Dbxref=GeneID:108168177,GenBank:XR_001781395.2,MGI:MGI:5826104;gbkey=ncRNA;gene=Gm46467;product=predicted gene%2C 46467%2C transcript variant X1;transcript_id=XR_001781395.2;extra_copy_number=0
CM058254.1	Liftoff	exon	15938814	15938962	.	+	.	ID=exon-XR_001781395.2-3;Parent=rna-XR_001781395.2;Dbxref=GeneID:108168177,GenBank:XR_001781395.2,MGI:MGI:5826104;gbkey=ncRNA;gene=Gm46467;product=predicted gene%2C 46467%2C transcript variant X1;transcript_id=XR_001781395.2;extra_copy_number=0
CM058254.1	Liftoff	gene	15941691	15960222	.	-	.	ID=gene-Gm36476;Dbxref=GeneID:102640411,MGI:MGI:5595635;Name=Gm36476;description=predicted gene%2C 36476;gbkey=Gene;gene=Gm36476;gene_biotype=lncRNA;coverage=0.858;sequence_ID=0.844;extra_copy_number=0;copy_num_ID=gene-Gm36476_0
CM058254.1	Liftoff	lnc_RNA	15941691	15960222	.	-	.	ID=rna-XR_874112.3;Parent=gene-Gm36476;Dbxref=GeneID:102640411,GenBank:XR_874112.3,MGI:MGI:5595635;Name=XR_874112.3;gbkey=ncRNA;gene=Gm36476;model_evidence=Supporting evidence includes similarity to: 1 long SRA read%2C and 100%25 coverage of the annotated genomic feature by RNAseq alignments%2C including 2 samples with support for all annotated introns;product=predicted gene%2C 36476;transcript_id=XR_874112.3;extra_copy_number=0
CM058254.1	Liftoff	exon	15941691	15941970	.	-	.	ID=exon-XR_874112.3-3;Parent=rna-XR_874112.3;Dbxref=GeneID:102640411,GenBank:XR_874112.3,MGI:MGI:5595635;gbkey=ncRNA;gene=Gm36476;product=predicted gene%2C 36476;transcript_id=XR_874112.3;extra_copy_number=0
CM058254.1	Liftoff	exon	15960029	15960222	.	-	.	ID=exon-XR_874112.3-2;Parent=rna-XR_874112.3;Dbxref=GeneID:102640411,GenBank:XR_874112.3,MGI:MGI:5595635;gbkey=ncRNA;gene=Gm36476;product=predicted gene%2C 36476;transcript_id=XR_874112.3;extra_copy_number=0
CM058254.1	Liftoff	pseudogene	15969005	15971976	.	+	.	ID=gene-Gm3030;Dbxref=GeneID:108168185,MGI:MGI:3781208;Name=Gm3030;description=predicted gene 3030;gbkey=Gene;gene=Gm3030;gene_biotype=pseudogene;pseudo=true;coverage=0.872;sequence_ID=0.803;extra_copy_number=0;copy_num_ID=gene-Gm3030_0
CM058254.1	Liftoff	exon	15969005	15969134	.	+	.	ID=id-Gm3030-5;Parent=gene-Gm3030;Dbxref=GeneID:108168185,MGI:MGI:3781208;gbkey=exon;gene=Gm3030;model_evidence=Supporting evidence includes similarity to: 2 Proteins%2C and 44%25 coverage of the annotated genomic feature by RNAseq alignments;pseudo=true;extra_copy_number=0
CM058254.1	Liftoff	exon	15969866	15970028	.	+	.	ID=id-Gm3030-4;Parent=gene-Gm3030;Dbxref=GeneID:108168185,MGI:MGI:3781208;gbkey=exon;gene=Gm3030;model_evidence=Supporting evidence includes similarity to: 2 Proteins%2C and 44%25 coverage of the annotated genomic feature by RNAseq alignments;pseudo=true;extra_copy_number=0
CM058254.1	Liftoff	exon	15970985	15971116	.	+	.	ID=id-Gm3030-3;Parent=gene-Gm3030;Dbxref=GeneID:108168185,MGI:MGI:3781208;gbkey=exon;gene=Gm3030;model_evidence=Supporting evidence includes similarity to: 2 Proteins%2C and 44%25 coverage of the annotated genomic feature by RNAseq alignments;pseudo=true;extra_copy_number=0
CM058254.1	Liftoff	exon	15971793	15971976	.	+	.	ID=id-Gm3030-2;Parent=gene-Gm3030;Dbxref=GeneID:108168185,MGI:MGI:3781208;gbkey=exon;gene=Gm3030;model_evidence=Supporting evidence includes similarity to: 2 Proteins%2C and 44%25 coverage of the annotated genomic feature by RNAseq alignments;pseudo=true;extra_copy_number=0
CM058254.1	Liftoff	match	15985765	16007830	.	-	.	ID=640fb877-69e0-4e3a-b9da-2a3844982695;Target=NG_046100.1 1 22091 -;assembly_bases_aln=22091;assembly_bases_seq=22091;bit_score=41114.1;blast_aligner=1;blast_score=22091;common_component=0;e_value=0;filter_score=0;for_remapping=2;gap_count=0;hsp_percent_coverage=100;matchable_bases=22091;matched_bases=22091;num_ident=22091;num_mismatch=0;pct_coverage=100;pct_coverage_hiqual=100;pct_identity_gap=100;pct_identity_gapopen_only=100;pct_identity_ungap=100;rank=1;weighted_identity=1;coverage=0.996;sequence_ID=0.985;extra_copy_number=0;copy_num_ID=640fb877-69e0-4e3a-b9da-2a3844982695_0
CM058254.1	Liftoff	gene	15985782	16008845	.	+	.	ID=gene-Gm3752;Dbxref=GeneID:115488284,MGI:MGI:3781927;Name=Gm3752;description=predicted gene 3752;gbkey=Gene;gene=Gm3752;gene_biotype=protein_coding;gene_synonym=100042258;coverage=1.0;sequence_ID=1.0;valid_ORFs=10;extra_copy_number=0;copy_num_ID=gene-Gm3752_0
CM058254.1	Liftoff	mRNA	15985782	16007731	.	+	.	ID=rna-XM_036158402.1;Parent=gene-Gm3752;Dbxref=GeneID:115488284,GenBank:XM_036158402.1,MGI:MGI:3781927;Name=XM_036158402.1;gbkey=mRNA;gene=Gm3752;model_evidence=Supporting evidence includes similarity to: 29 Proteins%2C 158 long SRA reads%2C and 62%25 coverage of the annotated genomic feature by RNAseq alignments;product=predicted gene 3752%2C transcript variant X1;transcript_id=XM_036158402.1;matches_ref_protein=True;valid_ORF=True;extra_copy_number=0
CM058254.1	Liftoff	exon	15985782	15986616	.	+	.	ID=exon-XM_036158402.1-1;Parent=rna-XM_036158402.1;Dbxref=GeneID:115488284,GenBank:XM_036158402.1,MGI:MGI:3781927;gbkey=mRNA;gene=Gm3752;product=predicted gene 3752%2C transcript variant X1;transcript_id=XM_036158402.1;extra_copy_number=0
CM058254.1	Liftoff	exon	16002047	16002209	.	+	.	ID=exon-XM_036158402.1-2;Parent=rna-XM_036158402.1;Dbxref=GeneID:115488284,GenBank:XM_036158402.1,MGI:MGI:3781927;gbkey=mRNA;gene=Gm3752;product=predicted gene 3752%2C transcript variant X1;transcript_id=XM_036158402.1;extra_copy_number=0
CM058254.1	Liftoff	exon	16003160	16003291	.	+	.	ID=exon-XM_036158402.1-3;Parent=rna-XM_036158402.1;Dbxref=GeneID:115488284,GenBank:XM_036158402.1,MGI:MGI:3781927;gbkey=mRNA;gene=Gm3752;product=predicted gene 3752%2C transcript variant X1;transcript_id=XM_036158402.1;extra_copy_number=0
CM058254.1	Liftoff	exon	16003968	16004150	.	+	.	ID=exon-XM_036158402.1-4;Parent=rna-XM_036158402.1;Dbxref=GeneID:115488284,GenBank:XM_036158402.1,MGI:MGI:3781927;gbkey=mRNA;gene=Gm3752;product=predicted gene 3752%2C transcript variant X1;transcript_id=XM_036158402.1;extra_copy_number=0
CM058254.1	Liftoff	exon	16007656	16007731	.	+	.	ID=exon-XM_036158402.1-5;Parent=rna-XM_036158402.1;Dbxref=GeneID:115488284,GenBank:XM_036158402.1,MGI:MGI:3781927;gbkey=mRNA;gene=Gm3752;product=predicted gene 3752%2C transcript variant X1;transcript_id=XM_036158402.1;extra_copy_number=0
CM058254.1	Liftoff	CDS	15986430	15986616	.	+	.	ID=cds-XP_036014295.1;Parent=rna-XM_036158402.1;Dbxref=GeneID:115488284,GenBank:XP_036014295.1,MGI:MGI:3781927;Name=XP_036014295.1;gbkey=CDS;gene=Gm3752;product=uncharacterized protein LOC115488284 isoform X1;protein_id=XP_036014295.1;extra_copy_number=0
CM058254.1	Liftoff	CDS	16002047	16002209	.	+	.	ID=cds-XP_036014295.1;Parent=rna-XM_036158402.1;Dbxref=GeneID:115488284,GenBank:XP_036014295.1,MGI:MGI:3781927;Name=XP_036014295.1;gbkey=CDS;gene=Gm3752;product=uncharacterized protein LOC115488284 isoform X1;protein_id=XP_036014295.1;extra_copy_number=0
CM058254.1	Liftoff	CDS	16003160	16003291	.	+	.	ID=cds-XP_036014295.1;Parent=rna-XM_036158402.1;Dbxref=GeneID:115488284,GenBank:XP_036014295.1,MGI:MGI:3781927;Name=XP_036014295.1;gbkey=CDS;gene=Gm3752;product=uncharacterized protein LOC115488284 isoform X1;protein_id=XP_036014295.1;extra_copy_number=0
CM058254.1	Liftoff	CDS	16003968	16004150	.	+	.	ID=cds-XP_036014295.1;Parent=rna-XM_036158402.1;Dbxref=GeneID:115488284,GenBank:XP_036014295.1,MGI:MGI:3781927;Name=XP_036014295.1;gbkey=CDS;gene=Gm3752;product=uncharacterized protein LOC115488284 isoform X1;protein_id=XP_036014295.1;extra_copy_number=0
CM058254.1	Liftoff	CDS	16007656	16007731	.	+	.	ID=cds-XP_036014295.1;Parent=rna-XM_036158402.1;Dbxref=GeneID:115488284,GenBank:XP_036014295.1,MGI:MGI:3781927;Name=XP_036014295.1;gbkey=CDS;gene=Gm3752;product=uncharacterized protein LOC115488284 isoform X1;protein_id=XP_036014295.1;extra_copy_number=0
CM058254.1	Liftoff	mRNA	15986273	16008792	.	+	.	ID=rna-NM_001374190.1;Parent=gene-Gm3752;Dbxref=GeneID:115488284,GenBank:NM_001374190.1,MGI:MGI:3781927;Name=NM_001374190.1;gbkey=mRNA;gene=Gm3752;product=predicted gene 3752%2C transcript variant 1;transcript_id=NM_001374190.1;matches_ref_protein=True;valid_ORF=True;extra_copy_number=0
CM058254.1	Liftoff	exon	15986273	15986616	.	+	.	ID=exon-NM_001374190.1-1;Parent=rna-NM_001374190.1;Dbxref=GeneID:115488284,GenBank:NM_001374190.1,MGI:MGI:3781927;gbkey=mRNA;gene=Gm3752;product=predicted gene 3752%2C transcript variant 1;transcript_id=NM_001374190.1;extra_copy_number=0
CM058254.1	Liftoff	exon	16002047	16002209	.	+	.	ID=exon-NM_001374190.1-2;Parent=rna-NM_001374190.1;Dbxref=GeneID:115488284,GenBank:NM_001374190.1,MGI:MGI:3781927;gbkey=mRNA;gene=Gm3752;product=predicted gene 3752%2C transcript variant 1;transcript_id=NM_001374190.1;extra_copy_number=0
CM058254.1	Liftoff	exon	16003160	16003291	.	+	.	ID=exon-NM_001374190.1-3;Parent=rna-NM_001374190.1;Dbxref=GeneID:115488284,GenBank:NM_001374190.1,MGI:MGI:3781927;gbkey=mRNA;gene=Gm3752;product=predicted gene 3752%2C transcript variant 1;transcript_id=NM_001374190.1;extra_copy_number=0
CM058254.1	Liftoff	exon	16003968	16004150	.	+	.	ID=exon-NM_001374190.1-4;Parent=rna-NM_001374190.1;Dbxref=GeneID:115488284,GenBank:NM_001374190.1,MGI:MGI:3781927;gbkey=mRNA;gene=Gm3752;product=predicted gene 3752%2C transcript variant 1;transcript_id=NM_001374190.1;extra_copy_number=0
CM058254.1	Liftoff	exon	16007646	16008792	.	+	.	ID=exon-NM_001374190.1-5;Parent=rna-NM_001374190.1;Dbxref=GeneID:115488284,GenBank:NM_001374190.1,MGI:MGI:3781927;gbkey=mRNA;gene=Gm3752;product=predicted gene 3752%2C transcript variant 1;transcript_id=NM_001374190.1;extra_copy_number=0
CM058254.1	Liftoff	CDS	15986430	15986616	.	+	.	ID=cds-NP_001361119.1;Parent=rna-NM_001374190.1;Dbxref=GeneID:115488284,GenBank:NP_001361119.1,MGI:MGI:3781927;Name=NP_001361119.1;Note=isoform a is encoded by transcript variant 1;gbkey=CDS;gene=Gm3752;product=uncharacterized protein LOC115488284 isoform a;protein_id=NP_001361119.1;extra_copy_number=0
CM058254.1	Liftoff	CDS	16002047	16002209	.	+	.	ID=cds-NP_001361119.1;Parent=rna-NM_001374190.1;Dbxref=GeneID:115488284,GenBank:NP_001361119.1,MGI:MGI:3781927;Name=NP_001361119.1;Note=isoform a is encoded by transcript variant 1;gbkey=CDS;gene=Gm3752;product=uncharacterized protein LOC115488284 isoform a;protein_id=NP_001361119.1;extra_copy_number=0
CM058254.1	Liftoff	CDS	16003160	16003291	.	+	.	ID=cds-NP_001361119.1;Parent=rna-NM_001374190.1;Dbxref=GeneID:115488284,GenBank:NP_001361119.1,MGI:MGI:3781927;Name=NP_001361119.1;Note=isoform a is encoded by transcript variant 1;gbkey=CDS;gene=Gm3752;product=uncharacterized protein LOC115488284 isoform a;protein_id=NP_001361119.1;extra_copy_number=0
CM058254.1	Liftoff	CDS	16003968	16004150	.	+	.	ID=cds-NP_001361119.1;Parent=rna-NM_001374190.1;Dbxref=GeneID:115488284,GenBank:NP_001361119.1,MGI:MGI:3781927;Name=NP_001361119.1;Note=isoform a is encoded by transcript variant 1;gbkey=CDS;gene=Gm3752;product=uncharacterized protein LOC115488284 isoform a;protein_id=NP_001361119.1;extra_copy_number=0
CM058254.1	Liftoff	CDS	16007646	16007655	.	+	.	ID=cds-NP_001361119.1;Parent=rna-NM_001374190.1;Dbxref=GeneID:115488284,GenBank:NP_001361119.1,MGI:MGI:3781927;Name=NP_001361119.1;Note=isoform a is encoded by transcript variant 1;gbkey=CDS;gene=Gm3752;product=uncharacterized protein LOC115488284 isoform a;protein_id=NP_001361119.1;extra_copy_number=0
CM058254.1	Liftoff	mRNA	15986334	15995029	.	+	.	ID=rna-XM_036158403.1;Parent=gene-Gm3752;Dbxref=GeneID:115488284,GenBank:XM_036158403.1,MGI:MGI:3781927;Name=XM_036158403.1;gbkey=mRNA;gene=Gm3752;model_evidence=Supporting evidence includes similarity to: 9 long SRA reads%2C and 100%25 coverage of the annotated genomic feature by RNAseq alignments%2C including 18 samples with support for all annotated introns;product=predicted gene 3752%2C transcript variant X2;transcript_id=XM_036158403.1;matches_ref_protein=True;valid_ORF=True;extra_copy_number=0
CM058254.1	Liftoff	exon	15986334	15986616	.	+	.	ID=exon-XM_036158403.1-1;Parent=rna-XM_036158403.1;Dbxref=GeneID:115488284,GenBank:XM_036158403.1,MGI:MGI:3781927;gbkey=mRNA;gene=Gm3752;product=predicted gene 3752%2C transcript variant X2;transcript_id=XM_036158403.1;extra_copy_number=0
CM058254.1	Liftoff	exon	15991297	15991447	.	+	.	ID=exon-XM_036158403.1-2;Parent=rna-XM_036158403.1;Dbxref=GeneID:115488284,GenBank:XM_036158403.1,MGI:MGI:3781927;gbkey=mRNA;gene=Gm3752;product=predicted gene 3752%2C transcript variant X2;transcript_id=XM_036158403.1;extra_copy_number=0
CM058254.1	Liftoff	exon	15994919	15995029	.	+	.	ID=exon-XM_036158403.1-3;Parent=rna-XM_036158403.1;Dbxref=GeneID:115488284,GenBank:XM_036158403.1,MGI:MGI:3781927;gbkey=mRNA;gene=Gm3752;product=predicted gene 3752%2C transcript variant X2;transcript_id=XM_036158403.1;extra_copy_number=0
CM058254.1	Liftoff	CDS	15986430	15986616	.	+	.	ID=cds-XP_036014296.1;Parent=rna-XM_036158403.1;Dbxref=GeneID:115488284,GenBank:XP_036014296.1,MGI:MGI:3781927;Name=XP_036014296.1;gbkey=CDS;gene=Gm3752;product=uncharacterized protein LOC115488284 isoform X2;protein_id=XP_036014296.1;extra_copy_number=0
CM058254.1	Liftoff	CDS	15991297	15991447	.	+	.	ID=cds-XP_036014296.1;Parent=rna-XM_036158403.1;Dbxref=GeneID:115488284,GenBank:XP_036014296.1,MGI:MGI:3781927;Name=XP_036014296.1;gbkey=CDS;gene=Gm3752;product=uncharacterized protein LOC115488284 isoform X2;protein_id=XP_036014296.1;extra_copy_number=0
CM058254.1	Liftoff	CDS	15994919	15994997	.	+	.	ID=cds-XP_036014296.1;Parent=rna-XM_036158403.1;Dbxref=GeneID:115488284,GenBank:XP_036014296.1,MGI:MGI:3781927;Name=XP_036014296.1;gbkey=CDS;gene=Gm3752;product=uncharacterized protein LOC115488284 isoform X2;protein_id=XP_036014296.1;extra_copy_number=0
CM058254.1	Liftoff	mRNA	15986334	15995029	.	+	.	ID=rna-XM_036158404.1;Parent=gene-Gm3752;Dbxref=GeneID:115488284,GenBank:XM_036158404.1,MGI:MGI:3781927;Name=XM_036158404.1;gbkey=mRNA;gene=Gm3752;model_evidence=Supporting evidence includes similarity to: 9 long SRA reads%2C and 100%25 coverage of the annotated genomic feature by RNAseq alignments%2C including 12 samples with support for all annotated introns;product=predicted gene 3752%2C transcript variant X3;transcript_id=XM_036158404.1;matches_ref_protein=True;valid_ORF=True;extra_copy_number=0
CM058254.1	Liftoff	exon	15986334	15986616	.	+	.	ID=exon-XM_036158404.1-1;Parent=rna-XM_036158404.1;Dbxref=GeneID:115488284,GenBank:XM_036158404.1,MGI:MGI:3781927;gbkey=mRNA;gene=Gm3752;product=predicted gene 3752%2C transcript variant X3;transcript_id=XM_036158404.1;extra_copy_number=0
CM058254.1	Liftoff	exon	15991297	15991447	.	+	.	ID=exon-XM_036158404.1-2;Parent=rna-XM_036158404.1;Dbxref=GeneID:115488284,GenBank:XM_036158404.1,MGI:MGI:3781927;gbkey=mRNA;gene=Gm3752;product=predicted gene 3752%2C transcript variant X3;transcript_id=XM_036158404.1;extra_copy_number=0
CM058254.1	Liftoff	exon	15994925	15995029	.	+	.	ID=exon-XM_036158404.1-3;Parent=rna-XM_036158404.1;Dbxref=GeneID:115488284,GenBank:XM_036158404.1,MGI:MGI:3781927;gbkey=mRNA;gene=Gm3752;product=predicted gene 3752%2C transcript variant X3;transcript_id=XM_036158404.1;extra_copy_number=0
CM058254.1	Liftoff	CDS	15986430	15986616	.	+	.	ID=cds-XP_036014297.1;Parent=rna-XM_036158404.1;Dbxref=GeneID:115488284,GenBank:XP_036014297.1,MGI:MGI:3781927;Name=XP_036014297.1;gbkey=CDS;gene=Gm3752;product=uncharacterized protein LOC115488284 isoform X3;protein_id=XP_036014297.1;extra_copy_number=0
CM058254.1	Liftoff	CDS	15991297	15991447	.	+	.	ID=cds-XP_036014297.1;Parent=rna-XM_036158404.1;Dbxref=GeneID:115488284,GenBank:XP_036014297.1,MGI:MGI:3781927;Name=XP_036014297.1;gbkey=CDS;gene=Gm3752;product=uncharacterized protein LOC115488284 isoform X3;protein_id=XP_036014297.1;extra_copy_number=0
CM058254.1	Liftoff	CDS	15994925	15994997	.	+	.	ID=cds-XP_036014297.1;Parent=rna-XM_036158404.1;Dbxref=GeneID:115488284,GenBank:XP_036014297.1,MGI:MGI:3781927;Name=XP_036014297.1;gbkey=CDS;gene=Gm3752;product=uncharacterized protein LOC115488284 isoform X3;protein_id=XP_036014297.1;extra_copy_number=0
CM058254.1	Liftoff	mRNA	15986334	16001314	.	+	.	ID=rna-XM_036158405.1;Parent=gene-Gm3752;Dbxref=GeneID:115488284,GenBank:XM_036158405.1,MGI:MGI:3781927;Name=XM_036158405.1;gbkey=mRNA;gene=Gm3752;model_evidence=Supporting evidence includes similarity to: 10 long SRA reads%2C and 83%25 coverage of the annotated genomic feature by RNAseq alignments%2C including 26 samples with support for all annotated introns;product=predicted gene 3752%2C transcript variant X4;transcript_id=XM_036158405.1;matches_ref_protein=True;valid_ORF=True;extra_copy_number=0
CM058254.1	Liftoff	exon	15986334	15986616	.	+	.	ID=exon-XM_036158405.1-1;Parent=rna-XM_036158405.1;Dbxref=GeneID:115488284,GenBank:XM_036158405.1,MGI:MGI:3781927;gbkey=mRNA;gene=Gm3752;product=predicted gene 3752%2C transcript variant X4;transcript_id=XM_036158405.1;extra_copy_number=0
CM058254.1	Liftoff	exon	15991297	15991447	.	+	.	ID=exon-XM_036158405.1-2;Parent=rna-XM_036158405.1;Dbxref=GeneID:115488284,GenBank:XM_036158405.1,MGI:MGI:3781927;gbkey=mRNA;gene=Gm3752;product=predicted gene 3752%2C transcript variant X4;transcript_id=XM_036158405.1;extra_copy_number=0
CM058254.1	Liftoff	exon	16001181	16001314	.	+	.	ID=exon-XM_036158405.1-3;Parent=rna-XM_036158405.1;Dbxref=GeneID:115488284,GenBank:XM_036158405.1,MGI:MGI:3781927;gbkey=mRNA;gene=Gm3752;product=predicted gene 3752%2C transcript variant X4;transcript_id=XM_036158405.1;extra_copy_number=0
CM058254.1	Liftoff	CDS	15986430	15986616	.	+	.	ID=cds-XP_036014298.1;Parent=rna-XM_036158405.1;Dbxref=GeneID:115488284,GenBank:XP_036014298.1,MGI:MGI:3781927;Name=XP_036014298.1;gbkey=CDS;gene=Gm3752;product=uncharacterized protein LOC115488284 isoform X4;protein_id=XP_036014298.1;extra_copy_number=0
CM058254.1	Liftoff	CDS	15991297	15991447	.	+	.	ID=cds-XP_036014298.1;Parent=rna-XM_036158405.1;Dbxref=GeneID:115488284,GenBank:XP_036014298.1,MGI:MGI:3781927;Name=XP_036014298.1;gbkey=CDS;gene=Gm3752;product=uncharacterized protein LOC115488284 isoform X4;protein_id=XP_036014298.1;extra_copy_number=0
CM058254.1	Liftoff	CDS	16001181	16001232	.	+	.	ID=cds-XP_036014298.1;Parent=rna-XM_036158405.1;Dbxref=GeneID:115488284,GenBank:XP_036014298.1,MGI:MGI:3781927;Name=XP_036014298.1;gbkey=CDS;gene=Gm3752;product=uncharacterized protein LOC115488284 isoform X4;protein_id=XP_036014298.1;extra_copy_number=0
CM058254.1	Liftoff	mRNA	15986334	16002069	.	+	.	ID=rna-XM_036158406.1;Parent=gene-Gm3752;Dbxref=GeneID:115488284,GenBank:XM_036158406.1,MGI:MGI:3781927;Name=XM_036158406.1;gbkey=mRNA;gene=Gm3752;model_evidence=Supporting evidence includes similarity to: 9 long SRA reads%2C and 100%25 coverage of the annotated genomic feature by RNAseq alignments%2C including 26 samples with support for all annotated introns;product=predicted gene 3752%2C transcript variant X5;transcript_id=XM_036158406.1;matches_ref_protein=True;valid_ORF=True;extra_copy_number=0
CM058254.1	Liftoff	exon	15986334	15986616	.	+	.	ID=exon-XM_036158406.1-1;Parent=rna-XM_036158406.1;Dbxref=GeneID:115488284,GenBank:XM_036158406.1,MGI:MGI:3781927;gbkey=mRNA;gene=Gm3752;product=predicted gene 3752%2C transcript variant X5;transcript_id=XM_036158406.1;extra_copy_number=0
CM058254.1	Liftoff	exon	15991297	15991447	.	+	.	ID=exon-XM_036158406.1-2;Parent=rna-XM_036158406.1;Dbxref=GeneID:115488284,GenBank:XM_036158406.1,MGI:MGI:3781927;gbkey=mRNA;gene=Gm3752;product=predicted gene 3752%2C transcript variant X5;transcript_id=XM_036158406.1;extra_copy_number=0
CM058254.1	Liftoff	exon	16002047	16002069	.	+	.	ID=exon-XM_036158406.1-3;Parent=rna-XM_036158406.1;Dbxref=GeneID:115488284,GenBank:XM_036158406.1,MGI:MGI:3781927;gbkey=mRNA;gene=Gm3752;product=predicted gene 3752%2C transcript variant X5;transcript_id=XM_036158406.1;extra_copy_number=0
CM058254.1	Liftoff	CDS	15986430	15986616	.	+	.	ID=cds-XP_036014299.1;Parent=rna-XM_036158406.1;Dbxref=GeneID:115488284,GenBank:XP_036014299.1,MGI:MGI:3781927;Name=XP_036014299.1;gbkey=CDS;gene=Gm3752;product=uncharacterized protein LOC115488284 isoform X5;protein_id=XP_036014299.1;extra_copy_number=0
CM058254.1	Liftoff	CDS	15991297	15991447	.	+	.	ID=cds-XP_036014299.1;Parent=rna-XM_036158406.1;Dbxref=GeneID:115488284,GenBank:XP_036014299.1,MGI:MGI:3781927;Name=XP_036014299.1;gbkey=CDS;gene=Gm3752;product=uncharacterized protein LOC115488284 isoform X5;protein_id=XP_036014299.1;extra_copy_number=0
CM058254.1	Liftoff	CDS	16002047	16002056	.	+	.	ID=cds-XP_036014299.1;Parent=rna-XM_036158406.1;Dbxref=GeneID:115488284,GenBank:XP_036014299.1,MGI:MGI:3781927;Name=XP_036014299.1;gbkey=CDS;gene=Gm3752;product=uncharacterized protein LOC115488284 isoform X5;protein_id=XP_036014299.1;extra_copy_number=0
CM058254.1	Liftoff	mRNA	15986347	16008644	.	+	.	ID=rna-NM_001374192.1;Parent=gene-Gm3752;Dbxref=GeneID:115488284,GenBank:NM_001374192.1,MGI:MGI:3781927;Name=NM_001374192.1;gbkey=mRNA;gene=Gm3752;product=predicted gene 3752%2C transcript variant 3;transcript_id=NM_001374192.1;matches_ref_protein=True;valid_ORF=True;extra_copy_number=0
CM058254.1	Liftoff	exon	15986347	15986616	.	+	.	ID=exon-NM_001374192.1-1;Parent=rna-NM_001374192.1;Dbxref=GeneID:115488284,GenBank:NM_001374192.1,MGI:MGI:3781927;gbkey=mRNA;gene=Gm3752;product=predicted gene 3752%2C transcript variant 3;transcript_id=NM_001374192.1;extra_copy_number=0
CM058254.1	Liftoff	exon	15987994	15988107	.	+	.	ID=exon-NM_001374192.1-2;Parent=rna-NM_001374192.1;Dbxref=GeneID:115488284,GenBank:NM_001374192.1,MGI:MGI:3781927;gbkey=mRNA;gene=Gm3752;product=predicted gene 3752%2C transcript variant 3;transcript_id=NM_001374192.1;extra_copy_number=0
CM058254.1	Liftoff	exon	16001184	16001314	.	+	.	ID=exon-NM_001374192.1-3;Parent=rna-NM_001374192.1;Dbxref=GeneID:115488284,GenBank:NM_001374192.1,MGI:MGI:3781927;gbkey=mRNA;gene=Gm3752;product=predicted gene 3752%2C transcript variant 3;transcript_id=NM_001374192.1;extra_copy_number=0
CM058254.1	Liftoff	exon	16002047	16002209	.	+	.	ID=exon-NM_001374192.1-4;Parent=rna-NM_001374192.1;Dbxref=GeneID:115488284,GenBank:NM_001374192.1,MGI:MGI:3781927;gbkey=mRNA;gene=Gm3752;product=predicted gene 3752%2C transcript variant 3;transcript_id=NM_001374192.1;extra_copy_number=0
CM058254.1	Liftoff	exon	16003160	16003291	.	+	.	ID=exon-NM_001374192.1-5;Parent=rna-NM_001374192.1;Dbxref=GeneID:115488284,GenBank:NM_001374192.1,MGI:MGI:3781927;gbkey=mRNA;gene=Gm3752;product=predicted gene 3752%2C transcript variant 3;transcript_id=NM_001374192.1;extra_copy_number=0
CM058254.1	Liftoff	exon	16003968	16004150	.	+	.	ID=exon-NM_001374192.1-6;Parent=rna-NM_001374192.1;Dbxref=GeneID:115488284,GenBank:NM_001374192.1,MGI:MGI:3781927;gbkey=mRNA;gene=Gm3752;product=predicted gene 3752%2C transcript variant 3;transcript_id=NM_001374192.1;extra_copy_number=0
CM058254.1	Liftoff	exon	16007646	16008644	.	+	.	ID=exon-NM_001374192.1-7;Parent=rna-NM_001374192.1;Dbxref=GeneID:115488284,GenBank:NM_001374192.1,MGI:MGI:3781927;gbkey=mRNA;gene=Gm3752;product=predicted gene 3752%2C transcript variant 3;transcript_id=NM_001374192.1;extra_copy_number=0
CM058254.1	Liftoff	CDS	16002082	16002209	.	+	.	ID=cds-NP_001361121.1;Parent=rna-NM_001374192.1;Dbxref=GeneID:115488284,GenBank:NP_001361121.1,MGI:MGI:3781927;Name=NP_001361121.1;Note=isoform c is encoded by transcript variant 3;gbkey=CDS;gene=Gm3752;product=uncharacterized protein LOC115488284 isoform c;protein_id=NP_001361121.1;extra_copy_number=0
CM058254.1	Liftoff	CDS	16003160	16003291	.	+	.	ID=cds-NP_001361121.1;Parent=rna-NM_001374192.1;Dbxref=GeneID:115488284,GenBank:NP_001361121.1,MGI:MGI:3781927;Name=NP_001361121.1;Note=isoform c is encoded by transcript variant 3;gbkey=CDS;gene=Gm3752;product=uncharacterized protein LOC115488284 isoform c;protein_id=NP_001361121.1;extra_copy_number=0
CM058254.1	Liftoff	CDS	16003968	16004150	.	+	.	ID=cds-NP_001361121.1;Parent=rna-NM_001374192.1;Dbxref=GeneID:115488284,GenBank:NP_001361121.1,MGI:MGI:3781927;Name=NP_001361121.1;Note=isoform c is encoded by transcript variant 3;gbkey=CDS;gene=Gm3752;product=uncharacterized protein LOC115488284 isoform c;protein_id=NP_001361121.1;extra_copy_number=0
CM058254.1	Liftoff	CDS	16007646	16007655	.	+	.	ID=cds-NP_001361121.1;Parent=rna-NM_001374192.1;Dbxref=GeneID:115488284,GenBank:NP_001361121.1,MGI:MGI:3781927;Name=NP_001361121.1;Note=isoform c is encoded by transcript variant 3;gbkey=CDS;gene=Gm3752;product=uncharacterized protein LOC115488284 isoform c;protein_id=NP_001361121.1;extra_copy_number=0
CM058254.1	Liftoff	mRNA	15986398	16008791	.	+	.	ID=rna-NM_001374193.1;Parent=gene-Gm3752;Dbxref=GeneID:115488284,GenBank:NM_001374193.1,MGI:MGI:3781927;Name=NM_001374193.1;gbkey=mRNA;gene=Gm3752;product=predicted gene 3752%2C transcript variant 4;transcript_id=NM_001374193.1;matches_ref_protein=True;valid_ORF=True;extra_copy_number=0
CM058254.1	Liftoff	exon	15986398	15986616	.	+	.	ID=exon-NM_001374193.1-1;Parent=rna-NM_001374193.1;Dbxref=GeneID:115488284,GenBank:NM_001374193.1,MGI:MGI:3781927;gbkey=mRNA;gene=Gm3752;product=predicted gene 3752%2C transcript variant 4;transcript_id=NM_001374193.1;extra_copy_number=0
CM058254.1	Liftoff	exon	15987994	15988107	.	+	.	ID=exon-NM_001374193.1-2;Parent=rna-NM_001374193.1;Dbxref=GeneID:115488284,GenBank:NM_001374193.1,MGI:MGI:3781927;gbkey=mRNA;gene=Gm3752;product=predicted gene 3752%2C transcript variant 4;transcript_id=NM_001374193.1;extra_copy_number=0
CM058254.1	Liftoff	exon	15991340	15991447	.	+	.	ID=exon-NM_001374193.1-3;Parent=rna-NM_001374193.1;Dbxref=GeneID:115488284,GenBank:NM_001374193.1,MGI:MGI:3781927;gbkey=mRNA;gene=Gm3752;product=predicted gene 3752%2C transcript variant 4;transcript_id=NM_001374193.1;extra_copy_number=0
CM058254.1	Liftoff	exon	16002047	16002209	.	+	.	ID=exon-NM_001374193.1-4;Parent=rna-NM_001374193.1;Dbxref=GeneID:115488284,GenBank:NM_001374193.1,MGI:MGI:3781927;gbkey=mRNA;gene=Gm3752;product=predicted gene 3752%2C transcript variant 4;transcript_id=NM_001374193.1;extra_copy_number=0
CM058254.1	Liftoff	exon	16003160	16003291	.	+	.	ID=exon-NM_001374193.1-5;Parent=rna-NM_001374193.1;Dbxref=GeneID:115488284,GenBank:NM_001374193.1,MGI:MGI:3781927;gbkey=mRNA;gene=Gm3752;product=predicted gene 3752%2C transcript variant 4;transcript_id=NM_001374193.1;extra_copy_number=0
CM058254.1	Liftoff	exon	16003968	16004150	.	+	.	ID=exon-NM_001374193.1-6;Parent=rna-NM_001374193.1;Dbxref=GeneID:115488284,GenBank:NM_001374193.1,MGI:MGI:3781927;gbkey=mRNA;gene=Gm3752;product=predicted gene 3752%2C transcript variant 4;transcript_id=NM_001374193.1;extra_copy_number=0
CM058254.1	Liftoff	exon	16007646	16008791	.	+	.	ID=exon-NM_001374193.1-7;Parent=rna-NM_001374193.1;Dbxref=GeneID:115488284,GenBank:NM_001374193.1,MGI:MGI:3781927;gbkey=mRNA;gene=Gm3752;product=predicted gene 3752%2C transcript variant 4;transcript_id=NM_001374193.1;extra_copy_number=0
CM058254.1	Liftoff	CDS	16002082	16002209	.	+	.	ID=cds-NP_001361122.1;Parent=rna-NM_001374193.1;Dbxref=GeneID:115488284,GenBank:NP_001361122.1,MGI:MGI:3781927;Name=NP_001361122.1;Note=isoform c is encoded by transcript variant 4;gbkey=CDS;gene=Gm3752;product=uncharacterized protein LOC115488284 isoform c;protein_id=NP_001361122.1;extra_copy_number=0
CM058254.1	Liftoff	CDS	16003160	16003291	.	+	.	ID=cds-NP_001361122.1;Parent=rna-NM_001374193.1;Dbxref=GeneID:115488284,GenBank:NP_001361122.1,MGI:MGI:3781927;Name=NP_001361122.1;Note=isoform c is encoded by transcript variant 4;gbkey=CDS;gene=Gm3752;product=uncharacterized protein LOC115488284 isoform c;protein_id=NP_001361122.1;extra_copy_number=0
CM058254.1	Liftoff	CDS	16003968	16004150	.	+	.	ID=cds-NP_001361122.1;Parent=rna-NM_001374193.1;Dbxref=GeneID:115488284,GenBank:NP_001361122.1,MGI:MGI:3781927;Name=NP_001361122.1;Note=isoform c is encoded by transcript variant 4;gbkey=CDS;gene=Gm3752;product=uncharacterized protein LOC115488284 isoform c;protein_id=NP_001361122.1;extra_copy_number=0
CM058254.1	Liftoff	CDS	16007646	16007655	.	+	.	ID=cds-NP_001361122.1;Parent=rna-NM_001374193.1;Dbxref=GeneID:115488284,GenBank:NP_001361122.1,MGI:MGI:3781927;Name=NP_001361122.1;Note=isoform c is encoded by transcript variant 4;gbkey=CDS;gene=Gm3752;product=uncharacterized protein LOC115488284 isoform c;protein_id=NP_001361122.1;extra_copy_number=0
CM058254.1	Liftoff	mRNA	15986505	16008845	.	+	.	ID=rna-NM_001374191.1;Parent=gene-Gm3752;Dbxref=GeneID:115488284,GenBank:NM_001374191.1,MGI:MGI:3781927;Name=NM_001374191.1;gbkey=mRNA;gene=Gm3752;product=predicted gene 3752%2C transcript variant 2;transcript_id=NM_001374191.1;matches_ref_protein=True;valid_ORF=True;extra_copy_number=0
CM058254.1	Liftoff	exon	15986505	15986616	.	+	.	ID=exon-NM_001374191.1-1;Parent=rna-NM_001374191.1;Dbxref=GeneID:115488284,GenBank:NM_001374191.1,MGI:MGI:3781927;gbkey=mRNA;gene=Gm3752;product=predicted gene 3752%2C transcript variant 2;transcript_id=NM_001374191.1;extra_copy_number=0
CM058254.1	Liftoff	exon	15987994	15988107	.	+	.	ID=exon-NM_001374191.1-2;Parent=rna-NM_001374191.1;Dbxref=GeneID:115488284,GenBank:NM_001374191.1,MGI:MGI:3781927;gbkey=mRNA;gene=Gm3752;product=predicted gene 3752%2C transcript variant 2;transcript_id=NM_001374191.1;extra_copy_number=0
CM058254.1	Liftoff	exon	16002047	16002209	.	+	.	ID=exon-NM_001374191.1-3;Parent=rna-NM_001374191.1;Dbxref=GeneID:115488284,GenBank:NM_001374191.1,MGI:MGI:3781927;gbkey=mRNA;gene=Gm3752;product=predicted gene 3752%2C transcript variant 2;transcript_id=NM_001374191.1;extra_copy_number=0
CM058254.1	Liftoff	exon	16003160	16003291	.	+	.	ID=exon-NM_001374191.1-4;Parent=rna-NM_001374191.1;Dbxref=GeneID:115488284,GenBank:NM_001374191.1,MGI:MGI:3781927;gbkey=mRNA;gene=Gm3752;product=predicted gene 3752%2C transcript variant 2;transcript_id=NM_001374191.1;extra_copy_number=0
CM058254.1	Liftoff	exon	16003968	16004150	.	+	.	ID=exon-NM_001374191.1-5;Parent=rna-NM_001374191.1;Dbxref=GeneID:115488284,GenBank:NM_001374191.1,MGI:MGI:3781927;gbkey=mRNA;gene=Gm3752;product=predicted gene 3752%2C transcript variant 2;transcript_id=NM_001374191.1;extra_copy_number=0
CM058254.1	Liftoff	exon	16007646	16008845	.	+	.	ID=exon-NM_001374191.1-6;Parent=rna-NM_001374191.1;Dbxref=GeneID:115488284,GenBank:NM_001374191.1,MGI:MGI:3781927;gbkey=mRNA;gene=Gm3752;product=predicted gene 3752%2C transcript variant 2;transcript_id=NM_001374191.1;extra_copy_number=0
CM058254.1	Liftoff	CDS	15988080	15988107	.	+	.	ID=cds-NP_001361120.1;Parent=rna-NM_001374191.1;Dbxref=GeneID:115488284,GenBank:NP_001361120.1,MGI:MGI:3781927;Name=NP_001361120.1;Note=isoform b is encoded by transcript variant 2;gbkey=CDS;gene=Gm3752;product=uncharacterized protein LOC115488284 isoform b;protein_id=NP_001361120.1;extra_copy_number=0
CM058254.1	Liftoff	CDS	16002047	16002209	.	+	.	ID=cds-NP_001361120.1;Parent=rna-NM_001374191.1;Dbxref=GeneID:115488284,GenBank:NP_001361120.1,MGI:MGI:3781927;Name=NP_001361120.1;Note=isoform b is encoded by transcript variant 2;gbkey=CDS;gene=Gm3752;product=uncharacterized protein LOC115488284 isoform b;protein_id=NP_001361120.1;extra_copy_number=0
CM058254.1	Liftoff	CDS	16003160	16003291	.	+	.	ID=cds-NP_001361120.1;Parent=rna-NM_001374191.1;Dbxref=GeneID:115488284,GenBank:NP_001361120.1,MGI:MGI:3781927;Name=NP_001361120.1;Note=isoform b is encoded by transcript variant 2;gbkey=CDS;gene=Gm3752;product=uncharacterized protein LOC115488284 isoform b;protein_id=NP_001361120.1;extra_copy_number=0
CM058254.1	Liftoff	CDS	16003968	16004150	.	+	.	ID=cds-NP_001361120.1;Parent=rna-NM_001374191.1;Dbxref=GeneID:115488284,GenBank:NP_001361120.1,MGI:MGI:3781927;Name=NP_001361120.1;Note=isoform b is encoded by transcript variant 2;gbkey=CDS;gene=Gm3752;product=uncharacterized protein LOC115488284 isoform b;protein_id=NP_001361120.1;extra_copy_number=0
CM058254.1	Liftoff	CDS	16007646	16007655	.	+	.	ID=cds-NP_001361120.1;Parent=rna-NM_001374191.1;Dbxref=GeneID:115488284,GenBank:NP_001361120.1,MGI:MGI:3781927;Name=NP_001361120.1;Note=isoform b is encoded by transcript variant 2;gbkey=CDS;gene=Gm3752;product=uncharacterized protein LOC115488284 isoform b;protein_id=NP_001361120.1;extra_copy_number=0
CM058254.1	Liftoff	mRNA	15986514	16008644	.	+	.	ID=rna-NM_001374194.1;Parent=gene-Gm3752;Dbxref=GeneID:115488284,GenBank:NM_001374194.1,MGI:MGI:3781927;Name=NM_001374194.1;gbkey=mRNA;gene=Gm3752;product=predicted gene 3752%2C transcript variant 5;tag=RefSeq Select;transcript_id=NM_001374194.1;matches_ref_protein=True;valid_ORF=True;extra_copy_number=0
CM058254.1	Liftoff	exon	15986514	15986616	.	+	.	ID=exon-NM_001374194.1-1;Parent=rna-NM_001374194.1;Dbxref=GeneID:115488284,GenBank:NM_001374194.1,MGI:MGI:3781927;gbkey=mRNA;gene=Gm3752;product=predicted gene 3752%2C transcript variant 5;tag=RefSeq Select;transcript_id=NM_001374194.1;extra_copy_number=0
CM058254.1	Liftoff	exon	15987994	15988107	.	+	.	ID=exon-NM_001374194.1-2;Parent=rna-NM_001374194.1;Dbxref=GeneID:115488284,GenBank:NM_001374194.1,MGI:MGI:3781927;gbkey=mRNA;gene=Gm3752;product=predicted gene 3752%2C transcript variant 5;tag=RefSeq Select;transcript_id=NM_001374194.1;extra_copy_number=0
CM058254.1	Liftoff	exon	15991297	15991447	.	+	.	ID=exon-NM_001374194.1-3;Parent=rna-NM_001374194.1;Dbxref=GeneID:115488284,GenBank:NM_001374194.1,MGI:MGI:3781927;gbkey=mRNA;gene=Gm3752;product=predicted gene 3752%2C transcript variant 5;tag=RefSeq Select;transcript_id=NM_001374194.1;extra_copy_number=0
CM058254.1	Liftoff	exon	16002047	16002209	.	+	.	ID=exon-NM_001374194.1-4;Parent=rna-NM_001374194.1;Dbxref=GeneID:115488284,GenBank:NM_001374194.1,MGI:MGI:3781927;gbkey=mRNA;gene=Gm3752;product=predicted gene 3752%2C transcript variant 5;tag=RefSeq Select;transcript_id=NM_001374194.1;extra_copy_number=0
CM058254.1	Liftoff	exon	16003160	16003291	.	+	.	ID=exon-NM_001374194.1-5;Parent=rna-NM_001374194.1;Dbxref=GeneID:115488284,GenBank:NM_001374194.1,MGI:MGI:3781927;gbkey=mRNA;gene=Gm3752;product=predicted gene 3752%2C transcript variant 5;tag=RefSeq Select;transcript_id=NM_001374194.1;extra_copy_number=0
CM058254.1	Liftoff	exon	16003968	16004150	.	+	.	ID=exon-NM_001374194.1-6;Parent=rna-NM_001374194.1;Dbxref=GeneID:115488284,GenBank:NM_001374194.1,MGI:MGI:3781927;gbkey=mRNA;gene=Gm3752;product=predicted gene 3752%2C transcript variant 5;tag=RefSeq Select;transcript_id=NM_001374194.1;extra_copy_number=0
CM058254.1	Liftoff	exon	16007646	16008644	.	+	.	ID=exon-NM_001374194.1-7;Parent=rna-NM_001374194.1;Dbxref=GeneID:115488284,GenBank:NM_001374194.1,MGI:MGI:3781927;gbkey=mRNA;gene=Gm3752;product=predicted gene 3752%2C transcript variant 5;tag=RefSeq Select;transcript_id=NM_001374194.1;extra_copy_number=0
CM058254.1	Liftoff	CDS	16002082	16002209	.	+	.	ID=cds-NP_001361123.1;Parent=rna-NM_001374194.1;Dbxref=GeneID:115488284,GenBank:NP_001361123.1,MGI:MGI:3781927;Name=NP_001361123.1;Note=isoform c is encoded by transcript variant 5;gbkey=CDS;gene=Gm3752;product=uncharacterized protein LOC115488284 isoform c;protein_id=NP_001361123.1;tag=RefSeq Select;extra_copy_number=0
CM058254.1	Liftoff	CDS	16003160	16003291	.	+	.	ID=cds-NP_001361123.1;Parent=rna-NM_001374194.1;Dbxref=GeneID:115488284,GenBank:NP_001361123.1,MGI:MGI:3781927;Name=NP_001361123.1;Note=isoform c is encoded by transcript variant 5;gbkey=CDS;gene=Gm3752;product=uncharacterized protein LOC115488284 isoform c;protein_id=NP_001361123.1;tag=RefSeq Select;extra_copy_number=0
CM058254.1	Liftoff	CDS	16003968	16004150	.	+	.	ID=cds-NP_001361123.1;Parent=rna-NM_001374194.1;Dbxref=GeneID:115488284,GenBank:NP_001361123.1,MGI:MGI:3781927;Name=NP_001361123.1;Note=isoform c is encoded by transcript variant 5;gbkey=CDS;gene=Gm3752;product=uncharacterized protein LOC115488284 isoform c;protein_id=NP_001361123.1;tag=RefSeq Select;extra_copy_number=0
CM058254.1	Liftoff	CDS	16007646	16007655	.	+	.	ID=cds-NP_001361123.1;Parent=rna-NM_001374194.1;Dbxref=GeneID:115488284,GenBank:NP_001361123.1,MGI:MGI:3781927;Name=NP_001361123.1;Note=isoform c is encoded by transcript variant 5;gbkey=CDS;gene=Gm3752;product=uncharacterized protein LOC115488284 isoform c;protein_id=NP_001361123.1;tag=RefSeq Select;extra_copy_number=0
CM058254.1	Liftoff	gene	15997786	15999896	.	+	.	ID=gene-Gm53825;Dbxref=GeneID:118568100,MGI:MGI:6722687;Name=Gm53825;description=predicted gene%2C 53825;gbkey=Gene;gene=Gm53825;gene_biotype=misc_RNA;coverage=1.0;sequence_ID=1.0;extra_copy_number=0;copy_num_ID=gene-Gm53825_0
CM058254.1	Liftoff	transcript	15997786	15999896	.	+	.	ID=rna-XR_004938486.1;Parent=gene-Gm53825;Dbxref=GeneID:118568100,GenBank:XR_004938486.1,MGI:MGI:6722687;Name=XR_004938486.1;gbkey=misc_RNA;gene=Gm53825;model_evidence=Supporting evidence includes similarity to: 1 long SRA read%2C and 49%25 coverage of the annotated genomic feature by RNAseq alignments%2C including 14 samples with support for all annotated introns;product=predicted gene%2C 53825;transcript_id=XR_004938486.1;extra_copy_number=0
CM058254.1	Liftoff	exon	15997786	15997873	.	+	.	ID=exon-XR_004938486.1-1;Parent=rna-XR_004938486.1;Dbxref=GeneID:118568100,GenBank:XR_004938486.1,MGI:MGI:6722687;gbkey=misc_RNA;gene=Gm53825;product=predicted gene%2C 53825;transcript_id=XR_004938486.1;extra_copy_number=0
CM058254.1	Liftoff	exon	15998450	15999896	.	+	.	ID=exon-XR_004938486.1-2;Parent=rna-XR_004938486.1;Dbxref=GeneID:118568100,GenBank:XR_004938486.1,MGI:MGI:6722687;gbkey=misc_RNA;gene=Gm53825;product=predicted gene%2C 53825;transcript_id=XR_004938486.1;extra_copy_number=0
CM058254.1	Liftoff	gene	16024097	16034228	.	+	.	ID=gene-Gm10408;Dbxref=GeneID:100041840,MGI:MGI:3704423;Name=Gm10408;description=predicted gene 10408;gbkey=Gene;gene=Gm10408;gene_biotype=protein_coding;gene_synonym=100040797,Gm2971;coverage=1.0;sequence_ID=0.975;valid_ORFs=0;extra_copy_number=0;copy_num_ID=gene-Gm10408_0
CM058254.1	Liftoff	mRNA	16024097	16034228	.	+	.	ID=rna-NM_001256501.1;Parent=gene-Gm10408;Dbxref=GeneID:100041840,GenBank:NM_001256501.1,MGI:MGI:3704423;Name=NM_001256501.1;gbkey=mRNA;gene=Gm10408;product=predicted gene 10408;tag=RefSeq Select;transcript_id=NM_001256501.1;matches_ref_protein=False;valid_ORF=False;inframe_stop_codon=True;extra_copy_number=0
CM058254.1	Liftoff	exon	16024097	16024295	.	+	.	ID=exon-NM_001256501.1-1;Parent=rna-NM_001256501.1;Dbxref=GeneID:100041840,GenBank:NM_001256501.1,MGI:MGI:3704423;gbkey=mRNA;gene=Gm10408;product=predicted gene 10408;tag=RefSeq Select;transcript_id=NM_001256501.1;extra_copy_number=0
CM058254.1	Liftoff	exon	16025028	16025190	.	+	.	ID=exon-NM_001256501.1-2;Parent=rna-NM_001256501.1;Dbxref=GeneID:100041840,GenBank:NM_001256501.1,MGI:MGI:3704423;gbkey=mRNA;gene=Gm10408;product=predicted gene 10408;tag=RefSeq Select;transcript_id=NM_001256501.1;extra_copy_number=0
CM058254.1	Liftoff	exon	16026139	16026270	.	+	.	ID=exon-NM_001256501.1-3;Parent=rna-NM_001256501.1;Dbxref=GeneID:100041840,GenBank:NM_001256501.1,MGI:MGI:3704423;gbkey=mRNA;gene=Gm10408;product=predicted gene 10408;tag=RefSeq Select;transcript_id=NM_001256501.1;extra_copy_number=0
CM058254.1	Liftoff	exon	16026940	16027123	.	+	.	ID=exon-NM_001256501.1-4;Parent=rna-NM_001256501.1;Dbxref=GeneID:100041840,GenBank:NM_001256501.1,MGI:MGI:3704423;gbkey=mRNA;gene=Gm10408;product=predicted gene 10408;tag=RefSeq Select;transcript_id=NM_001256501.1;extra_copy_number=0
CM058254.1	Liftoff	exon	16033309	16034228	.	+	.	ID=exon-NM_001256501.1-5;Parent=rna-NM_001256501.1;Dbxref=GeneID:100041840,GenBank:NM_001256501.1,MGI:MGI:3704423;gbkey=mRNA;gene=Gm10408;product=predicted gene 10408;tag=RefSeq Select;transcript_id=NM_001256501.1;extra_copy_number=0
CM058254.1	Liftoff	CDS	16024166	16024295	.	+	.	ID=cds-NP_001243430.1;Parent=rna-NM_001256501.1;Dbxref=CCDS:CCDS56913.1,GeneID:100041840,GenBank:NP_001243430.1,MGI:MGI:3704423;Name=NP_001243430.1;gbkey=CDS;gene=Gm10408;product=uncharacterized protein LOC100041840;protein_id=NP_001243430.1;tag=RefSeq Select;extra_copy_number=0
CM058254.1	Liftoff	CDS	16025028	16025190	.	+	.	ID=cds-NP_001243430.1;Parent=rna-NM_001256501.1;Dbxref=CCDS:CCDS56913.1,GeneID:100041840,GenBank:NP_001243430.1,MGI:MGI:3704423;Name=NP_001243430.1;gbkey=CDS;gene=Gm10408;product=uncharacterized protein LOC100041840;protein_id=NP_001243430.1;tag=RefSeq Select;extra_copy_number=0
CM058254.1	Liftoff	CDS	16026139	16026270	.	+	.	ID=cds-NP_001243430.1;Parent=rna-NM_001256501.1;Dbxref=CCDS:CCDS56913.1,GeneID:100041840,GenBank:NP_001243430.1,MGI:MGI:3704423;Name=NP_001243430.1;gbkey=CDS;gene=Gm10408;product=uncharacterized protein LOC100041840;protein_id=NP_001243430.1;tag=RefSeq Select;extra_copy_number=0
CM058254.1	Liftoff	CDS	16026940	16027123	.	+	.	ID=cds-NP_001243430.1;Parent=rna-NM_001256501.1;Dbxref=CCDS:CCDS56913.1,GeneID:100041840,GenBank:NP_001243430.1,MGI:MGI:3704423;Name=NP_001243430.1;gbkey=CDS;gene=Gm10408;product=uncharacterized protein LOC100041840;protein_id=NP_001243430.1;tag=RefSeq Select;extra_copy_number=0
CM058254.1	Liftoff	CDS	16033309	16033356	.	+	.	ID=cds-NP_001243430.1;Parent=rna-NM_001256501.1;Dbxref=CCDS:CCDS56913.1,GeneID:100041840,GenBank:NP_001243430.1,MGI:MGI:3704423;Name=NP_001243430.1;gbkey=CDS;gene=Gm10408;product=uncharacterized protein LOC100041840;protein_id=NP_001243430.1;tag=RefSeq Select;extra_copy_number=0
CM058254.1	Liftoff	match	16036612	16037946	.	+	.	ID=491a5d1d-5e2b-4cd9-9e1e-17897c1b6d1c;Target=NG_019955.1 1 1335 -;assembly_bases_aln=1335;assembly_bases_seq=1335;bit_score=2485.57;blast_aligner=1;blast_score=1335;common_component=0;e_value=0;filter_score=0;for_remapping=2;gap_count=0;hsp_percent_coverage=100;matchable_bases=1335;matched_bases=1335;num_ident=1335;num_mismatch=0;pct_coverage=100;pct_coverage_hiqual=100;pct_identity_gap=100;pct_identity_gapopen_only=100;pct_identity_ungap=100;rank=1;weighted_identity=1;coverage=1.0;sequence_ID=1.0;extra_copy_number=0;copy_num_ID=491a5d1d-5e2b-4cd9-9e1e-17897c1b6d1c_0
CM058254.1	Liftoff	pseudogene	16036712	16037846	.	-	.	ID=gene-Gm18575;Dbxref=GeneID:100417376,MGI:MGI:5010760;Name=Gm18575;description=predicted gene%2C 18575;gbkey=Gene;gene=Gm18575;gene_biotype=pseudogene;pseudo=true;coverage=1.0;sequence_ID=1.0;extra_copy_number=0;copy_num_ID=gene-Gm18575_0
CM058254.1	Liftoff	gene	16052475	16062686	.	-	.	ID=gene-4933406F09Rik;Dbxref=GeneID:68308,MGI:MGI:1918289;Name=4933406F09Rik;description=RIKEN cDNA 4933406F09 gene;gbkey=Gene;gene=4933406F09Rik;gene_biotype=lncRNA;gene_synonym=1700007H14Rik,4930429F21Rik,4930570O04Rik,Gm3768;coverage=1.0;sequence_ID=1.0;extra_copy_number=0;copy_num_ID=gene-4933406F09Rik_0
CM058254.1	Liftoff	lnc_RNA	16052475	16062686	.	-	.	ID=rna-NR_015568.3;Parent=gene-4933406F09Rik;Dbxref=GeneID:68308,GenBank:NR_015568.3,MGI:MGI:1918289;Name=NR_015568.3;gbkey=ncRNA;gene=4933406F09Rik;product=RIKEN cDNA 4933406F09 gene;transcript_id=NR_015568.3;extra_copy_number=0
CM058254.1	Liftoff	exon	16052475	16053633	.	-	.	ID=exon-NR_015568.3-2;Parent=rna-NR_015568.3;Dbxref=GeneID:68308,GenBank:NR_015568.3,MGI:MGI:1918289;gbkey=ncRNA;gene=4933406F09Rik;product=RIKEN cDNA 4933406F09 gene;transcript_id=NR_015568.3;extra_copy_number=0
CM058254.1	Liftoff	exon	16062553	16062686	.	-	.	ID=exon-NR_015568.3-1;Parent=rna-NR_015568.3;Dbxref=GeneID:68308,GenBank:NR_015568.3,MGI:MGI:1918289;gbkey=ncRNA;gene=4933406F09Rik;product=RIKEN cDNA 4933406F09 gene;transcript_id=NR_015568.3;extra_copy_number=0
CM058254.1	Liftoff	match	16054959	16056377	.	+	.	ID=7b3faa9e-a028-40d2-b248-5a169e6e5017;Target=NG_019954.1 1 1420 -;assembly_bases_aln=1420;assembly_bases_seq=1420;bit_score=2643.76;blast_aligner=1;blast_score=1420;common_component=0;e_value=0;filter_score=0;for_remapping=2;gap_count=0;hsp_percent_coverage=100;matchable_bases=1420;matched_bases=1420;num_ident=1420;num_mismatch=0;pct_coverage=100;pct_coverage_hiqual=100;pct_identity_gap=100;pct_identity_gapopen_only=100;pct_identity_ungap=100;rank=1;weighted_identity=1;coverage=0.999;sequence_ID=0.999;extra_copy_number=0;copy_num_ID=7b3faa9e-a028-40d2-b248-5a169e6e5017_0
CM058254.1	Liftoff	pseudogene	16055058	16056277	.	-	.	ID=gene-Gm8379;Dbxref=GeneID:666957,MGI:MGI:3646778;Name=Gm8379;description=predicted gene 8379;gbkey=Gene;gene=Gm8379;gene_biotype=pseudogene;gene_synonym=EG666957;pseudo=true;coverage=1.0;sequence_ID=1.0;extra_copy_number=0;copy_num_ID=gene-Gm8379_0
CM058254.1	Liftoff	gene	16062778	16064099	.	+	.	ID=gene-Gm46465;Dbxref=GeneID:108168174,MGI:MGI:5826102;Name=Gm46465;description=predicted gene%2C 46465;gbkey=Gene;gene=Gm46465;gene_biotype=lncRNA;coverage=1.0;sequence_ID=0.993;extra_copy_number=0;copy_num_ID=gene-Gm46465_0
CM058254.1	Liftoff	lnc_RNA	16062778	16064099	.	+	.	ID=rna-XR_001781355.2;Parent=gene-Gm46465;Dbxref=GeneID:108168174,GenBank:XR_001781355.2,MGI:MGI:5826102;Name=XR_001781355.2;gbkey=ncRNA;gene=Gm46465;model_evidence=Supporting evidence includes similarity to: 1 long SRA read%2C and 100%25 coverage of the annotated genomic feature by RNAseq alignments%2C including 2 samples with support for all annotated introns;product=predicted gene%2C 46465;transcript_id=XR_001781355.2;extra_copy_number=0
CM058254.1	Liftoff	exon	16062778	16062948	.	+	.	ID=exon-XR_001781355.2-1;Parent=rna-XR_001781355.2;Dbxref=GeneID:108168174,GenBank:XR_001781355.2,MGI:MGI:5826102;gbkey=ncRNA;gene=Gm46465;product=predicted gene%2C 46465;transcript_id=XR_001781355.2;extra_copy_number=0
CM058254.1	Liftoff	exon	16063613	16064099	.	+	.	ID=exon-XR_001781355.2-2;Parent=rna-XR_001781355.2;Dbxref=GeneID:108168174,GenBank:XR_001781355.2,MGI:MGI:5826102;gbkey=ncRNA;gene=Gm46465;product=predicted gene%2C 46465;transcript_id=XR_001781355.2;extra_copy_number=0
CM058254.1	Liftoff	gene	16075587	16097096	.	-	.	ID=gene-Gm41090;Dbxref=GeneID:105245669,MGI:MGI:5623975;Name=Gm41090;description=predicted gene%2C 41090;gbkey=Gene;gene=Gm41090;gene_biotype=lncRNA;coverage=1.0;sequence_ID=1.0;extra_copy_number=0;copy_num_ID=gene-Gm41090_0
CM058254.1	Liftoff	lnc_RNA	16075587	16097096	.	-	.	ID=rna-XR_001781391.3;Parent=gene-Gm41090;Dbxref=GeneID:105245669,GenBank:XR_001781391.3,MGI:MGI:5623975;Name=XR_001781391.3;gbkey=ncRNA;gene=Gm41090;model_evidence=Supporting evidence includes similarity to: 1 long SRA read%2C and 100%25 coverage of the annotated genomic feature by RNAseq alignments%2C including 1 sample with support for all annotated introns;product=predicted gene%2C 41090;transcript_id=XR_001781391.3;extra_copy_number=0
CM058254.1	Liftoff	exon	16075587	16077272	.	-	.	ID=exon-XR_001781391.3-6;Parent=rna-XR_001781391.3;Dbxref=GeneID:105245669,GenBank:XR_001781391.3,MGI:MGI:5623975;gbkey=ncRNA;gene=Gm41090;product=predicted gene%2C 41090;transcript_id=XR_001781391.3;extra_copy_number=0
CM058254.1	Liftoff	exon	16078759	16078995	.	-	.	ID=exon-XR_001781391.3-5;Parent=rna-XR_001781391.3;Dbxref=GeneID:105245669,GenBank:XR_001781391.3,MGI:MGI:5623975;gbkey=ncRNA;gene=Gm41090;product=predicted gene%2C 41090;transcript_id=XR_001781391.3;extra_copy_number=0
CM058254.1	Liftoff	exon	16081883	16082017	.	-	.	ID=exon-XR_001781391.3-4;Parent=rna-XR_001781391.3;Dbxref=GeneID:105245669,GenBank:XR_001781391.3,MGI:MGI:5623975;gbkey=ncRNA;gene=Gm41090;product=predicted gene%2C 41090;transcript_id=XR_001781391.3;extra_copy_number=0
CM058254.1	Liftoff	exon	16082549	16082689	.	-	.	ID=exon-XR_001781391.3-3;Parent=rna-XR_001781391.3;Dbxref=GeneID:105245669,GenBank:XR_001781391.3,MGI:MGI:5623975;gbkey=ncRNA;gene=Gm41090;product=predicted gene%2C 41090;transcript_id=XR_001781391.3;extra_copy_number=0
CM058254.1	Liftoff	exon	16095953	16096113	.	-	.	ID=exon-XR_001781391.3-2;Parent=rna-XR_001781391.3;Dbxref=GeneID:105245669,GenBank:XR_001781391.3,MGI:MGI:5623975;gbkey=ncRNA;gene=Gm41090;product=predicted gene%2C 41090;transcript_id=XR_001781391.3;extra_copy_number=0
CM058254.1	Liftoff	exon	16096843	16097096	.	-	.	ID=exon-XR_001781391.3-1;Parent=rna-XR_001781391.3;Dbxref=GeneID:105245669,GenBank:XR_001781391.3,MGI:MGI:5623975;gbkey=ncRNA;gene=Gm41090;product=predicted gene%2C 41090;transcript_id=XR_001781391.3;extra_copy_number=0
CM058254.1	Liftoff	gene	16093237	16099748	.	+	.	ID=gene-4930521O11Rik;Dbxref=GeneID:74715,MGI:MGI:1921965;Name=4930521O11Rik;description=RIKEN cDNA 4930521O11 gene;gbkey=Gene;gene=4930521O11Rik;gene_biotype=lncRNA;gene_synonym=Gm10339;coverage=1.0;sequence_ID=1.0;extra_copy_number=0;copy_num_ID=gene-4930521O11Rik_0
CM058254.1	Liftoff	lnc_RNA	16093237	16099748	.	+	.	ID=rna-NR_152169.1;Parent=gene-4930521O11Rik;Dbxref=GeneID:74715,GenBank:NR_152169.1,MGI:MGI:1921965;Name=NR_152169.1;gbkey=ncRNA;gene=4930521O11Rik;product=RIKEN cDNA 4930521O11 gene;transcript_id=NR_152169.1;extra_copy_number=0
CM058254.1	Liftoff	exon	16093237	16094332	.	+	.	ID=exon-NR_152169.1-1;Parent=rna-NR_152169.1;Dbxref=GeneID:74715,GenBank:NR_152169.1,MGI:MGI:1921965;gbkey=ncRNA;gene=4930521O11Rik;product=RIKEN cDNA 4930521O11 gene;transcript_id=NR_152169.1;extra_copy_number=0
CM058254.1	Liftoff	exon	16094785	16094958	.	+	.	ID=exon-NR_152169.1-2;Parent=rna-NR_152169.1;Dbxref=GeneID:74715,GenBank:NR_152169.1,MGI:MGI:1921965;gbkey=ncRNA;gene=4930521O11Rik;product=RIKEN cDNA 4930521O11 gene;transcript_id=NR_152169.1;extra_copy_number=0
CM058254.1	Liftoff	exon	16099335	16099748	.	+	.	ID=exon-NR_152169.1-3;Parent=rna-NR_152169.1;Dbxref=GeneID:74715,GenBank:NR_152169.1,MGI:MGI:1921965;gbkey=ncRNA;gene=4930521O11Rik;product=RIKEN cDNA 4930521O11 gene;transcript_id=NR_152169.1;extra_copy_number=0
CM058254.1	Liftoff	gene	16110365	16113330	.	+	.	ID=gene-Gm3187;Dbxref=GeneID:102636792,MGI:MGI:3781366;Name=Gm3187;description=predicted gene 3187;gbkey=Gene;gene=Gm3187;gene_biotype=protein_coding;coverage=0.846;sequence_ID=0.799;valid_ORFs=0;extra_copy_number=0;copy_num_ID=gene-Gm3187_0
CM058254.1	Liftoff	mRNA	16110365	16113330	.	+	.	ID=rna-XM_011244861.1;Parent=gene-Gm3187;Dbxref=GeneID:102636792,GenBank:XM_011244861.1,MGI:MGI:3781366;Name=XM_011244861.1;gbkey=mRNA;gene=Gm3187;model_evidence=Supporting evidence includes similarity to: 3 Proteins%2C and 31%25 coverage of the annotated genomic feature by RNAseq alignments;product=predicted gene 3187;transcript_id=XM_011244861.1;matches_ref_protein=False;valid_ORF=False;missing_start_codon=True;extra_copy_number=0
CM058254.1	Liftoff	exon	16110365	16110485	.	+	.	ID=exon-XM_011244861.1-2;Parent=rna-XM_011244861.1;Dbxref=GeneID:102636792,GenBank:XM_011244861.1,MGI:MGI:3781366;gbkey=mRNA;gene=Gm3187;product=predicted gene 3187;transcript_id=XM_011244861.1;extra_copy_number=0
CM058254.1	Liftoff	exon	16111219	16111381	.	+	.	ID=exon-XM_011244861.1-3;Parent=rna-XM_011244861.1;Dbxref=GeneID:102636792,GenBank:XM_011244861.1,MGI:MGI:3781366;gbkey=mRNA;gene=Gm3187;product=predicted gene 3187;transcript_id=XM_011244861.1;extra_copy_number=0
CM058254.1	Liftoff	exon	16112339	16112470	.	+	.	ID=exon-XM_011244861.1-4;Parent=rna-XM_011244861.1;Dbxref=GeneID:102636792,GenBank:XM_011244861.1,MGI:MGI:3781366;gbkey=mRNA;gene=Gm3187;product=predicted gene 3187;transcript_id=XM_011244861.1;extra_copy_number=0
CM058254.1	Liftoff	exon	16113147	16113330	.	+	.	ID=exon-XM_011244861.1-5;Parent=rna-XM_011244861.1;Dbxref=GeneID:102636792,GenBank:XM_011244861.1,MGI:MGI:3781366;gbkey=mRNA;gene=Gm3187;product=predicted gene 3187;transcript_id=XM_011244861.1;extra_copy_number=0
CM058254.1	Liftoff	CDS	16110365	16110485	.	+	.	ID=cds-XP_011243163.1;Parent=rna-XM_011244861.1;Dbxref=GeneID:102636792,GenBank:XP_011243163.1,MGI:MGI:3781366;Name=XP_011243163.1;gbkey=CDS;gene=Gm3187;product=uncharacterized protein Gm3187;protein_id=XP_011243163.1;extra_copy_number=0
CM058254.1	Liftoff	CDS	16111219	16111381	.	+	.	ID=cds-XP_011243163.1;Parent=rna-XM_011244861.1;Dbxref=GeneID:102636792,GenBank:XP_011243163.1,MGI:MGI:3781366;Name=XP_011243163.1;gbkey=CDS;gene=Gm3187;product=uncharacterized protein Gm3187;protein_id=XP_011243163.1;extra_copy_number=0
CM058254.1	Liftoff	CDS	16112339	16112470	.	+	.	ID=cds-XP_011243163.1;Parent=rna-XM_011244861.1;Dbxref=GeneID:102636792,GenBank:XP_011243163.1,MGI:MGI:3781366;Name=XP_011243163.1;gbkey=CDS;gene=Gm3187;product=uncharacterized protein Gm3187;protein_id=XP_011243163.1;extra_copy_number=0
CM058254.1	Liftoff	CDS	16113147	16113330	.	+	.	ID=cds-XP_011243163.1;Parent=rna-XM_011244861.1;Dbxref=GeneID:102636792,GenBank:XP_011243163.1,MGI:MGI:3781366;Name=XP_011243163.1;gbkey=CDS;gene=Gm3187;product=uncharacterized protein Gm3187;protein_id=XP_011243163.1;extra_copy_number=0
CM058254.1	Liftoff	gene	16143037	16151444	.	+	.	ID=gene-Gm5797;Dbxref=GeneID:545013,MGI:MGI:3646487;Name=Gm5797;description=predicted gene 5797;gbkey=Gene;gene=Gm5797;gene_biotype=protein_coding;gene_synonym=EG545013;coverage=1.0;sequence_ID=0.999;valid_ORFs=1;extra_copy_number=0;copy_num_ID=gene-Gm5797_0
CM058254.1	Liftoff	mRNA	16143037	16151444	.	+	.	ID=rna-NM_001025085.3;Parent=gene-Gm5797;Dbxref=GeneID:545013,GenBank:NM_001025085.3,MGI:MGI:3646487;Name=NM_001025085.3;gbkey=mRNA;gene=Gm5797;product=predicted gene 5797;tag=RefSeq Select;transcript_id=NM_001025085.3;matches_ref_protein=True;valid_ORF=True;extra_copy_number=0
CM058254.1	Liftoff	exon	16143037	16143229	.	+	.	ID=exon-NM_001025085.3-1;Parent=rna-NM_001025085.3;Dbxref=GeneID:545013,GenBank:NM_001025085.3,MGI:MGI:3646487;gbkey=mRNA;gene=Gm5797;product=predicted gene 5797;tag=RefSeq Select;transcript_id=NM_001025085.3;extra_copy_number=0
CM058254.1	Liftoff	exon	16143947	16144109	.	+	.	ID=exon-NM_001025085.3-2;Parent=rna-NM_001025085.3;Dbxref=GeneID:545013,GenBank:NM_001025085.3,MGI:MGI:3646487;gbkey=mRNA;gene=Gm5797;product=predicted gene 5797;tag=RefSeq Select;transcript_id=NM_001025085.3;extra_copy_number=0
CM058254.1	Liftoff	exon	16145066	16145197	.	+	.	ID=exon-NM_001025085.3-3;Parent=rna-NM_001025085.3;Dbxref=GeneID:545013,GenBank:NM_001025085.3,MGI:MGI:3646487;gbkey=mRNA;gene=Gm5797;product=predicted gene 5797;tag=RefSeq Select;transcript_id=NM_001025085.3;extra_copy_number=0
CM058254.1	Liftoff	exon	16145871	16146054	.	+	.	ID=exon-NM_001025085.3-4;Parent=rna-NM_001025085.3;Dbxref=GeneID:545013,GenBank:NM_001025085.3,MGI:MGI:3646487;gbkey=mRNA;gene=Gm5797;product=predicted gene 5797;tag=RefSeq Select;transcript_id=NM_001025085.3;extra_copy_number=0
CM058254.1	Liftoff	exon	16151120	16151444	.	+	.	ID=exon-NM_001025085.3-5;Parent=rna-NM_001025085.3;Dbxref=GeneID:545013,GenBank:NM_001025085.3,MGI:MGI:3646487;gbkey=mRNA;gene=Gm5797;product=predicted gene 5797;tag=RefSeq Select;transcript_id=NM_001025085.3;extra_copy_number=0
CM058254.1	Liftoff	CDS	16143100	16143229	.	+	.	ID=cds-NP_001020256.1;Parent=rna-NM_001025085.3;Dbxref=CCDS:CCDS49399.1,GeneID:545013,GenBank:NP_001020256.1,MGI:MGI:3646487;Name=NP_001020256.1;gbkey=CDS;gene=Gm5797;product=uncharacterized protein LOC545013;protein_id=NP_001020256.1;tag=RefSeq Select;extra_copy_number=0
CM058254.1	Liftoff	CDS	16143947	16144109	.	+	.	ID=cds-NP_001020256.1;Parent=rna-NM_001025085.3;Dbxref=CCDS:CCDS49399.1,GeneID:545013,GenBank:NP_001020256.1,MGI:MGI:3646487;Name=NP_001020256.1;gbkey=CDS;gene=Gm5797;product=uncharacterized protein LOC545013;protein_id=NP_001020256.1;tag=RefSeq Select;extra_copy_number=0
CM058254.1	Liftoff	CDS	16145066	16145197	.	+	.	ID=cds-NP_001020256.1;Parent=rna-NM_001025085.3;Dbxref=CCDS:CCDS49399.1,GeneID:545013,GenBank:NP_001020256.1,MGI:MGI:3646487;Name=NP_001020256.1;gbkey=CDS;gene=Gm5797;product=uncharacterized protein LOC545013;protein_id=NP_001020256.1;tag=RefSeq Select;extra_copy_number=0
CM058254.1	Liftoff	CDS	16145871	16146054	.	+	.	ID=cds-NP_001020256.1;Parent=rna-NM_001025085.3;Dbxref=CCDS:CCDS49399.1,GeneID:545013,GenBank:NP_001020256.1,MGI:MGI:3646487;Name=NP_001020256.1;gbkey=CDS;gene=Gm5797;product=uncharacterized protein LOC545013;protein_id=NP_001020256.1;tag=RefSeq Select;extra_copy_number=0
CM058254.1	Liftoff	CDS	16151120	16151125	.	+	.	ID=cds-NP_001020256.1;Parent=rna-NM_001025085.3;Dbxref=CCDS:CCDS49399.1,GeneID:545013,GenBank:NP_001020256.1,MGI:MGI:3646487;Name=NP_001020256.1;gbkey=CDS;gene=Gm5797;product=uncharacterized protein LOC545013;protein_id=NP_001020256.1;tag=RefSeq Select;extra_copy_number=0
CM058254.1	Liftoff	gene	16159035	16270709	.	+	.	ID=gene-Gm3739;Dbxref=GeneID:100042235,MGI:MGI:3781914;Name=Gm3739;description=predicted gene 3739;gbkey=Gene;gene=Gm3739;gene_biotype=protein_coding;gene_synonym=100042235;coverage=1.0;sequence_ID=1.0;valid_ORFs=4;extra_copy_number=0;copy_num_ID=gene-Gm3739_0
CM058254.1	Liftoff	mRNA	16159035	16181893	.	+	.	ID=rna-XM_036158321.1;Parent=gene-Gm3739;Dbxref=GeneID:100042235,GenBank:XM_036158321.1,MGI:MGI:3781914;Name=XM_036158321.1;gbkey=mRNA;gene=Gm3739;model_evidence=Supporting evidence includes similarity to: 1 mRNA%2C 1 Protein%2C 115 long SRA reads%2C and 62%25 coverage of the annotated genomic feature by RNAseq alignments;product=predicted gene 3739%2C transcript variant X2;transcript_id=XM_036158321.1;matches_ref_protein=True;valid_ORF=True;extra_copy_number=0
CM058254.1	Liftoff	exon	16159035	16160471	.	+	.	ID=exon-XM_036158321.1-1;Parent=rna-XM_036158321.1;Dbxref=GeneID:100042235,GenBank:XM_036158321.1,MGI:MGI:3781914;gbkey=mRNA;gene=Gm3739;product=predicted gene 3739%2C transcript variant X2;transcript_id=XM_036158321.1;extra_copy_number=0
CM058254.1	Liftoff	exon	16161852	16161965	.	+	.	ID=exon-XM_036158321.1-2;Parent=rna-XM_036158321.1;Dbxref=GeneID:100042235,GenBank:XM_036158321.1,MGI:MGI:3781914;gbkey=mRNA;gene=Gm3739;product=predicted gene 3739%2C transcript variant X2;transcript_id=XM_036158321.1;extra_copy_number=0
CM058254.1	Liftoff	exon	16165141	16165291	.	+	.	ID=exon-XM_036158321.1-3;Parent=rna-XM_036158321.1;Dbxref=GeneID:100042235,GenBank:XM_036158321.1,MGI:MGI:3781914;gbkey=mRNA;gene=Gm3739;product=predicted gene 3739%2C transcript variant X2;transcript_id=XM_036158321.1;extra_copy_number=0
CM058254.1	Liftoff	exon	16175086	16175217	.	+	.	ID=exon-XM_036158321.1-4;Parent=rna-XM_036158321.1;Dbxref=GeneID:100042235,GenBank:XM_036158321.1,MGI:MGI:3781914;gbkey=mRNA;gene=Gm3739;product=predicted gene 3739%2C transcript variant X2;transcript_id=XM_036158321.1;extra_copy_number=0
CM058254.1	Liftoff	exon	16175950	16176112	.	+	.	ID=exon-XM_036158321.1-5;Parent=rna-XM_036158321.1;Dbxref=GeneID:100042235,GenBank:XM_036158321.1,MGI:MGI:3781914;gbkey=mRNA;gene=Gm3739;product=predicted gene 3739%2C transcript variant X2;transcript_id=XM_036158321.1;extra_copy_number=0
CM058254.1	Liftoff	exon	16177054	16177197	.	+	.	ID=exon-XM_036158321.1-6;Parent=rna-XM_036158321.1;Dbxref=GeneID:100042235,GenBank:XM_036158321.1,MGI:MGI:3781914;gbkey=mRNA;gene=Gm3739;product=predicted gene 3739%2C transcript variant X2;transcript_id=XM_036158321.1;extra_copy_number=0
CM058254.1	Liftoff	exon	16177873	16178055	.	+	.	ID=exon-XM_036158321.1-7;Parent=rna-XM_036158321.1;Dbxref=GeneID:100042235,GenBank:XM_036158321.1,MGI:MGI:3781914;gbkey=mRNA;gene=Gm3739;product=predicted gene 3739%2C transcript variant X2;transcript_id=XM_036158321.1;extra_copy_number=0
CM058254.1	Liftoff	exon	16180589	16181893	.	+	.	ID=exon-XM_036158321.1-8;Parent=rna-XM_036158321.1;Dbxref=GeneID:100042235,GenBank:XM_036158321.1,MGI:MGI:3781914;gbkey=mRNA;gene=Gm3739;product=predicted gene 3739%2C transcript variant X2;transcript_id=XM_036158321.1;extra_copy_number=0
CM058254.1	Liftoff	CDS	16175088	16175217	.	+	.	ID=cds-XP_036014214.1;Parent=rna-XM_036158321.1;Dbxref=GeneID:100042235,GenBank:XP_036014214.1,MGI:MGI:3781914;Name=XP_036014214.1;gbkey=CDS;gene=Gm3739;product=uncharacterized protein LOC100042235 isoform X1;protein_id=XP_036014214.1;extra_copy_number=0
CM058254.1	Liftoff	CDS	16175950	16176112	.	+	.	ID=cds-XP_036014214.1;Parent=rna-XM_036158321.1;Dbxref=GeneID:100042235,GenBank:XP_036014214.1,MGI:MGI:3781914;Name=XP_036014214.1;gbkey=CDS;gene=Gm3739;product=uncharacterized protein LOC100042235 isoform X1;protein_id=XP_036014214.1;extra_copy_number=0
CM058254.1	Liftoff	CDS	16177054	16177197	.	+	.	ID=cds-XP_036014214.1;Parent=rna-XM_036158321.1;Dbxref=GeneID:100042235,GenBank:XP_036014214.1,MGI:MGI:3781914;Name=XP_036014214.1;gbkey=CDS;gene=Gm3739;product=uncharacterized protein LOC100042235 isoform X1;protein_id=XP_036014214.1;extra_copy_number=0
CM058254.1	Liftoff	CDS	16177873	16178055	.	+	.	ID=cds-XP_036014214.1;Parent=rna-XM_036158321.1;Dbxref=GeneID:100042235,GenBank:XP_036014214.1,MGI:MGI:3781914;Name=XP_036014214.1;gbkey=CDS;gene=Gm3739;product=uncharacterized protein LOC100042235 isoform X1;protein_id=XP_036014214.1;extra_copy_number=0
CM058254.1	Liftoff	CDS	16180589	16180592	.	+	.	ID=cds-XP_036014214.1;Parent=rna-XM_036158321.1;Dbxref=GeneID:100042235,GenBank:XP_036014214.1,MGI:MGI:3781914;Name=XP_036014214.1;gbkey=CDS;gene=Gm3739;product=uncharacterized protein LOC100042235 isoform X1;protein_id=XP_036014214.1;extra_copy_number=0
CM058254.1	Liftoff	mRNA	16159630	16181893	.	+	.	ID=rna-XM_036158322.1;Parent=gene-Gm3739;Dbxref=GeneID:100042235,GenBank:XM_036158322.1,MGI:MGI:3781914;Name=XM_036158322.1;gbkey=mRNA;gene=Gm3739;model_evidence=Supporting evidence includes similarity to: 41 long SRA reads%2C and 80%25 coverage of the annotated genomic feature by RNAseq alignments%2C including 12 samples with support for all annotated introns;product=predicted gene 3739%2C transcript variant X5;transcript_id=XM_036158322.1;matches_ref_protein=True;valid_ORF=True;extra_copy_number=0
CM058254.1	Liftoff	exon	16159630	16160471	.	+	.	ID=exon-XM_036158322.1-1;Parent=rna-XM_036158322.1;Dbxref=GeneID:100042235,GenBank:XM_036158322.1,MGI:MGI:3781914;gbkey=mRNA;gene=Gm3739;product=predicted gene 3739%2C transcript variant X5;transcript_id=XM_036158322.1;extra_copy_number=0
CM058254.1	Liftoff	exon	16161852	16161965	.	+	.	ID=exon-XM_036158322.1-2;Parent=rna-XM_036158322.1;Dbxref=GeneID:100042235,GenBank:XM_036158322.1,MGI:MGI:3781914;gbkey=mRNA;gene=Gm3739;product=predicted gene 3739%2C transcript variant X5;transcript_id=XM_036158322.1;extra_copy_number=0
CM058254.1	Liftoff	exon	16181414	16181893	.	+	.	ID=exon-XM_036158322.1-3;Parent=rna-XM_036158322.1;Dbxref=GeneID:100042235,GenBank:XM_036158322.1,MGI:MGI:3781914;gbkey=mRNA;gene=Gm3739;product=predicted gene 3739%2C transcript variant X5;transcript_id=XM_036158322.1;extra_copy_number=0
CM058254.1	Liftoff	CDS	16160269	16160471	.	+	.	ID=cds-XP_036014215.1;Parent=rna-XM_036158322.1;Dbxref=GeneID:100042235,GenBank:XP_036014215.1,MGI:MGI:3781914;Name=XP_036014215.1;gbkey=CDS;gene=Gm3739;product=uncharacterized protein LOC100042235 isoform X2;protein_id=XP_036014215.1;extra_copy_number=0
CM058254.1	Liftoff	CDS	16161852	16161965	.	+	.	ID=cds-XP_036014215.1;Parent=rna-XM_036158322.1;Dbxref=GeneID:100042235,GenBank:XP_036014215.1,MGI:MGI:3781914;Name=XP_036014215.1;gbkey=CDS;gene=Gm3739;product=uncharacterized protein LOC100042235 isoform X2;protein_id=XP_036014215.1;extra_copy_number=0
CM058254.1	Liftoff	CDS	16181414	16181507	.	+	.	ID=cds-XP_036014215.1;Parent=rna-XM_036158322.1;Dbxref=GeneID:100042235,GenBank:XP_036014215.1,MGI:MGI:3781914;Name=XP_036014215.1;gbkey=CDS;gene=Gm3739;product=uncharacterized protein LOC100042235 isoform X2;protein_id=XP_036014215.1;extra_copy_number=0
CM058254.1	Liftoff	mRNA	16159648	16175973	.	+	.	ID=rna-XM_036158323.1;Parent=gene-Gm3739;Dbxref=GeneID:100042235,GenBank:XM_036158323.1,MGI:MGI:3781914;Name=XM_036158323.1;gbkey=mRNA;gene=Gm3739;model_evidence=Supporting evidence includes similarity to: 23 long SRA reads%2C and 99%25 coverage of the annotated genomic feature by RNAseq alignments%2C including 7 samples with support for all annotated introns;product=predicted gene 3739%2C transcript variant X6;transcript_id=XM_036158323.1;matches_ref_protein=True;valid_ORF=True;extra_copy_number=0
CM058254.1	Liftoff	exon	16159648	16160471	.	+	.	ID=exon-XM_036158323.1-1;Parent=rna-XM_036158323.1;Dbxref=GeneID:100042235,GenBank:XM_036158323.1,MGI:MGI:3781914;gbkey=mRNA;gene=Gm3739;product=predicted gene 3739%2C transcript variant X6;transcript_id=XM_036158323.1;extra_copy_number=0
CM058254.1	Liftoff	exon	16161852	16161965	.	+	.	ID=exon-XM_036158323.1-2;Parent=rna-XM_036158323.1;Dbxref=GeneID:100042235,GenBank:XM_036158323.1,MGI:MGI:3781914;gbkey=mRNA;gene=Gm3739;product=predicted gene 3739%2C transcript variant X6;transcript_id=XM_036158323.1;extra_copy_number=0
CM058254.1	Liftoff	exon	16175950	16175973	.	+	.	ID=exon-XM_036158323.1-3;Parent=rna-XM_036158323.1;Dbxref=GeneID:100042235,GenBank:XM_036158323.1,MGI:MGI:3781914;gbkey=mRNA;gene=Gm3739;product=predicted gene 3739%2C transcript variant X6;transcript_id=XM_036158323.1;extra_copy_number=0
CM058254.1	Liftoff	CDS	16160269	16160471	.	+	.	ID=cds-XP_036014216.1;Parent=rna-XM_036158323.1;Dbxref=GeneID:100042235,GenBank:XP_036014216.1,MGI:MGI:3781914;Name=XP_036014216.1;gbkey=CDS;gene=Gm3739;product=uncharacterized protein LOC100042235 isoform X3;protein_id=XP_036014216.1;extra_copy_number=0
CM058254.1	Liftoff	CDS	16161852	16161965	.	+	.	ID=cds-XP_036014216.1;Parent=rna-XM_036158323.1;Dbxref=GeneID:100042235,GenBank:XP_036014216.1,MGI:MGI:3781914;Name=XP_036014216.1;gbkey=CDS;gene=Gm3739;product=uncharacterized protein LOC100042235 isoform X3;protein_id=XP_036014216.1;extra_copy_number=0
CM058254.1	Liftoff	CDS	16175950	16175959	.	+	.	ID=cds-XP_036014216.1;Parent=rna-XM_036158323.1;Dbxref=GeneID:100042235,GenBank:XP_036014216.1,MGI:MGI:3781914;Name=XP_036014216.1;gbkey=CDS;gene=Gm3739;product=uncharacterized protein LOC100042235 isoform X3;protein_id=XP_036014216.1;extra_copy_number=0
CM058254.1	Liftoff	mRNA	16160191	16182632	.	+	.	ID=rna-NM_001378725.1;Parent=gene-Gm3739;Dbxref=GeneID:100042235,GenBank:NM_001378725.1,MGI:MGI:3781914;Name=NM_001378725.1;gbkey=mRNA;gene=Gm3739;product=predicted gene 3739;tag=RefSeq Select;transcript_id=NM_001378725.1;matches_ref_protein=True;valid_ORF=True;extra_copy_number=0
CM058254.1	Liftoff	exon	16160191	16160471	.	+	.	ID=exon-NM_001378725.1-1;Parent=rna-NM_001378725.1;Dbxref=GeneID:100042235,GenBank:NM_001378725.1,MGI:MGI:3781914;gbkey=mRNA;gene=Gm3739;product=predicted gene 3739;tag=RefSeq Select;transcript_id=NM_001378725.1;extra_copy_number=0
CM058254.1	Liftoff	exon	16165141	16165291	.	+	.	ID=exon-NM_001378725.1-2;Parent=rna-NM_001378725.1;Dbxref=GeneID:100042235,GenBank:NM_001378725.1,MGI:MGI:3781914;gbkey=mRNA;gene=Gm3739;product=predicted gene 3739;tag=RefSeq Select;transcript_id=NM_001378725.1;extra_copy_number=0
CM058254.1	Liftoff	exon	16175950	16176112	.	+	.	ID=exon-NM_001378725.1-3;Parent=rna-NM_001378725.1;Dbxref=GeneID:100042235,GenBank:NM_001378725.1,MGI:MGI:3781914;gbkey=mRNA;gene=Gm3739;product=predicted gene 3739;tag=RefSeq Select;transcript_id=NM_001378725.1;extra_copy_number=0
CM058254.1	Liftoff	exon	16177066	16177197	.	+	.	ID=exon-NM_001378725.1-4;Parent=rna-NM_001378725.1;Dbxref=GeneID:100042235,GenBank:NM_001378725.1,MGI:MGI:3781914;gbkey=mRNA;gene=Gm3739;product=predicted gene 3739;tag=RefSeq Select;transcript_id=NM_001378725.1;extra_copy_number=0
CM058254.1	Liftoff	exon	16177873	16178055	.	+	.	ID=exon-NM_001378725.1-5;Parent=rna-NM_001378725.1;Dbxref=GeneID:100042235,GenBank:NM_001378725.1,MGI:MGI:3781914;gbkey=mRNA;gene=Gm3739;product=predicted gene 3739;tag=RefSeq Select;transcript_id=NM_001378725.1;extra_copy_number=0
CM058254.1	Liftoff	exon	16180589	16182632	.	+	.	ID=exon-NM_001378725.1-6;Parent=rna-NM_001378725.1;Dbxref=GeneID:100042235,GenBank:NM_001378725.1,MGI:MGI:3781914;gbkey=mRNA;gene=Gm3739;product=predicted gene 3739;tag=RefSeq Select;transcript_id=NM_001378725.1;extra_copy_number=0
CM058254.1	Liftoff	CDS	16175985	16176112	.	+	.	ID=cds-NP_001365654.1;Parent=rna-NM_001378725.1;Dbxref=GeneID:100042235,GenBank:NP_001365654.1,MGI:MGI:3781914;Name=NP_001365654.1;gbkey=CDS;gene=Gm3739;product=uncharacterized protein LOC100042235;protein_id=NP_001365654.1;tag=RefSeq Select;extra_copy_number=0
CM058254.1	Liftoff	CDS	16177066	16177197	.	+	.	ID=cds-NP_001365654.1;Parent=rna-NM_001378725.1;Dbxref=GeneID:100042235,GenBank:NP_001365654.1,MGI:MGI:3781914;Name=NP_001365654.1;gbkey=CDS;gene=Gm3739;product=uncharacterized protein LOC100042235;protein_id=NP_001365654.1;tag=RefSeq Select;extra_copy_number=0
CM058254.1	Liftoff	CDS	16177873	16178055	.	+	.	ID=cds-NP_001365654.1;Parent=rna-NM_001378725.1;Dbxref=GeneID:100042235,GenBank:NP_001365654.1,MGI:MGI:3781914;Name=NP_001365654.1;gbkey=CDS;gene=Gm3739;product=uncharacterized protein LOC100042235;protein_id=NP_001365654.1;tag=RefSeq Select;extra_copy_number=0
CM058254.1	Liftoff	CDS	16180589	16180592	.	+	.	ID=cds-NP_001365654.1;Parent=rna-NM_001378725.1;Dbxref=GeneID:100042235,GenBank:NP_001365654.1,MGI:MGI:3781914;Name=NP_001365654.1;gbkey=CDS;gene=Gm3739;product=uncharacterized protein LOC100042235;protein_id=NP_001365654.1;tag=RefSeq Select;extra_copy_number=0
CM058254.1	Liftoff	transcript	16159035	16270709	.	+	.	ID=rna-XR_004938349.1;Parent=gene-Gm3739;Dbxref=GeneID:100042235,GenBank:XR_004938349.1,MGI:MGI:3781914;Name=XR_004938349.1;gbkey=misc_RNA;gene=Gm3739;model_evidence=Supporting evidence includes similarity to: 100%25 coverage of the annotated genomic feature by RNAseq alignments%2C including 3 samples with support for all annotated introns;product=predicted gene 3739%2C transcript variant X1;transcript_id=XR_004938349.1;extra_copy_number=0
CM058254.1	Liftoff	exon	16159035	16159842	.	+	.	ID=exon-XR_004938349.1-1;Parent=rna-XR_004938349.1;Dbxref=GeneID:100042235,GenBank:XR_004938349.1,MGI:MGI:3781914;gbkey=misc_RNA;gene=Gm3739;product=predicted gene 3739%2C transcript variant X1;transcript_id=XR_004938349.1;extra_copy_number=0
CM058254.1	Liftoff	exon	16236657	16236807	.	+	.	ID=exon-XR_004938349.1-2;Parent=rna-XR_004938349.1;Dbxref=GeneID:100042235,GenBank:XR_004938349.1,MGI:MGI:3781914;gbkey=misc_RNA;gene=Gm3739;product=predicted gene 3739%2C transcript variant X1;transcript_id=XR_004938349.1;extra_copy_number=0
CM058254.1	Liftoff	exon	16269946	16270709	.	+	.	ID=exon-XR_004938349.1-3;Parent=rna-XR_004938349.1;Dbxref=GeneID:100042235,GenBank:XR_004938349.1,MGI:MGI:3781914;gbkey=misc_RNA;gene=Gm3739;product=predicted gene 3739%2C transcript variant X1;transcript_id=XR_004938349.1;extra_copy_number=0
CM058254.1	Liftoff	transcript	16230143	16240416	.	+	.	ID=rna-XR_004938350.1;Parent=gene-Gm3739;Dbxref=GeneID:100042235,GenBank:XR_004938350.1,MGI:MGI:3781914;Name=XR_004938350.1;gbkey=misc_RNA;gene=Gm3739;model_evidence=Supporting evidence includes similarity to: 100%25 coverage of the annotated genomic feature by RNAseq alignments%2C including 4 samples with support for all annotated introns;product=predicted gene 3739%2C transcript variant X3;transcript_id=XR_004938350.1;extra_copy_number=0
CM058254.1	Liftoff	exon	16230143	16230470	.	+	.	ID=exon-XR_004938350.1-1;Parent=rna-XR_004938350.1;Dbxref=GeneID:100042235,GenBank:XR_004938350.1,MGI:MGI:3781914;gbkey=misc_RNA;gene=Gm3739;product=predicted gene 3739%2C transcript variant X3;transcript_id=XR_004938350.1;extra_copy_number=0
CM058254.1	Liftoff	exon	16236657	16236807	.	+	.	ID=exon-XR_004938350.1-2;Parent=rna-XR_004938350.1;Dbxref=GeneID:100042235,GenBank:XR_004938350.1,MGI:MGI:3781914;gbkey=misc_RNA;gene=Gm3739;product=predicted gene 3739%2C transcript variant X3;transcript_id=XR_004938350.1;extra_copy_number=0
CM058254.1	Liftoff	exon	16240312	16240416	.	+	.	ID=exon-XR_004938350.1-3;Parent=rna-XR_004938350.1;Dbxref=GeneID:100042235,GenBank:XR_004938350.1,MGI:MGI:3781914;gbkey=misc_RNA;gene=Gm3739;product=predicted gene 3739%2C transcript variant X3;transcript_id=XR_004938350.1;extra_copy_number=0
CM058254.1	Liftoff	transcript	16230143	16247164	.	+	.	ID=rna-XR_004938351.1;Parent=gene-Gm3739;Dbxref=GeneID:100042235,GenBank:XR_004938351.1,MGI:MGI:3781914;Name=XR_004938351.1;gbkey=misc_RNA;gene=Gm3739;model_evidence=Supporting evidence includes similarity to: 100%25 coverage of the annotated genomic feature by RNAseq alignments%2C including 5 samples with support for all annotated introns;product=predicted gene 3739%2C transcript variant X4;transcript_id=XR_004938351.1;extra_copy_number=0
CM058254.1	Liftoff	exon	16230143	16230470	.	+	.	ID=exon-XR_004938351.1-1;Parent=rna-XR_004938351.1;Dbxref=GeneID:100042235,GenBank:XR_004938351.1,MGI:MGI:3781914;gbkey=misc_RNA;gene=Gm3739;product=predicted gene 3739%2C transcript variant X4;transcript_id=XR_004938351.1;extra_copy_number=0
CM058254.1	Liftoff	exon	16236657	16236807	.	+	.	ID=exon-XR_004938351.1-2;Parent=rna-XR_004938351.1;Dbxref=GeneID:100042235,GenBank:XR_004938351.1,MGI:MGI:3781914;gbkey=misc_RNA;gene=Gm3739;product=predicted gene 3739%2C transcript variant X4;transcript_id=XR_004938351.1;extra_copy_number=0
CM058254.1	Liftoff	exon	16247115	16247164	.	+	.	ID=exon-XR_004938351.1-3;Parent=rna-XR_004938351.1;Dbxref=GeneID:100042235,GenBank:XR_004938351.1,MGI:MGI:3781914;gbkey=misc_RNA;gene=Gm3739;product=predicted gene 3739%2C transcript variant X4;transcript_id=XR_004938351.1;extra_copy_number=0
CM058254.1	Liftoff	gene	16198610	16627128	.	-	.	ID=gene-Gm31035;Dbxref=GeneID:102633131,MGI:MGI:5590194;Name=Gm31035;description=predicted gene%2C 31035;gbkey=Gene;gene=Gm31035;gene_biotype=protein_coding;coverage=1.0;sequence_ID=0.995;valid_ORFs=2;extra_copy_number=0;copy_num_ID=gene-Gm31035_0
CM058254.1	Liftoff	mRNA	16339135	16428658	.	-	.	ID=rna-XM_011244828.2;Parent=gene-Gm31035;Dbxref=GeneID:102633131,GenBank:XM_011244828.2,MGI:MGI:5590194;Name=XM_011244828.2;gbkey=mRNA;gene=Gm31035;model_evidence=Supporting evidence includes similarity to: 100%25 coverage of the annotated genomic feature by RNAseq alignments%2C including 1 sample with support for all annotated introns;product=predicted gene%2C 31035%2C transcript variant X1;transcript_id=XM_011244828.2;matches_ref_protein=False;valid_ORF=True;extra_copy_number=0
CM058254.1	Liftoff	exon	16339135	16339218	.	-	.	ID=exon-XM_011244828.2-4;Parent=rna-XM_011244828.2;Dbxref=GeneID:102633131,GenBank:XM_011244828.2,MGI:MGI:5590194;gbkey=mRNA;gene=Gm31035;product=predicted gene%2C 31035%2C transcript variant X1;transcript_id=XM_011244828.2;extra_copy_number=0
CM058254.1	Liftoff	exon	16341908	16342098	.	-	.	ID=exon-XM_011244828.2-3;Parent=rna-XM_011244828.2;Dbxref=GeneID:102633131,GenBank:XM_011244828.2,MGI:MGI:5590194;gbkey=mRNA;gene=Gm31035;product=predicted gene%2C 31035%2C transcript variant X1;transcript_id=XM_011244828.2;extra_copy_number=0
CM058254.1	Liftoff	exon	16421668	16421861	.	-	.	ID=exon-XM_011244828.2-2;Parent=rna-XM_011244828.2;Dbxref=GeneID:102633131,GenBank:XM_011244828.2,MGI:MGI:5590194;gbkey=mRNA;gene=Gm31035;product=predicted gene%2C 31035%2C transcript variant X1;transcript_id=XM_011244828.2;extra_copy_number=0
CM058254.1	Liftoff	exon	16428587	16428658	.	-	.	ID=exon-XM_011244828.2-1;Parent=rna-XM_011244828.2;Dbxref=GeneID:102633131,GenBank:XM_011244828.2,MGI:MGI:5590194;gbkey=mRNA;gene=Gm31035;product=predicted gene%2C 31035%2C transcript variant X1;transcript_id=XM_011244828.2;extra_copy_number=0
CM058254.1	Liftoff	CDS	16341946	16342098	.	-	.	ID=cds-XP_011243130.1;Parent=rna-XM_011244828.2;Dbxref=GeneID:102633131,GenBank:XP_011243130.1,MGI:MGI:5590194;Name=XP_011243130.1;gbkey=CDS;gene=Gm31035;product=uncharacterized protein Gm31035 isoform X1;protein_id=XP_011243130.1;extra_copy_number=0
CM058254.1	Liftoff	CDS	16421668	16421861	.	-	.	ID=cds-XP_011243130.1;Parent=rna-XM_011244828.2;Dbxref=GeneID:102633131,GenBank:XP_011243130.1,MGI:MGI:5590194;Name=XP_011243130.1;gbkey=CDS;gene=Gm31035;product=uncharacterized protein Gm31035 isoform X1;protein_id=XP_011243130.1;extra_copy_number=0
CM058254.1	Liftoff	CDS	16428587	16428635	.	-	.	ID=cds-XP_011243130.1;Parent=rna-XM_011244828.2;Dbxref=GeneID:102633131,GenBank:XP_011243130.1,MGI:MGI:5590194;Name=XP_011243130.1;gbkey=CDS;gene=Gm31035;product=uncharacterized protein Gm31035 isoform X1;protein_id=XP_011243130.1;extra_copy_number=0
CM058254.1	Liftoff	mRNA	16404160	16428658	.	-	.	ID=rna-XM_006518121.4;Parent=gene-Gm31035;Dbxref=GeneID:102633131,GenBank:XM_006518121.4,MGI:MGI:5590194;Name=XM_006518121.4;gbkey=mRNA;gene=Gm31035;model_evidence=Supporting evidence includes similarity to: 100%25 coverage of the annotated genomic feature by RNAseq alignments%2C including 1 sample with support for all annotated introns;product=predicted gene%2C 31035%2C transcript variant X2;transcript_id=XM_006518121.4;matches_ref_protein=False;valid_ORF=True;extra_copy_number=0
CM058254.1	Liftoff	exon	16404160	16404370	.	-	.	ID=exon-XM_006518121.4-3;Parent=rna-XM_006518121.4;Dbxref=GeneID:102633131,GenBank:XM_006518121.4,MGI:MGI:5590194;gbkey=mRNA;gene=Gm31035;product=predicted gene%2C 31035%2C transcript variant X2;transcript_id=XM_006518121.4;extra_copy_number=0
CM058254.1	Liftoff	exon	16421668	16421861	.	-	.	ID=exon-XM_006518121.4-2;Parent=rna-XM_006518121.4;Dbxref=GeneID:102633131,GenBank:XM_006518121.4,MGI:MGI:5590194;gbkey=mRNA;gene=Gm31035;product=predicted gene%2C 31035%2C transcript variant X2;transcript_id=XM_006518121.4;extra_copy_number=0
CM058254.1	Liftoff	exon	16428587	16428658	.	-	.	ID=exon-XM_006518121.4-1;Parent=rna-XM_006518121.4;Dbxref=GeneID:102633131,GenBank:XM_006518121.4,MGI:MGI:5590194;gbkey=mRNA;gene=Gm31035;product=predicted gene%2C 31035%2C transcript variant X2;transcript_id=XM_006518121.4;extra_copy_number=0
CM058254.1	Liftoff	CDS	16404254	16404370	.	-	.	ID=cds-XP_006518184.1;Parent=rna-XM_006518121.4;Dbxref=GeneID:102633131,GenBank:XP_006518184.1,MGI:MGI:5590194;Name=XP_006518184.1;gbkey=CDS;gene=Gm31035;product=diacylglycerol kinase eta-like isoform X2;protein_id=XP_006518184.1;extra_copy_number=0
CM058254.1	Liftoff	CDS	16421668	16421861	.	-	.	ID=cds-XP_006518184.1;Parent=rna-XM_006518121.4;Dbxref=GeneID:102633131,GenBank:XP_006518184.1,MGI:MGI:5590194;Name=XP_006518184.1;gbkey=CDS;gene=Gm31035;product=diacylglycerol kinase eta-like isoform X2;protein_id=XP_006518184.1;extra_copy_number=0
CM058254.1	Liftoff	CDS	16428587	16428635	.	-	.	ID=cds-XP_006518184.1;Parent=rna-XM_006518121.4;Dbxref=GeneID:102633131,GenBank:XP_006518184.1,MGI:MGI:5590194;Name=XP_006518184.1;gbkey=CDS;gene=Gm31035;product=diacylglycerol kinase eta-like isoform X2;protein_id=XP_006518184.1;extra_copy_number=0
CM058254.1	Liftoff	transcript	16198610	16627128	.	-	.	ID=rna-XR_004938494.1;Parent=gene-Gm31035;Dbxref=GeneID:102633131,GenBank:XR_004938494.1,MGI:MGI:5590194;Name=XR_004938494.1;gbkey=misc_RNA;gene=Gm31035;model_evidence=Supporting evidence includes similarity to: 100%25 coverage of the annotated genomic feature by RNAseq alignments%2C including 1 sample with support for all annotated introns;product=predicted gene%2C 31035%2C transcript variant X3;transcript_id=XR_004938494.1;extra_copy_number=0
CM058254.1	Liftoff	exon	16198610	16198693	.	-	.	ID=exon-XR_004938494.1-7;Parent=rna-XR_004938494.1;Dbxref=GeneID:102633131,GenBank:XR_004938494.1,MGI:MGI:5590194;gbkey=misc_RNA;gene=Gm31035;product=predicted gene%2C 31035%2C transcript variant X3;transcript_id=XR_004938494.1;extra_copy_number=0
CM058254.1	Liftoff	exon	16201390	16201580	.	-	.	ID=exon-XR_004938494.1-6;Parent=rna-XR_004938494.1;Dbxref=GeneID:102633131,GenBank:XR_004938494.1,MGI:MGI:5590194;gbkey=misc_RNA;gene=Gm31035;product=predicted gene%2C 31035%2C transcript variant X3;transcript_id=XR_004938494.1;extra_copy_number=0
CM058254.1	Liftoff	exon	16272728	16272918	.	-	.	ID=exon-XR_004938494.1-5;Parent=rna-XR_004938494.1;Dbxref=GeneID:102633131,GenBank:XR_004938494.1,MGI:MGI:5590194;gbkey=misc_RNA;gene=Gm31035;product=predicted gene%2C 31035%2C transcript variant X3;transcript_id=XR_004938494.1;extra_copy_number=0
CM058254.1	Liftoff	exon	16341908	16342098	.	-	.	ID=exon-XR_004938494.1-4;Parent=rna-XR_004938494.1;Dbxref=GeneID:102633131,GenBank:XR_004938494.1,MGI:MGI:5590194;gbkey=misc_RNA;gene=Gm31035;product=predicted gene%2C 31035%2C transcript variant X3;transcript_id=XR_004938494.1;extra_copy_number=0
CM058254.1	Liftoff	exon	16421668	16421861	.	-	.	ID=exon-XR_004938494.1-3;Parent=rna-XR_004938494.1;Dbxref=GeneID:102633131,GenBank:XR_004938494.1,MGI:MGI:5590194;gbkey=misc_RNA;gene=Gm31035;product=predicted gene%2C 31035%2C transcript variant X3;transcript_id=XR_004938494.1;extra_copy_number=0
CM058254.1	Liftoff	exon	16492727	16492920	.	-	.	ID=exon-XR_004938494.1-2;Parent=rna-XR_004938494.1;Dbxref=GeneID:102633131,GenBank:XR_004938494.1,MGI:MGI:5590194;gbkey=misc_RNA;gene=Gm31035;product=predicted gene%2C 31035%2C transcript variant X3;transcript_id=XR_004938494.1;extra_copy_number=0
CM058254.1	Liftoff	exon	16627078	16627128	.	-	.	ID=exon-XR_004938494.1-1;Parent=rna-XR_004938494.1;Dbxref=GeneID:102633131,GenBank:XR_004938494.1,MGI:MGI:5590194;gbkey=misc_RNA;gene=Gm31035;product=predicted gene%2C 31035%2C transcript variant X3;transcript_id=XR_004938494.1;extra_copy_number=0
CM058254.1	Liftoff	transcript	16198610	16348171	.	-	.	ID=rna-XR_004938496.1;Parent=gene-Gm31035;Dbxref=GeneID:102633131,GenBank:XR_004938496.1,MGI:MGI:5590194;Name=XR_004938496.1;gbkey=misc_RNA;gene=Gm31035;model_evidence=Supporting evidence includes similarity to: 100%25 coverage of the annotated genomic feature by RNAseq alignments%2C including 1 sample with support for all annotated introns;product=predicted gene%2C 31035%2C transcript variant X6;transcript_id=XR_004938496.1;extra_copy_number=0
CM058254.1	Liftoff	exon	16198610	16198693	.	-	.	ID=exon-XR_004938496.1-5;Parent=rna-XR_004938496.1;Dbxref=GeneID:102633131,GenBank:XR_004938496.1,MGI:MGI:5590194;gbkey=misc_RNA;gene=Gm31035;product=predicted gene%2C 31035%2C transcript variant X6;transcript_id=XR_004938496.1;extra_copy_number=0
CM058254.1	Liftoff	exon	16201390	16201580	.	-	.	ID=exon-XR_004938496.1-4;Parent=rna-XR_004938496.1;Dbxref=GeneID:102633131,GenBank:XR_004938496.1,MGI:MGI:5590194;gbkey=misc_RNA;gene=Gm31035;product=predicted gene%2C 31035%2C transcript variant X6;transcript_id=XR_004938496.1;extra_copy_number=0
CM058254.1	Liftoff	exon	16272728	16272918	.	-	.	ID=exon-XR_004938496.1-3;Parent=rna-XR_004938496.1;Dbxref=GeneID:102633131,GenBank:XR_004938496.1,MGI:MGI:5590194;gbkey=misc_RNA;gene=Gm31035;product=predicted gene%2C 31035%2C transcript variant X6;transcript_id=XR_004938496.1;extra_copy_number=0
CM058254.1	Liftoff	exon	16341908	16342098	.	-	.	ID=exon-XR_004938496.1-2;Parent=rna-XR_004938496.1;Dbxref=GeneID:102633131,GenBank:XR_004938496.1,MGI:MGI:5590194;gbkey=misc_RNA;gene=Gm31035;product=predicted gene%2C 31035%2C transcript variant X6;transcript_id=XR_004938496.1;extra_copy_number=0
CM058254.1	Liftoff	exon	16348080	16348171	.	-	.	ID=exon-XR_004938496.1-1;Parent=rna-XR_004938496.1;Dbxref=GeneID:102633131,GenBank:XR_004938496.1,MGI:MGI:5590194;gbkey=misc_RNA;gene=Gm31035;product=predicted gene%2C 31035%2C transcript variant X6;transcript_id=XR_004938496.1;extra_copy_number=0
CM058254.1	Liftoff	transcript	16198610	16279180	.	-	.	ID=rna-XR_004938497.1;Parent=gene-Gm31035;Dbxref=GeneID:102633131,GenBank:XR_004938497.1,MGI:MGI:5590194;Name=XR_004938497.1;gbkey=misc_RNA;gene=Gm31035;model_evidence=Supporting evidence includes similarity to: 100%25 coverage of the annotated genomic feature by RNAseq alignments%2C including 1 sample with support for all annotated introns;product=predicted gene%2C 31035%2C transcript variant X7;transcript_id=XR_004938497.1;extra_copy_number=0
CM058254.1	Liftoff	exon	16198610	16198693	.	-	.	ID=exon-XR_004938497.1-4;Parent=rna-XR_004938497.1;Dbxref=GeneID:102633131,GenBank:XR_004938497.1,MGI:MGI:5590194;gbkey=misc_RNA;gene=Gm31035;product=predicted gene%2C 31035%2C transcript variant X7;transcript_id=XR_004938497.1;extra_copy_number=0
CM058254.1	Liftoff	exon	16201390	16201580	.	-	.	ID=exon-XR_004938497.1-3;Parent=rna-XR_004938497.1;Dbxref=GeneID:102633131,GenBank:XR_004938497.1,MGI:MGI:5590194;gbkey=misc_RNA;gene=Gm31035;product=predicted gene%2C 31035%2C transcript variant X7;transcript_id=XR_004938497.1;extra_copy_number=0
CM058254.1	Liftoff	exon	16272728	16272918	.	-	.	ID=exon-XR_004938497.1-2;Parent=rna-XR_004938497.1;Dbxref=GeneID:102633131,GenBank:XR_004938497.1,MGI:MGI:5590194;gbkey=misc_RNA;gene=Gm31035;product=predicted gene%2C 31035%2C transcript variant X7;transcript_id=XR_004938497.1;extra_copy_number=0
CM058254.1	Liftoff	exon	16279089	16279180	.	-	.	ID=exon-XR_004938497.1-1;Parent=rna-XR_004938497.1;Dbxref=GeneID:102633131,GenBank:XR_004938497.1,MGI:MGI:5590194;gbkey=misc_RNA;gene=Gm31035;product=predicted gene%2C 31035%2C transcript variant X7;transcript_id=XR_004938497.1;extra_copy_number=0
CM058254.1	Liftoff	transcript	16269954	16627128	.	-	.	ID=rna-XR_004938495.1;Parent=gene-Gm31035;Dbxref=GeneID:102633131,GenBank:XR_004938495.1,MGI:MGI:5590194;Name=XR_004938495.1;gbkey=misc_RNA;gene=Gm31035;model_evidence=Supporting evidence includes similarity to: 100%25 coverage of the annotated genomic feature by RNAseq alignments%2C including 1 sample with support for all annotated introns;product=predicted gene%2C 31035%2C transcript variant X5;transcript_id=XR_004938495.1;extra_copy_number=0
CM058254.1	Liftoff	exon	16269954	16270037	.	-	.	ID=exon-XR_004938495.1-6;Parent=rna-XR_004938495.1;Dbxref=GeneID:102633131,GenBank:XR_004938495.1,MGI:MGI:5590194;gbkey=misc_RNA;gene=Gm31035;product=predicted gene%2C 31035%2C transcript variant X5;transcript_id=XR_004938495.1;extra_copy_number=0
CM058254.1	Liftoff	exon	16272728	16272918	.	-	.	ID=exon-XR_004938495.1-5;Parent=rna-XR_004938495.1;Dbxref=GeneID:102633131,GenBank:XR_004938495.1,MGI:MGI:5590194;gbkey=misc_RNA;gene=Gm31035;product=predicted gene%2C 31035%2C transcript variant X5;transcript_id=XR_004938495.1;extra_copy_number=0
CM058254.1	Liftoff	exon	16341908	16342098	.	-	.	ID=exon-XR_004938495.1-4;Parent=rna-XR_004938495.1;Dbxref=GeneID:102633131,GenBank:XR_004938495.1,MGI:MGI:5590194;gbkey=misc_RNA;gene=Gm31035;product=predicted gene%2C 31035%2C transcript variant X5;transcript_id=XR_004938495.1;extra_copy_number=0
CM058254.1	Liftoff	exon	16421668	16421861	.	-	.	ID=exon-XR_004938495.1-3;Parent=rna-XR_004938495.1;Dbxref=GeneID:102633131,GenBank:XR_004938495.1,MGI:MGI:5590194;gbkey=misc_RNA;gene=Gm31035;product=predicted gene%2C 31035%2C transcript variant X5;transcript_id=XR_004938495.1;extra_copy_number=0
CM058254.1	Liftoff	exon	16492727	16492920	.	-	.	ID=exon-XR_004938495.1-2;Parent=rna-XR_004938495.1;Dbxref=GeneID:102633131,GenBank:XR_004938495.1,MGI:MGI:5590194;gbkey=misc_RNA;gene=Gm31035;product=predicted gene%2C 31035%2C transcript variant X5;transcript_id=XR_004938495.1;extra_copy_number=0
CM058254.1	Liftoff	exon	16627078	16627128	.	-	.	ID=exon-XR_004938495.1-1;Parent=rna-XR_004938495.1;Dbxref=GeneID:102633131,GenBank:XR_004938495.1,MGI:MGI:5590194;gbkey=misc_RNA;gene=Gm31035;product=predicted gene%2C 31035%2C transcript variant X5;transcript_id=XR_004938495.1;extra_copy_number=0
CM058254.1	Liftoff	transcript	16404160	16428658	.	-	.	ID=rna-XR_874177.3;Parent=gene-Gm31035;Dbxref=GeneID:102633131,GenBank:XR_874177.3,MGI:MGI:5590194;Name=XR_874177.3;gbkey=misc_RNA;gene=Gm31035;model_evidence=Supporting evidence includes similarity to: 100%25 coverage of the annotated genomic feature by RNAseq alignments%2C including 1 sample with support for all annotated introns;product=predicted gene%2C 31035%2C transcript variant X8;transcript_id=XR_874177.3;extra_copy_number=0
CM058254.1	Liftoff	exon	16404160	16404370	.	-	.	ID=exon-XR_874177.3-2;Parent=rna-XR_874177.3;Dbxref=GeneID:102633131,GenBank:XR_874177.3,MGI:MGI:5590194;gbkey=misc_RNA;gene=Gm31035;product=predicted gene%2C 31035%2C transcript variant X8;transcript_id=XR_874177.3;extra_copy_number=0
CM058254.1	Liftoff	exon	16428587	16428658	.	-	.	ID=exon-XR_874177.3-1;Parent=rna-XR_874177.3;Dbxref=GeneID:102633131,GenBank:XR_874177.3,MGI:MGI:5590194;gbkey=misc_RNA;gene=Gm31035;product=predicted gene%2C 31035%2C transcript variant X8;transcript_id=XR_874177.3;extra_copy_number=0
CM058254.1	Liftoff	transcript	16481462	16627128	.	-	.	ID=rna-XR_874179.2;Parent=gene-Gm31035;Dbxref=GeneID:102633131,GenBank:XR_874179.2,MGI:MGI:5590194;Name=XR_874179.2;gbkey=misc_RNA;gene=Gm31035;model_evidence=Supporting evidence includes similarity to: 100%25 coverage of the annotated genomic feature by RNAseq alignments%2C including 1 sample with support for all annotated introns;product=predicted gene%2C 31035%2C transcript variant X4;transcript_id=XR_874179.2;extra_copy_number=0
CM058254.1	Liftoff	exon	16481462	16481741	.	-	.	ID=exon-XR_874179.2-3;Parent=rna-XR_874179.2;Dbxref=GeneID:102633131,GenBank:XR_874179.2,MGI:MGI:5590194;gbkey=misc_RNA;gene=Gm31035;product=predicted gene%2C 31035%2C transcript variant X4;transcript_id=XR_874179.2;extra_copy_number=0
CM058254.1	Liftoff	exon	16492727	16492920	.	-	.	ID=exon-XR_874179.2-2;Parent=rna-XR_874179.2;Dbxref=GeneID:102633131,GenBank:XR_874179.2,MGI:MGI:5590194;gbkey=misc_RNA;gene=Gm31035;product=predicted gene%2C 31035%2C transcript variant X4;transcript_id=XR_874179.2;extra_copy_number=0
CM058254.1	Liftoff	exon	16627078	16627128	.	-	.	ID=exon-XR_874179.2-1;Parent=rna-XR_874179.2;Dbxref=GeneID:102633131,GenBank:XR_874179.2,MGI:MGI:5590194;gbkey=misc_RNA;gene=Gm31035;product=predicted gene%2C 31035%2C transcript variant X4;transcript_id=XR_874179.2;extra_copy_number=0
CM058254.1	Liftoff	gene	16210837	16219305	.	+	.	ID=gene-Gm3727;Dbxref=GeneID:102632113,MGI:MGI:3781902;Name=Gm3727;description=predicted gene 3727;gbkey=Gene;gene=Gm3727;gene_biotype=protein_coding;coverage=1.0;sequence_ID=1.0;valid_ORFs=1;extra_copy_number=0;copy_num_ID=gene-Gm3727_0
CM058254.1	Liftoff	mRNA	16210837	16218523	.	+	.	ID=rna-XM_036158971.1;Parent=gene-Gm3727;Dbxref=GeneID:102632113,GenBank:XM_036158971.1,MGI:MGI:3781902;Name=XM_036158971.1;gbkey=mRNA;gene=Gm3727;model_evidence=Supporting evidence includes similarity to: 2 Proteins%2C and 66%25 coverage of the annotated genomic feature by RNAseq alignments;product=predicted gene 3727%2C transcript variant X1;transcript_id=XM_036158971.1;matches_ref_protein=True;valid_ORF=True;extra_copy_number=0
CM058254.1	Liftoff	exon	16210837	16210966	.	+	.	ID=exon-XM_036158971.1-1;Parent=rna-XM_036158971.1;Dbxref=GeneID:102632113,GenBank:XM_036158971.1,MGI:MGI:3781902;gbkey=mRNA;gene=Gm3727;product=predicted gene 3727%2C transcript variant X1;transcript_id=XM_036158971.1;extra_copy_number=0
CM058254.1	Liftoff	exon	16211686	16211848	.	+	.	ID=exon-XM_036158971.1-2;Parent=rna-XM_036158971.1;Dbxref=GeneID:102632113,GenBank:XM_036158971.1,MGI:MGI:3781902;gbkey=mRNA;gene=Gm3727;product=predicted gene 3727%2C transcript variant X1;transcript_id=XM_036158971.1;extra_copy_number=0
CM058254.1	Liftoff	exon	16212806	16212937	.	+	.	ID=exon-XM_036158971.1-3;Parent=rna-XM_036158971.1;Dbxref=GeneID:102632113,GenBank:XM_036158971.1,MGI:MGI:3781902;gbkey=mRNA;gene=Gm3727;product=predicted gene 3727%2C transcript variant X1;transcript_id=XM_036158971.1;extra_copy_number=0
CM058254.1	Liftoff	exon	16213613	16213796	.	+	.	ID=exon-XM_036158971.1-4;Parent=rna-XM_036158971.1;Dbxref=GeneID:102632113,GenBank:XM_036158971.1,MGI:MGI:3781902;gbkey=mRNA;gene=Gm3727;product=predicted gene 3727%2C transcript variant X1;transcript_id=XM_036158971.1;extra_copy_number=0
CM058254.1	Liftoff	exon	16218461	16218523	.	+	.	ID=exon-XM_036158971.1-5;Parent=rna-XM_036158971.1;Dbxref=GeneID:102632113,GenBank:XM_036158971.1,MGI:MGI:3781902;gbkey=mRNA;gene=Gm3727;product=predicted gene 3727%2C transcript variant X1;transcript_id=XM_036158971.1;extra_copy_number=0
CM058254.1	Liftoff	CDS	16210837	16210966	.	+	.	ID=cds-XP_036014864.1;Parent=rna-XM_036158971.1;Dbxref=GeneID:102632113,GenBank:XP_036014864.1,MGI:MGI:3781902;Name=XP_036014864.1;gbkey=CDS;gene=Gm3727;product=uncharacterized protein Gm3727;protein_id=XP_036014864.1;extra_copy_number=0
CM058254.1	Liftoff	CDS	16211686	16211848	.	+	.	ID=cds-XP_036014864.1;Parent=rna-XM_036158971.1;Dbxref=GeneID:102632113,GenBank:XP_036014864.1,MGI:MGI:3781902;Name=XP_036014864.1;gbkey=CDS;gene=Gm3727;product=uncharacterized protein Gm3727;protein_id=XP_036014864.1;extra_copy_number=0
CM058254.1	Liftoff	CDS	16212806	16212937	.	+	.	ID=cds-XP_036014864.1;Parent=rna-XM_036158971.1;Dbxref=GeneID:102632113,GenBank:XP_036014864.1,MGI:MGI:3781902;Name=XP_036014864.1;gbkey=CDS;gene=Gm3727;product=uncharacterized protein Gm3727;protein_id=XP_036014864.1;extra_copy_number=0
CM058254.1	Liftoff	CDS	16213613	16213796	.	+	.	ID=cds-XP_036014864.1;Parent=rna-XM_036158971.1;Dbxref=GeneID:102632113,GenBank:XP_036014864.1,MGI:MGI:3781902;Name=XP_036014864.1;gbkey=CDS;gene=Gm3727;product=uncharacterized protein Gm3727;protein_id=XP_036014864.1;extra_copy_number=0
CM058254.1	Liftoff	CDS	16218461	16218487	.	+	.	ID=cds-XP_036014864.1;Parent=rna-XM_036158971.1;Dbxref=GeneID:102632113,GenBank:XP_036014864.1,MGI:MGI:3781902;Name=XP_036014864.1;gbkey=CDS;gene=Gm3727;product=uncharacterized protein Gm3727;protein_id=XP_036014864.1;extra_copy_number=0
CM058254.1	Liftoff	transcript	16212803	16219305	.	+	.	ID=rna-XR_004938492.1;Parent=gene-Gm3727;Dbxref=GeneID:102632113,GenBank:XR_004938492.1,MGI:MGI:3781902;Name=XR_004938492.1;gbkey=misc_RNA;gene=Gm3727;model_evidence=Supporting evidence includes similarity to: 100%25 coverage of the annotated genomic feature by RNAseq alignments%2C including 1 sample with support for all annotated introns;product=predicted gene 3727%2C transcript variant X2;transcript_id=XR_004938492.1;extra_copy_number=0
CM058254.1	Liftoff	exon	16212803	16212937	.	+	.	ID=exon-XR_004938492.1-1;Parent=rna-XR_004938492.1;Dbxref=GeneID:102632113,GenBank:XR_004938492.1,MGI:MGI:3781902;gbkey=misc_RNA;gene=Gm3727;product=predicted gene 3727%2C transcript variant X2;transcript_id=XR_004938492.1;extra_copy_number=0
CM058254.1	Liftoff	exon	16219279	16219305	.	+	.	ID=exon-XR_004938492.1-2;Parent=rna-XR_004938492.1;Dbxref=GeneID:102632113,GenBank:XR_004938492.1,MGI:MGI:3781902;gbkey=misc_RNA;gene=Gm3727;product=predicted gene 3727%2C transcript variant X2;transcript_id=XR_004938492.1;extra_copy_number=0
CM058254.1	Liftoff	pseudogene	16230682	16252937	.	+	.	ID=gene-Gm16525;Dbxref=GeneID:100036569,MGI:MGI:4361006;Name=Gm16525;description=predicted gene%2C 16525;gbkey=Gene;gene=Gm16525;gene_biotype=transcribed_pseudogene;gene_synonym=5033421C21Rik,Gm3715;pseudo=true;coverage=1.0;sequence_ID=0.999;extra_copy_number=0;copy_num_ID=gene-Gm16525_0
CM058254.1	Liftoff	transcript	16230682	16252937	.	+	.	ID=rna-NR_169097.1;Parent=gene-Gm16525;Dbxref=GeneID:100036569,GenBank:NR_169097.1,MGI:MGI:4361006;Name=NR_169097.1;gbkey=misc_RNA;gene=Gm16525;product=predicted gene%2C 16525%2C transcript variant 1;pseudo=true;transcript_id=NR_169097.1;extra_copy_number=0
CM058254.1	Liftoff	exon	16230682	16231076	.	+	.	ID=exon-NR_169097.1-1;Parent=rna-NR_169097.1;Dbxref=GeneID:100036569,GenBank:NR_169097.1,MGI:MGI:4361006;gbkey=misc_RNA;gene=Gm16525;product=predicted gene%2C 16525%2C transcript variant 1;pseudo=true;transcript_id=NR_169097.1;extra_copy_number=0
CM058254.1	Liftoff	exon	16236657	16236807	.	+	.	ID=exon-NR_169097.1-2;Parent=rna-NR_169097.1;Dbxref=GeneID:100036569,GenBank:NR_169097.1,MGI:MGI:4361006;gbkey=misc_RNA;gene=Gm16525;product=predicted gene%2C 16525%2C transcript variant 1;pseudo=true;transcript_id=NR_169097.1;extra_copy_number=0
CM058254.1	Liftoff	exon	16247115	16247277	.	+	.	ID=exon-NR_169097.1-3;Parent=rna-NR_169097.1;Dbxref=GeneID:100036569,GenBank:NR_169097.1,MGI:MGI:4361006;gbkey=misc_RNA;gene=Gm16525;product=predicted gene%2C 16525%2C transcript variant 1;pseudo=true;transcript_id=NR_169097.1;extra_copy_number=0
CM058254.1	Liftoff	exon	16248234	16248365	.	+	.	ID=exon-NR_169097.1-4;Parent=rna-NR_169097.1;Dbxref=GeneID:100036569,GenBank:NR_169097.1,MGI:MGI:4361006;gbkey=misc_RNA;gene=Gm16525;product=predicted gene%2C 16525%2C transcript variant 1;pseudo=true;transcript_id=NR_169097.1;extra_copy_number=0
CM058254.1	Liftoff	exon	16251793	16252937	.	+	.	ID=exon-NR_169097.1-5;Parent=rna-NR_169097.1;Dbxref=GeneID:100036569,GenBank:NR_169097.1,MGI:MGI:4361006;gbkey=misc_RNA;gene=Gm16525;product=predicted gene%2C 16525%2C transcript variant 1;pseudo=true;transcript_id=NR_169097.1;extra_copy_number=0
CM058254.1	Liftoff	transcript	16230682	16252937	.	+	.	ID=rna-NR_169099.1;Parent=gene-Gm16525;Dbxref=GeneID:100036569,GenBank:NR_169099.1,MGI:MGI:4361006;Name=NR_169099.1;gbkey=misc_RNA;gene=Gm16525;product=predicted gene%2C 16525%2C transcript variant 3;pseudo=true;transcript_id=NR_169099.1;extra_copy_number=0
CM058254.1	Liftoff	exon	16230682	16230896	.	+	.	ID=exon-NR_169099.1-1;Parent=rna-NR_169099.1;Dbxref=GeneID:100036569,GenBank:NR_169099.1,MGI:MGI:4361006;gbkey=misc_RNA;gene=Gm16525;product=predicted gene%2C 16525%2C transcript variant 3;pseudo=true;transcript_id=NR_169099.1;extra_copy_number=0
CM058254.1	Liftoff	exon	16232276	16232389	.	+	.	ID=exon-NR_169099.1-2;Parent=rna-NR_169099.1;Dbxref=GeneID:100036569,GenBank:NR_169099.1,MGI:MGI:4361006;gbkey=misc_RNA;gene=Gm16525;product=predicted gene%2C 16525%2C transcript variant 3;pseudo=true;transcript_id=NR_169099.1;extra_copy_number=0
CM058254.1	Liftoff	exon	16236657	16236807	.	+	.	ID=exon-NR_169099.1-3;Parent=rna-NR_169099.1;Dbxref=GeneID:100036569,GenBank:NR_169099.1,MGI:MGI:4361006;gbkey=misc_RNA;gene=Gm16525;product=predicted gene%2C 16525%2C transcript variant 3;pseudo=true;transcript_id=NR_169099.1;extra_copy_number=0
CM058254.1	Liftoff	exon	16247115	16247277	.	+	.	ID=exon-NR_169099.1-4;Parent=rna-NR_169099.1;Dbxref=GeneID:100036569,GenBank:NR_169099.1,MGI:MGI:4361006;gbkey=misc_RNA;gene=Gm16525;product=predicted gene%2C 16525%2C transcript variant 3;pseudo=true;transcript_id=NR_169099.1;extra_copy_number=0
CM058254.1	Liftoff	exon	16248234	16248365	.	+	.	ID=exon-NR_169099.1-5;Parent=rna-NR_169099.1;Dbxref=GeneID:100036569,GenBank:NR_169099.1,MGI:MGI:4361006;gbkey=misc_RNA;gene=Gm16525;product=predicted gene%2C 16525%2C transcript variant 3;pseudo=true;transcript_id=NR_169099.1;extra_copy_number=0
CM058254.1	Liftoff	exon	16251793	16252937	.	+	.	ID=exon-NR_169099.1-6;Parent=rna-NR_169099.1;Dbxref=GeneID:100036569,GenBank:NR_169099.1,MGI:MGI:4361006;gbkey=misc_RNA;gene=Gm16525;product=predicted gene%2C 16525%2C transcript variant 3;pseudo=true;transcript_id=NR_169099.1;extra_copy_number=0
CM058254.1	Liftoff	match	16233107	16234152	.	+	.	ID=44ab4f86-e803-41d6-8fb9-6c7bbb6456da;Target=NG_019953.1 1 1046 -;assembly_bases_aln=1046;assembly_bases_seq=1046;bit_score=1947.72;blast_aligner=1;blast_score=1046;common_component=0;e_value=0;filter_score=0;for_remapping=2;gap_count=0;hsp_percent_coverage=100;matchable_bases=1046;matched_bases=1046;num_ident=1046;num_mismatch=0;pct_coverage=100;pct_coverage_hiqual=100;pct_identity_gap=100;pct_identity_gapopen_only=100;pct_identity_ungap=100;rank=1;weighted_identity=1;coverage=1.0;sequence_ID=1.0;extra_copy_number=0;copy_num_ID=44ab4f86-e803-41d6-8fb9-6c7bbb6456da_0
CM058254.1	Liftoff	pseudogene	16233207	16234052	.	-	.	ID=gene-Gm5456;Dbxref=GeneID:432817,MGI:MGI:3643775;Name=Gm5456;description=predicted gene 5456;gbkey=Gene;gene=Gm5456;gene_biotype=pseudogene;gene_synonym=EG432817;pseudo=true;coverage=1.0;sequence_ID=1.0;extra_copy_number=0;copy_num_ID=gene-Gm5456_0
CM058254.1	Liftoff	gene	16281133	16288474	.	+	.	ID=gene-Gm6676;Dbxref=GeneID:105245673,MGI:MGI:3646103;Name=Gm6676;description=predicted gene 6676;gbkey=Gene;gene=Gm6676;gene_biotype=protein_coding;coverage=1.0;sequence_ID=1.0;valid_ORFs=1;extra_copy_number=0;copy_num_ID=gene-Gm6676_0
CM058254.1	Liftoff	mRNA	16281133	16288474	.	+	.	ID=rna-XM_011244827.2;Parent=gene-Gm6676;Dbxref=GeneID:105245673,GenBank:XM_011244827.2,MGI:MGI:3646103;Name=XM_011244827.2;gbkey=mRNA;gene=Gm6676;model_evidence=Supporting evidence includes similarity to: 1 Protein%2C and 64%25 coverage of the annotated genomic feature by RNAseq alignments;product=predicted gene 6676;transcript_id=XM_011244827.2;matches_ref_protein=True;valid_ORF=True;extra_copy_number=0
CM058254.1	Liftoff	exon	16281133	16281331	.	+	.	ID=exon-XM_011244827.2-1;Parent=rna-XM_011244827.2;Dbxref=GeneID:105245673,GenBank:XM_011244827.2,MGI:MGI:3646103;gbkey=mRNA;gene=Gm6676;product=predicted gene 6676;transcript_id=XM_011244827.2;extra_copy_number=0
CM058254.1	Liftoff	exon	16282065	16282227	.	+	.	ID=exon-XM_011244827.2-2;Parent=rna-XM_011244827.2;Dbxref=GeneID:105245673,GenBank:XM_011244827.2,MGI:MGI:3646103;gbkey=mRNA;gene=Gm6676;product=predicted gene 6676;transcript_id=XM_011244827.2;extra_copy_number=0
CM058254.1	Liftoff	exon	16283188	16283319	.	+	.	ID=exon-XM_011244827.2-3;Parent=rna-XM_011244827.2;Dbxref=GeneID:105245673,GenBank:XM_011244827.2,MGI:MGI:3646103;gbkey=mRNA;gene=Gm6676;product=predicted gene 6676;transcript_id=XM_011244827.2;extra_copy_number=0
CM058254.1	Liftoff	exon	16283993	16284176	.	+	.	ID=exon-XM_011244827.2-4;Parent=rna-XM_011244827.2;Dbxref=GeneID:105245673,GenBank:XM_011244827.2,MGI:MGI:3646103;gbkey=mRNA;gene=Gm6676;product=predicted gene 6676;transcript_id=XM_011244827.2;extra_copy_number=0
CM058254.1	Liftoff	exon	16288360	16288474	.	+	.	ID=exon-XM_011244827.2-5;Parent=rna-XM_011244827.2;Dbxref=GeneID:105245673,GenBank:XM_011244827.2,MGI:MGI:3646103;gbkey=mRNA;gene=Gm6676;product=predicted gene 6676;transcript_id=XM_011244827.2;extra_copy_number=0
CM058254.1	Liftoff	CDS	16281202	16281331	.	+	.	ID=cds-XP_011243129.1;Parent=rna-XM_011244827.2;Dbxref=GeneID:105245673,GenBank:XP_011243129.1,MGI:MGI:3646103;Name=XP_011243129.1;gbkey=CDS;gene=Gm6676;product=uncharacterized protein Gm6676;protein_id=XP_011243129.1;extra_copy_number=0
CM058254.1	Liftoff	CDS	16282065	16282227	.	+	.	ID=cds-XP_011243129.1;Parent=rna-XM_011244827.2;Dbxref=GeneID:105245673,GenBank:XP_011243129.1,MGI:MGI:3646103;Name=XP_011243129.1;gbkey=CDS;gene=Gm6676;product=uncharacterized protein Gm6676;protein_id=XP_011243129.1;extra_copy_number=0
CM058254.1	Liftoff	CDS	16283188	16283319	.	+	.	ID=cds-XP_011243129.1;Parent=rna-XM_011244827.2;Dbxref=GeneID:105245673,GenBank:XP_011243129.1,MGI:MGI:3646103;Name=XP_011243129.1;gbkey=CDS;gene=Gm6676;product=uncharacterized protein Gm6676;protein_id=XP_011243129.1;extra_copy_number=0
CM058254.1	Liftoff	CDS	16283993	16284176	.	+	.	ID=cds-XP_011243129.1;Parent=rna-XM_011244827.2;Dbxref=GeneID:105245673,GenBank:XP_011243129.1,MGI:MGI:3646103;Name=XP_011243129.1;gbkey=CDS;gene=Gm6676;product=uncharacterized protein Gm6676;protein_id=XP_011243129.1;extra_copy_number=0
CM058254.1	Liftoff	CDS	16288360	16288368	.	+	.	ID=cds-XP_011243129.1;Parent=rna-XM_011244827.2;Dbxref=GeneID:105245673,GenBank:XP_011243129.1,MGI:MGI:3646103;Name=XP_011243129.1;gbkey=CDS;gene=Gm6676;product=uncharacterized protein Gm6676;protein_id=XP_011243129.1;extra_copy_number=0
CM058254.1	Liftoff	gene	16300280	16339890	.	+	.	ID=gene-Gm3512;Dbxref=GeneID:115488282,MGI:MGI:3781689;Name=Gm3512;description=predicted gene 3512;gbkey=Gene;gene=Gm3512;gene_biotype=protein_coding;coverage=0.999;sequence_ID=0.999;valid_ORFs=1;extra_copy_number=0;copy_num_ID=gene-Gm3512_0
CM058254.1	Liftoff	mRNA	16300280	16320111	.	+	.	ID=rna-XM_030248157.2;Parent=gene-Gm3512;Dbxref=GeneID:115488282,GenBank:XM_030248157.2,MGI:MGI:3781689;Name=XM_030248157.2;gbkey=mRNA;gene=Gm3512;model_evidence=Supporting evidence includes similarity to: 3 mRNAs%2C 3 Proteins%2C 27 long SRA reads%2C and 73%25 coverage of the annotated genomic feature by RNAseq alignments;product=predicted gene 3512%2C transcript variant X1;transcript_id=XM_030248157.2;matches_ref_protein=False;valid_ORF=False;missing_stop_codon=True;extra_copy_number=0
CM058254.1	Liftoff	exon	16300280	16301165	.	+	.	ID=exon-XM_030248157.2-1;Parent=rna-XM_030248157.2;Dbxref=GeneID:115488282,GenBank:XM_030248157.2,MGI:MGI:3781689;gbkey=mRNA;gene=Gm3512;product=predicted gene 3512%2C transcript variant X1;transcript_id=XM_030248157.2;extra_copy_number=0
CM058254.1	Liftoff	exon	16316279	16316440	.	+	.	ID=exon-XM_030248157.2-2;Parent=rna-XM_030248157.2;Dbxref=GeneID:115488282,GenBank:XM_030248157.2,MGI:MGI:3781689;gbkey=mRNA;gene=Gm3512;product=predicted gene 3512%2C transcript variant X1;transcript_id=XM_030248157.2;extra_copy_number=0
CM058254.1	Liftoff	exon	16317397	16317528	.	+	.	ID=exon-XM_030248157.2-3;Parent=rna-XM_030248157.2;Dbxref=GeneID:115488282,GenBank:XM_030248157.2,MGI:MGI:3781689;gbkey=mRNA;gene=Gm3512;product=predicted gene 3512%2C transcript variant X1;transcript_id=XM_030248157.2;extra_copy_number=0
CM058254.1	Liftoff	exon	16318201	16320111	.	+	.	ID=exon-XM_030248157.2-4;Parent=rna-XM_030248157.2;Dbxref=GeneID:115488282,GenBank:XM_030248157.2,MGI:MGI:3781689;gbkey=mRNA;gene=Gm3512;product=predicted gene 3512%2C transcript variant X1;transcript_id=XM_030248157.2;extra_copy_number=0
CM058254.1	Liftoff	CDS	16300434	16301165	.	+	.	ID=cds-XP_030104017.1;Parent=rna-XM_030248157.2;Dbxref=GeneID:115488282,GenBank:XP_030104017.1,MGI:MGI:3781689;Name=XP_030104017.1;gbkey=CDS;gene=Gm3512;product=uncharacterized protein Gm3512 isoform X1;protein_id=XP_030104017.1;extra_copy_number=0
CM058254.1	Liftoff	CDS	16316279	16316440	.	+	.	ID=cds-XP_030104017.1;Parent=rna-XM_030248157.2;Dbxref=GeneID:115488282,GenBank:XP_030104017.1,MGI:MGI:3781689;Name=XP_030104017.1;gbkey=CDS;gene=Gm3512;product=uncharacterized protein Gm3512 isoform X1;protein_id=XP_030104017.1;extra_copy_number=0
CM058254.1	Liftoff	CDS	16317397	16317528	.	+	.	ID=cds-XP_030104017.1;Parent=rna-XM_030248157.2;Dbxref=GeneID:115488282,GenBank:XP_030104017.1,MGI:MGI:3781689;Name=XP_030104017.1;gbkey=CDS;gene=Gm3512;product=uncharacterized protein Gm3512 isoform X1;protein_id=XP_030104017.1;extra_copy_number=0
CM058254.1	Liftoff	CDS	16318201	16318387	.	+	.	ID=cds-XP_030104017.1;Parent=rna-XM_030248157.2;Dbxref=GeneID:115488282,GenBank:XP_030104017.1,MGI:MGI:3781689;Name=XP_030104017.1;gbkey=CDS;gene=Gm3512;product=uncharacterized protein Gm3512 isoform X1;protein_id=XP_030104017.1;extra_copy_number=0
CM058254.1	Liftoff	mRNA	16300378	16339890	.	+	.	ID=rna-XM_036158950.1;Parent=gene-Gm3512;Dbxref=GeneID:115488282,GenBank:XM_036158950.1,MGI:MGI:3781689;Name=XM_036158950.1;gbkey=mRNA;gene=Gm3512;model_evidence=Supporting evidence includes similarity to: 1 long SRA read%2C and 100%25 coverage of the annotated genomic feature by RNAseq alignments%2C including 3 samples with support for all annotated introns;product=predicted gene 3512%2C transcript variant X2;transcript_id=XM_036158950.1;matches_ref_protein=True;valid_ORF=True;extra_copy_number=0
CM058254.1	Liftoff	exon	16300378	16300545	.	+	.	ID=exon-XM_036158950.1-1;Parent=rna-XM_036158950.1;Dbxref=GeneID:115488282,GenBank:XM_036158950.1,MGI:MGI:3781689;gbkey=mRNA;gene=Gm3512;product=predicted gene 3512%2C transcript variant X2;transcript_id=XM_036158950.1;extra_copy_number=0
CM058254.1	Liftoff	exon	16305821	16305971	.	+	.	ID=exon-XM_036158950.1-2;Parent=rna-XM_036158950.1;Dbxref=GeneID:115488282,GenBank:XM_036158950.1,MGI:MGI:3781689;gbkey=mRNA;gene=Gm3512;product=predicted gene 3512%2C transcript variant X2;transcript_id=XM_036158950.1;extra_copy_number=0
CM058254.1	Liftoff	exon	16339127	16339890	.	+	.	ID=exon-XM_036158950.1-3;Parent=rna-XM_036158950.1;Dbxref=GeneID:115488282,GenBank:XM_036158950.1,MGI:MGI:3781689;gbkey=mRNA;gene=Gm3512;product=predicted gene 3512%2C transcript variant X2;transcript_id=XM_036158950.1;extra_copy_number=0
CM058254.1	Liftoff	CDS	16300434	16300545	.	+	.	ID=cds-XP_036014843.1;Parent=rna-XM_036158950.1;Dbxref=GeneID:115488282,GenBank:XP_036014843.1,MGI:MGI:3781689;Name=XP_036014843.1;gbkey=CDS;gene=Gm3512;product=uncharacterized protein Gm3512 isoform X2;protein_id=XP_036014843.1;extra_copy_number=0
CM058254.1	Liftoff	CDS	16305821	16305971	.	+	.	ID=cds-XP_036014843.1;Parent=rna-XM_036158950.1;Dbxref=GeneID:115488282,GenBank:XP_036014843.1,MGI:MGI:3781689;Name=XP_036014843.1;gbkey=CDS;gene=Gm3512;product=uncharacterized protein Gm3512 isoform X2;protein_id=XP_036014843.1;extra_copy_number=0
CM058254.1	Liftoff	CDS	16339127	16339505	.	+	.	ID=cds-XP_036014843.1;Parent=rna-XM_036158950.1;Dbxref=GeneID:115488282,GenBank:XP_036014843.1,MGI:MGI:3781689;Name=XP_036014843.1;gbkey=CDS;gene=Gm3512;product=uncharacterized protein Gm3512 isoform X2;protein_id=XP_036014843.1;extra_copy_number=0
CM058254.1	Liftoff	transcript	16301075	16309204	.	+	.	ID=rna-XR_003950959.1;Parent=gene-Gm3512;Dbxref=GeneID:115488282,GenBank:XR_003950959.1,MGI:MGI:3781689;Name=XR_003950959.1;gbkey=misc_RNA;gene=Gm3512;model_evidence=Supporting evidence includes similarity to: 10 long SRA reads%2C and 100%25 coverage of the annotated genomic feature by RNAseq alignments%2C including 6 samples with support for all annotated introns;product=predicted gene 3512%2C transcript variant X6;transcript_id=XR_003950959.1;extra_copy_number=0
CM058254.1	Liftoff	exon	16301075	16301165	.	+	.	ID=exon-XR_003950959.1-1;Parent=rna-XR_003950959.1;Dbxref=GeneID:115488282,GenBank:XR_003950959.1,MGI:MGI:3781689;gbkey=misc_RNA;gene=Gm3512;product=predicted gene 3512%2C transcript variant X6;transcript_id=XR_003950959.1;extra_copy_number=0
CM058254.1	Liftoff	exon	16302541	16303250	.	+	.	ID=exon-XR_003950959.1-2;Parent=rna-XR_003950959.1;Dbxref=GeneID:115488282,GenBank:XR_003950959.1,MGI:MGI:3781689;gbkey=misc_RNA;gene=Gm3512;product=predicted gene 3512%2C transcript variant X6;transcript_id=XR_003950959.1;extra_copy_number=0
CM058254.1	Liftoff	exon	16305821	16309204	.	+	.	ID=exon-XR_003950959.1-3;Parent=rna-XR_003950959.1;Dbxref=GeneID:115488282,GenBank:XR_003950959.1,MGI:MGI:3781689;gbkey=misc_RNA;gene=Gm3512;product=predicted gene 3512%2C transcript variant X6;transcript_id=XR_003950959.1;extra_copy_number=0
CM058254.1	Liftoff	transcript	16301077	16316368	.	+	.	ID=rna-XR_003950961.1;Parent=gene-Gm3512;Dbxref=GeneID:115488282,GenBank:XR_003950961.1,MGI:MGI:3781689;Name=XR_003950961.1;gbkey=misc_RNA;gene=Gm3512;model_evidence=Supporting evidence includes similarity to: 10 long SRA reads%2C and 98%25 coverage of the annotated genomic feature by RNAseq alignments%2C including 9 samples with support for all annotated introns;product=predicted gene 3512%2C transcript variant X11;transcript_id=XR_003950961.1;extra_copy_number=0
CM058254.1	Liftoff	exon	16301077	16301165	.	+	.	ID=exon-XR_003950961.1-1;Parent=rna-XR_003950961.1;Dbxref=GeneID:115488282,GenBank:XR_003950961.1,MGI:MGI:3781689;gbkey=misc_RNA;gene=Gm3512;product=predicted gene 3512%2C transcript variant X11;transcript_id=XR_003950961.1;extra_copy_number=0
CM058254.1	Liftoff	exon	16305821	16305971	.	+	.	ID=exon-XR_003950961.1-2;Parent=rna-XR_003950961.1;Dbxref=GeneID:115488282,GenBank:XR_003950961.1,MGI:MGI:3781689;gbkey=misc_RNA;gene=Gm3512;product=predicted gene 3512%2C transcript variant X11;transcript_id=XR_003950961.1;extra_copy_number=0
CM058254.1	Liftoff	exon	16309347	16309751	.	+	.	ID=exon-XR_003950961.1-3;Parent=rna-XR_003950961.1;Dbxref=GeneID:115488282,GenBank:XR_003950961.1,MGI:MGI:3781689;gbkey=misc_RNA;gene=Gm3512;product=predicted gene 3512%2C transcript variant X11;transcript_id=XR_003950961.1;extra_copy_number=0
CM058254.1	Liftoff	exon	16316279	16316368	.	+	.	ID=exon-XR_003950961.1-4;Parent=rna-XR_003950961.1;Dbxref=GeneID:115488282,GenBank:XR_003950961.1,MGI:MGI:3781689;gbkey=misc_RNA;gene=Gm3512;product=predicted gene 3512%2C transcript variant X11;transcript_id=XR_003950961.1;extra_copy_number=0
CM058254.1	Liftoff	transcript	16301180	16316368	.	+	.	ID=rna-XR_003950958.2;Parent=gene-Gm3512;Dbxref=GeneID:115488282,GenBank:XR_003950958.2,MGI:MGI:3781689;Name=XR_003950958.2;gbkey=misc_RNA;gene=Gm3512;model_evidence=Supporting evidence includes similarity to: 14 long SRA reads%2C and 99%25 coverage of the annotated genomic feature by RNAseq alignments%2C including 6 samples with support for all annotated introns;product=predicted gene 3512%2C transcript variant X5;transcript_id=XR_003950958.2;extra_copy_number=0
CM058254.1	Liftoff	exon	16301180	16303250	.	+	.	ID=exon-XR_003950958.2-1;Parent=rna-XR_003950958.2;Dbxref=GeneID:115488282,GenBank:XR_003950958.2,MGI:MGI:3781689;gbkey=misc_RNA;gene=Gm3512;product=predicted gene 3512%2C transcript variant X5;transcript_id=XR_003950958.2;extra_copy_number=0
CM058254.1	Liftoff	exon	16305821	16305971	.	+	.	ID=exon-XR_003950958.2-2;Parent=rna-XR_003950958.2;Dbxref=GeneID:115488282,GenBank:XR_003950958.2,MGI:MGI:3781689;gbkey=misc_RNA;gene=Gm3512;product=predicted gene 3512%2C transcript variant X5;transcript_id=XR_003950958.2;extra_copy_number=0
CM058254.1	Liftoff	exon	16309347	16309751	.	+	.	ID=exon-XR_003950958.2-3;Parent=rna-XR_003950958.2;Dbxref=GeneID:115488282,GenBank:XR_003950958.2,MGI:MGI:3781689;gbkey=misc_RNA;gene=Gm3512;product=predicted gene 3512%2C transcript variant X5;transcript_id=XR_003950958.2;extra_copy_number=0
CM058254.1	Liftoff	exon	16316279	16316368	.	+	.	ID=exon-XR_003950958.2-4;Parent=rna-XR_003950958.2;Dbxref=GeneID:115488282,GenBank:XR_003950958.2,MGI:MGI:3781689;gbkey=misc_RNA;gene=Gm3512;product=predicted gene 3512%2C transcript variant X5;transcript_id=XR_003950958.2;extra_copy_number=0
CM058254.1	Liftoff	transcript	16301180	16309204	.	+	.	ID=rna-XR_003950960.1;Parent=gene-Gm3512;Dbxref=GeneID:115488282,GenBank:XR_003950960.1,MGI:MGI:3781689;Name=XR_003950960.1;gbkey=misc_RNA;gene=Gm3512;model_evidence=Supporting evidence includes similarity to: 12 long SRA reads%2C and 100%25 coverage of the annotated genomic feature by RNAseq alignments%2C including 6 samples with support for all annotated introns;product=predicted gene 3512%2C transcript variant X8;transcript_id=XR_003950960.1;extra_copy_number=0
CM058254.1	Liftoff	exon	16301180	16302227	.	+	.	ID=exon-XR_003950960.1-1;Parent=rna-XR_003950960.1;Dbxref=GeneID:115488282,GenBank:XR_003950960.1,MGI:MGI:3781689;gbkey=misc_RNA;gene=Gm3512;product=predicted gene 3512%2C transcript variant X8;transcript_id=XR_003950960.1;extra_copy_number=0
CM058254.1	Liftoff	exon	16302541	16303250	.	+	.	ID=exon-XR_003950960.1-2;Parent=rna-XR_003950960.1;Dbxref=GeneID:115488282,GenBank:XR_003950960.1,MGI:MGI:3781689;gbkey=misc_RNA;gene=Gm3512;product=predicted gene 3512%2C transcript variant X8;transcript_id=XR_003950960.1;extra_copy_number=0
CM058254.1	Liftoff	exon	16305821	16309204	.	+	.	ID=exon-XR_003950960.1-3;Parent=rna-XR_003950960.1;Dbxref=GeneID:115488282,GenBank:XR_003950960.1,MGI:MGI:3781689;gbkey=misc_RNA;gene=Gm3512;product=predicted gene 3512%2C transcript variant X8;transcript_id=XR_003950960.1;extra_copy_number=0
CM058254.1	Liftoff	transcript	16301180	16309204	.	+	.	ID=rna-XR_003950962.1;Parent=gene-Gm3512;Dbxref=GeneID:115488282,GenBank:XR_003950962.1,MGI:MGI:3781689;Name=XR_003950962.1;gbkey=misc_RNA;gene=Gm3512;model_evidence=Supporting evidence includes similarity to: 12 long SRA reads%2C and 100%25 coverage of the annotated genomic feature by RNAseq alignments%2C including 8 samples with support for all annotated introns;product=predicted gene 3512%2C transcript variant X9;transcript_id=XR_003950962.1;extra_copy_number=0
CM058254.1	Liftoff	exon	16301180	16302227	.	+	.	ID=exon-XR_003950962.1-1;Parent=rna-XR_003950962.1;Dbxref=GeneID:115488282,GenBank:XR_003950962.1,MGI:MGI:3781689;gbkey=misc_RNA;gene=Gm3512;product=predicted gene 3512%2C transcript variant X9;transcript_id=XR_003950962.1;extra_copy_number=0
CM058254.1	Liftoff	exon	16305821	16309204	.	+	.	ID=exon-XR_003950962.1-2;Parent=rna-XR_003950962.1;Dbxref=GeneID:115488282,GenBank:XR_003950962.1,MGI:MGI:3781689;gbkey=misc_RNA;gene=Gm3512;product=predicted gene 3512%2C transcript variant X9;transcript_id=XR_003950962.1;extra_copy_number=0
CM058254.1	Liftoff	transcript	16301180	16309204	.	+	.	ID=rna-XR_004938473.1;Parent=gene-Gm3512;Dbxref=GeneID:115488282,GenBank:XR_004938473.1,MGI:MGI:3781689;Name=XR_004938473.1;gbkey=misc_RNA;gene=Gm3512;model_evidence=Supporting evidence includes similarity to: 20 long SRA reads%2C and 100%25 coverage of the annotated genomic feature by RNAseq alignments%2C including 8 samples with support for all annotated introns;product=predicted gene 3512%2C transcript variant X3;transcript_id=XR_004938473.1;extra_copy_number=0
CM058254.1	Liftoff	exon	16301180	16303250	.	+	.	ID=exon-XR_004938473.1-1;Parent=rna-XR_004938473.1;Dbxref=GeneID:115488282,GenBank:XR_004938473.1,MGI:MGI:3781689;gbkey=misc_RNA;gene=Gm3512;product=predicted gene 3512%2C transcript variant X3;transcript_id=XR_004938473.1;extra_copy_number=0
CM058254.1	Liftoff	exon	16305821	16309204	.	+	.	ID=exon-XR_004938473.1-2;Parent=rna-XR_004938473.1;Dbxref=GeneID:115488282,GenBank:XR_004938473.1,MGI:MGI:3781689;gbkey=misc_RNA;gene=Gm3512;product=predicted gene 3512%2C transcript variant X3;transcript_id=XR_004938473.1;extra_copy_number=0
CM058254.1	Liftoff	transcript	16301185	16316368	.	+	.	ID=rna-XR_003950956.2;Parent=gene-Gm3512;Dbxref=GeneID:115488282,GenBank:XR_003950956.2,MGI:MGI:3781689;Name=XR_003950956.2;gbkey=misc_RNA;gene=Gm3512;model_evidence=Supporting evidence includes similarity to: 11 long SRA reads%2C and 100%25 coverage of the annotated genomic feature by RNAseq alignments%2C including 7 samples with support for all annotated introns;product=predicted gene 3512%2C transcript variant X4;transcript_id=XR_003950956.2;extra_copy_number=0
CM058254.1	Liftoff	exon	16301185	16303250	.	+	.	ID=exon-XR_003950956.2-1;Parent=rna-XR_003950956.2;Dbxref=GeneID:115488282,GenBank:XR_003950956.2,MGI:MGI:3781689;gbkey=misc_RNA;gene=Gm3512;product=predicted gene 3512%2C transcript variant X4;transcript_id=XR_003950956.2;extra_copy_number=0
CM058254.1	Liftoff	exon	16305821	16305971	.	+	.	ID=exon-XR_003950956.2-2;Parent=rna-XR_003950956.2;Dbxref=GeneID:115488282,GenBank:XR_003950956.2,MGI:MGI:3781689;gbkey=misc_RNA;gene=Gm3512;product=predicted gene 3512%2C transcript variant X4;transcript_id=XR_003950956.2;extra_copy_number=0
CM058254.1	Liftoff	exon	16309587	16309751	.	+	.	ID=exon-XR_003950956.2-3;Parent=rna-XR_003950956.2;Dbxref=GeneID:115488282,GenBank:XR_003950956.2,MGI:MGI:3781689;gbkey=misc_RNA;gene=Gm3512;product=predicted gene 3512%2C transcript variant X4;transcript_id=XR_003950956.2;extra_copy_number=0
CM058254.1	Liftoff	exon	16316279	16316368	.	+	.	ID=exon-XR_003950956.2-4;Parent=rna-XR_003950956.2;Dbxref=GeneID:115488282,GenBank:XR_003950956.2,MGI:MGI:3781689;gbkey=misc_RNA;gene=Gm3512;product=predicted gene 3512%2C transcript variant X4;transcript_id=XR_003950956.2;extra_copy_number=0
CM058254.1	Liftoff	transcript	16301185	16312437	.	+	.	ID=rna-XR_003950957.2;Parent=gene-Gm3512;Dbxref=GeneID:115488282,GenBank:XR_003950957.2,MGI:MGI:3781689;Name=XR_003950957.2;gbkey=misc_RNA;gene=Gm3512;model_evidence=Supporting evidence includes similarity to: 11 long SRA reads%2C and 100%25 coverage of the annotated genomic feature by RNAseq alignments%2C including 3 samples with support for all annotated introns;product=predicted gene 3512%2C transcript variant X7;transcript_id=XR_003950957.2;extra_copy_number=0
CM058254.1	Liftoff	exon	16301185	16303250	.	+	.	ID=exon-XR_003950957.2-1;Parent=rna-XR_003950957.2;Dbxref=GeneID:115488282,GenBank:XR_003950957.2,MGI:MGI:3781689;gbkey=misc_RNA;gene=Gm3512;product=predicted gene 3512%2C transcript variant X7;transcript_id=XR_003950957.2;extra_copy_number=0
CM058254.1	Liftoff	exon	16305821	16305971	.	+	.	ID=exon-XR_003950957.2-2;Parent=rna-XR_003950957.2;Dbxref=GeneID:115488282,GenBank:XR_003950957.2,MGI:MGI:3781689;gbkey=misc_RNA;gene=Gm3512;product=predicted gene 3512%2C transcript variant X7;transcript_id=XR_003950957.2;extra_copy_number=0
CM058254.1	Liftoff	exon	16309587	16309751	.	+	.	ID=exon-XR_003950957.2-3;Parent=rna-XR_003950957.2;Dbxref=GeneID:115488282,GenBank:XR_003950957.2,MGI:MGI:3781689;gbkey=misc_RNA;gene=Gm3512;product=predicted gene 3512%2C transcript variant X7;transcript_id=XR_003950957.2;extra_copy_number=0
CM058254.1	Liftoff	exon	16312309	16312437	.	+	.	ID=exon-XR_003950957.2-4;Parent=rna-XR_003950957.2;Dbxref=GeneID:115488282,GenBank:XR_003950957.2,MGI:MGI:3781689;gbkey=misc_RNA;gene=Gm3512;product=predicted gene 3512%2C transcript variant X7;transcript_id=XR_003950957.2;extra_copy_number=0
CM058254.1	Liftoff	transcript	16303395	16309204	.	+	.	ID=rna-XR_003950963.2;Parent=gene-Gm3512;Dbxref=GeneID:115488282,GenBank:XR_003950963.2,MGI:MGI:3781689;Name=XR_003950963.2;gbkey=misc_RNA;gene=Gm3512;model_evidence=Supporting evidence includes similarity to: 10 long SRA reads%2C and 100%25 coverage of the annotated genomic feature by RNAseq alignments%2C including 8 samples with support for all annotated introns;product=predicted gene 3512%2C transcript variant X10;transcript_id=XR_003950963.2;extra_copy_number=0
CM058254.1	Liftoff	exon	16303395	16305458	.	+	.	ID=exon-XR_003950963.2-1;Parent=rna-XR_003950963.2;Dbxref=GeneID:115488282,GenBank:XR_003950963.2,MGI:MGI:3781689;gbkey=misc_RNA;gene=Gm3512;product=predicted gene 3512%2C transcript variant X10;transcript_id=XR_003950963.2;extra_copy_number=0
CM058254.1	Liftoff	exon	16305821	16309204	.	+	.	ID=exon-XR_003950963.2-2;Parent=rna-XR_003950963.2;Dbxref=GeneID:115488282,GenBank:XR_003950963.2,MGI:MGI:3781689;gbkey=misc_RNA;gene=Gm3512;product=predicted gene 3512%2C transcript variant X10;transcript_id=XR_003950963.2;extra_copy_number=0
CM058254.1	Liftoff	gene	16350111	16358734	.	+	.	ID=gene-4930555G01Rik;Dbxref=GeneID:108978,MGI:MGI:1922055;Name=4930555G01Rik;description=RIKEN cDNA 4930555G01 gene;gbkey=Gene;gene=4930555G01Rik;gene_biotype=protein_coding;coverage=1.0;sequence_ID=0.995;valid_ORFs=0;extra_copy_number=0;copy_num_ID=gene-4930555G01Rik_0
CM058254.1	Liftoff	mRNA	16350111	16358734	.	+	.	ID=rna-NM_175393.4;Parent=gene-4930555G01Rik;Dbxref=GeneID:108978,GenBank:NM_175393.4,MGI:MGI:1922055;Name=NM_175393.4;gbkey=mRNA;gene=4930555G01Rik;product=RIKEN cDNA 4930555G01 gene;tag=RefSeq Select;transcript_id=NM_175393.4;matches_ref_protein=False;valid_ORF=False;missing_stop_codon=True;extra_copy_number=0
CM058254.1	Liftoff	exon	16350111	16350323	.	+	.	ID=exon-NM_175393.4-1;Parent=rna-NM_175393.4;Dbxref=GeneID:108978,GenBank:NM_175393.4,MGI:MGI:1922055;gbkey=mRNA;gene=4930555G01Rik;product=RIKEN cDNA 4930555G01 gene;tag=RefSeq Select;transcript_id=NM_175393.4;extra_copy_number=0
CM058254.1	Liftoff	exon	16351058	16351220	.	+	.	ID=exon-NM_175393.4-2;Parent=rna-NM_175393.4;Dbxref=GeneID:108978,GenBank:NM_175393.4,MGI:MGI:1922055;gbkey=mRNA;gene=4930555G01Rik;product=RIKEN cDNA 4930555G01 gene;tag=RefSeq Select;transcript_id=NM_175393.4;extra_copy_number=0
CM058254.1	Liftoff	exon	16352181	16352312	.	+	.	ID=exon-NM_175393.4-3;Parent=rna-NM_175393.4;Dbxref=GeneID:108978,GenBank:NM_175393.4,MGI:MGI:1922055;gbkey=mRNA;gene=4930555G01Rik;product=RIKEN cDNA 4930555G01 gene;tag=RefSeq Select;transcript_id=NM_175393.4;extra_copy_number=0
CM058254.1	Liftoff	exon	16352987	16353172	.	+	.	ID=exon-NM_175393.4-4;Parent=rna-NM_175393.4;Dbxref=GeneID:108978,GenBank:NM_175393.4,MGI:MGI:1922055;gbkey=mRNA;gene=4930555G01Rik;product=RIKEN cDNA 4930555G01 gene;tag=RefSeq Select;transcript_id=NM_175393.4;extra_copy_number=0
CM058254.1	Liftoff	exon	16357360	16358734	.	+	.	ID=exon-NM_175393.4-5;Parent=rna-NM_175393.4;Dbxref=GeneID:108978,GenBank:NM_175393.4,MGI:MGI:1922055;gbkey=mRNA;gene=4930555G01Rik;product=RIKEN cDNA 4930555G01 gene;tag=RefSeq Select;transcript_id=NM_175393.4;extra_copy_number=0
CM058254.1	Liftoff	CDS	16350194	16350323	.	+	.	ID=cds-NP_780602.2;Parent=rna-NM_175393.4;Dbxref=CCDS:CCDS49383.1,GeneID:108978,GenBank:NP_780602.2,MGI:MGI:1922055;Name=NP_780602.2;gbkey=CDS;gene=4930555G01Rik;product=uncharacterized protein LOC108978;protein_id=NP_780602.2;tag=RefSeq Select;extra_copy_number=0
CM058254.1	Liftoff	CDS	16351058	16351220	.	+	.	ID=cds-NP_780602.2;Parent=rna-NM_175393.4;Dbxref=CCDS:CCDS49383.1,GeneID:108978,GenBank:NP_780602.2,MGI:MGI:1922055;Name=NP_780602.2;gbkey=CDS;gene=4930555G01Rik;product=uncharacterized protein LOC108978;protein_id=NP_780602.2;tag=RefSeq Select;extra_copy_number=0
CM058254.1	Liftoff	CDS	16352181	16352312	.	+	.	ID=cds-NP_780602.2;Parent=rna-NM_175393.4;Dbxref=CCDS:CCDS49383.1,GeneID:108978,GenBank:NP_780602.2,MGI:MGI:1922055;Name=NP_780602.2;gbkey=CDS;gene=4930555G01Rik;product=uncharacterized protein LOC108978;protein_id=NP_780602.2;tag=RefSeq Select;extra_copy_number=0
CM058254.1	Liftoff	CDS	16352987	16353172	.	+	.	ID=cds-NP_780602.2;Parent=rna-NM_175393.4;Dbxref=CCDS:CCDS49383.1,GeneID:108978,GenBank:NP_780602.2,MGI:MGI:1922055;Name=NP_780602.2;gbkey=CDS;gene=4930555G01Rik;product=uncharacterized protein LOC108978;protein_id=NP_780602.2;tag=RefSeq Select;extra_copy_number=0
CM058254.1	Liftoff	CDS	16357360	16357368	.	+	.	ID=cds-NP_780602.2;Parent=rna-NM_175393.4;Dbxref=CCDS:CCDS49383.1,GeneID:108978,GenBank:NP_780602.2,MGI:MGI:1922055;Name=NP_780602.2;gbkey=CDS;gene=4930555G01Rik;product=uncharacterized protein LOC108978;protein_id=NP_780602.2;tag=RefSeq Select;extra_copy_number=0
CM058254.1	Liftoff	gene	16370082	16392564	.	+	.	ID=gene-Gm3696;Dbxref=GeneID:100042149,MGI:MGI:3781872;Name=Gm3696;description=predicted gene 3696;gbkey=Gene;gene=Gm3696;gene_biotype=protein_coding;gene_synonym=100042149,544988,Gm10014,Gm5794;coverage=1.0;sequence_ID=0.999;valid_ORFs=3;extra_copy_number=0;copy_num_ID=gene-Gm3696_0
CM058254.1	Liftoff	mRNA	16370082	16392564	.	+	.	ID=rna-NM_001024712.3;Parent=gene-Gm3696;Dbxref=GeneID:100042149,GenBank:NM_001024712.3,MGI:MGI:3781872;Name=NM_001024712.3;gbkey=mRNA;gene=Gm3696;product=predicted gene 3696%2C transcript variant 1;transcript_id=NM_001024712.3;matches_ref_protein=True;valid_ORF=True;extra_copy_number=0
CM058254.1	Liftoff	exon	16370082	16370214	.	+	.	ID=exon-NM_001024712.3-1;Parent=rna-NM_001024712.3;Dbxref=GeneID:100042149,GenBank:NM_001024712.3,MGI:MGI:3781872;gbkey=mRNA;gene=Gm3696;product=predicted gene 3696%2C transcript variant 1;transcript_id=NM_001024712.3;extra_copy_number=0
CM058254.1	Liftoff	exon	16374874	16375024	.	+	.	ID=exon-NM_001024712.3-2;Parent=rna-NM_001024712.3;Dbxref=GeneID:100042149,GenBank:NM_001024712.3,MGI:MGI:3781872;gbkey=mRNA;gene=Gm3696;product=predicted gene 3696%2C transcript variant 1;transcript_id=NM_001024712.3;extra_copy_number=0
CM058254.1	Liftoff	exon	16384772	16384906	.	+	.	ID=exon-NM_001024712.3-3;Parent=rna-NM_001024712.3;Dbxref=GeneID:100042149,GenBank:NM_001024712.3,MGI:MGI:3781872;gbkey=mRNA;gene=Gm3696;product=predicted gene 3696%2C transcript variant 1;transcript_id=NM_001024712.3;extra_copy_number=0
CM058254.1	Liftoff	exon	16385638	16385800	.	+	.	ID=exon-NM_001024712.3-4;Parent=rna-NM_001024712.3;Dbxref=GeneID:100042149,GenBank:NM_001024712.3,MGI:MGI:3781872;gbkey=mRNA;gene=Gm3696;product=predicted gene 3696%2C transcript variant 1;transcript_id=NM_001024712.3;extra_copy_number=0
CM058254.1	Liftoff	exon	16386751	16386882	.	+	.	ID=exon-NM_001024712.3-5;Parent=rna-NM_001024712.3;Dbxref=GeneID:100042149,GenBank:NM_001024712.3,MGI:MGI:3781872;gbkey=mRNA;gene=Gm3696;product=predicted gene 3696%2C transcript variant 1;transcript_id=NM_001024712.3;extra_copy_number=0
CM058254.1	Liftoff	exon	16387558	16387739	.	+	.	ID=exon-NM_001024712.3-6;Parent=rna-NM_001024712.3;Dbxref=GeneID:100042149,GenBank:NM_001024712.3,MGI:MGI:3781872;gbkey=mRNA;gene=Gm3696;product=predicted gene 3696%2C transcript variant 1;transcript_id=NM_001024712.3;extra_copy_number=0
CM058254.1	Liftoff	exon	16391237	16392564	.	+	.	ID=exon-NM_001024712.3-7;Parent=rna-NM_001024712.3;Dbxref=GeneID:100042149,GenBank:NM_001024712.3,MGI:MGI:3781872;gbkey=mRNA;gene=Gm3696;product=predicted gene 3696%2C transcript variant 1;transcript_id=NM_001024712.3;extra_copy_number=0
CM058254.1	Liftoff	CDS	16384777	16384906	.	+	.	ID=cds-NP_001019883.2;Parent=rna-NM_001024712.3;Dbxref=CCDS:CCDS49397.1,GeneID:100042149,GenBank:NP_001019883.2,MGI:MGI:3781872;Name=NP_001019883.2;Note=isoform a is encoded by transcript variant 1;gbkey=CDS;gene=Gm3696;product=alpha25-takusan isoform a;protein_id=NP_001019883.2;extra_copy_number=0
CM058254.1	Liftoff	CDS	16385638	16385800	.	+	.	ID=cds-NP_001019883.2;Parent=rna-NM_001024712.3;Dbxref=CCDS:CCDS49397.1,GeneID:100042149,GenBank:NP_001019883.2,MGI:MGI:3781872;Name=NP_001019883.2;Note=isoform a is encoded by transcript variant 1;gbkey=CDS;gene=Gm3696;product=alpha25-takusan isoform a;protein_id=NP_001019883.2;extra_copy_number=0
CM058254.1	Liftoff	CDS	16386751	16386882	.	+	.	ID=cds-NP_001019883.2;Parent=rna-NM_001024712.3;Dbxref=CCDS:CCDS49397.1,GeneID:100042149,GenBank:NP_001019883.2,MGI:MGI:3781872;Name=NP_001019883.2;Note=isoform a is encoded by transcript variant 1;gbkey=CDS;gene=Gm3696;product=alpha25-takusan isoform a;protein_id=NP_001019883.2;extra_copy_number=0
CM058254.1	Liftoff	CDS	16387558	16387739	.	+	.	ID=cds-NP_001019883.2;Parent=rna-NM_001024712.3;Dbxref=CCDS:CCDS49397.1,GeneID:100042149,GenBank:NP_001019883.2,MGI:MGI:3781872;Name=NP_001019883.2;Note=isoform a is encoded by transcript variant 1;gbkey=CDS;gene=Gm3696;product=alpha25-takusan isoform a;protein_id=NP_001019883.2;extra_copy_number=0
CM058254.1	Liftoff	CDS	16391237	16391241	.	+	.	ID=cds-NP_001019883.2;Parent=rna-NM_001024712.3;Dbxref=CCDS:CCDS49397.1,GeneID:100042149,GenBank:NP_001019883.2,MGI:MGI:3781872;Name=NP_001019883.2;Note=isoform a is encoded by transcript variant 1;gbkey=CDS;gene=Gm3696;product=alpha25-takusan isoform a;protein_id=NP_001019883.2;extra_copy_number=0
CM058254.1	Liftoff	mRNA	16370082	16392564	.	+	.	ID=rna-NM_001368229.1;Parent=gene-Gm3696;Dbxref=GeneID:100042149,GenBank:NM_001368229.1,MGI:MGI:3781872;Name=NM_001368229.1;gbkey=mRNA;gene=Gm3696;product=predicted gene 3696%2C transcript variant 2;tag=RefSeq Select;transcript_id=NM_001368229.1;matches_ref_protein=True;valid_ORF=True;extra_copy_number=0
CM058254.1	Liftoff	exon	16370082	16370214	.	+	.	ID=exon-NM_001368229.1-1;Parent=rna-NM_001368229.1;Dbxref=GeneID:100042149,GenBank:NM_001368229.1,MGI:MGI:3781872;gbkey=mRNA;gene=Gm3696;product=predicted gene 3696%2C transcript variant 2;tag=RefSeq Select;transcript_id=NM_001368229.1;extra_copy_number=0
CM058254.1	Liftoff	exon	16374874	16375024	.	+	.	ID=exon-NM_001368229.1-2;Parent=rna-NM_001368229.1;Dbxref=GeneID:100042149,GenBank:NM_001368229.1,MGI:MGI:3781872;gbkey=mRNA;gene=Gm3696;product=predicted gene 3696%2C transcript variant 2;tag=RefSeq Select;transcript_id=NM_001368229.1;extra_copy_number=0
CM058254.1	Liftoff	exon	16385638	16385800	.	+	.	ID=exon-NM_001368229.1-3;Parent=rna-NM_001368229.1;Dbxref=GeneID:100042149,GenBank:NM_001368229.1,MGI:MGI:3781872;gbkey=mRNA;gene=Gm3696;product=predicted gene 3696%2C transcript variant 2;tag=RefSeq Select;transcript_id=NM_001368229.1;extra_copy_number=0
CM058254.1	Liftoff	exon	16386751	16386882	.	+	.	ID=exon-NM_001368229.1-4;Parent=rna-NM_001368229.1;Dbxref=GeneID:100042149,GenBank:NM_001368229.1,MGI:MGI:3781872;gbkey=mRNA;gene=Gm3696;product=predicted gene 3696%2C transcript variant 2;tag=RefSeq Select;transcript_id=NM_001368229.1;extra_copy_number=0
CM058254.1	Liftoff	exon	16387558	16387739	.	+	.	ID=exon-NM_001368229.1-5;Parent=rna-NM_001368229.1;Dbxref=GeneID:100042149,GenBank:NM_001368229.1,MGI:MGI:3781872;gbkey=mRNA;gene=Gm3696;product=predicted gene 3696%2C transcript variant 2;tag=RefSeq Select;transcript_id=NM_001368229.1;extra_copy_number=0
CM058254.1	Liftoff	exon	16391237	16392564	.	+	.	ID=exon-NM_001368229.1-6;Parent=rna-NM_001368229.1;Dbxref=GeneID:100042149,GenBank:NM_001368229.1,MGI:MGI:3781872;gbkey=mRNA;gene=Gm3696;product=predicted gene 3696%2C transcript variant 2;tag=RefSeq Select;transcript_id=NM_001368229.1;extra_copy_number=0
CM058254.1	Liftoff	CDS	16385673	16385800	.	+	.	ID=cds-NP_001355158.1;Parent=rna-NM_001368229.1;Dbxref=GeneID:100042149,GenBank:NP_001355158.1,MGI:MGI:3781872;Name=NP_001355158.1;Note=isoform b is encoded by transcript variant 2;gbkey=CDS;gene=Gm3696;product=alpha25-takusan isoform b;protein_id=NP_001355158.1;tag=RefSeq Select;extra_copy_number=0
CM058254.1	Liftoff	CDS	16386751	16386882	.	+	.	ID=cds-NP_001355158.1;Parent=rna-NM_001368229.1;Dbxref=GeneID:100042149,GenBank:NP_001355158.1,MGI:MGI:3781872;Name=NP_001355158.1;Note=isoform b is encoded by transcript variant 2;gbkey=CDS;gene=Gm3696;product=alpha25-takusan isoform b;protein_id=NP_001355158.1;tag=RefSeq Select;extra_copy_number=0
CM058254.1	Liftoff	CDS	16387558	16387739	.	+	.	ID=cds-NP_001355158.1;Parent=rna-NM_001368229.1;Dbxref=GeneID:100042149,GenBank:NP_001355158.1,MGI:MGI:3781872;Name=NP_001355158.1;Note=isoform b is encoded by transcript variant 2;gbkey=CDS;gene=Gm3696;product=alpha25-takusan isoform b;protein_id=NP_001355158.1;tag=RefSeq Select;extra_copy_number=0
CM058254.1	Liftoff	CDS	16391237	16391241	.	+	.	ID=cds-NP_001355158.1;Parent=rna-NM_001368229.1;Dbxref=GeneID:100042149,GenBank:NP_001355158.1,MGI:MGI:3781872;Name=NP_001355158.1;Note=isoform b is encoded by transcript variant 2;gbkey=CDS;gene=Gm3696;product=alpha25-takusan isoform b;protein_id=NP_001355158.1;tag=RefSeq Select;extra_copy_number=0
CM058254.1	Liftoff	mRNA	16370082	16392564	.	+	.	ID=rna-NM_001368230.1;Parent=gene-Gm3696;Dbxref=GeneID:100042149,GenBank:NM_001368230.1,MGI:MGI:3781872;Name=NM_001368230.1;gbkey=mRNA;gene=Gm3696;product=predicted gene 3696%2C transcript variant 3;transcript_id=NM_001368230.1;matches_ref_protein=True;valid_ORF=True;extra_copy_number=0
CM058254.1	Liftoff	exon	16370082	16370214	.	+	.	ID=exon-NM_001368230.1-1;Parent=rna-NM_001368230.1;Dbxref=GeneID:100042149,GenBank:NM_001368230.1,MGI:MGI:3781872;gbkey=mRNA;gene=Gm3696;product=predicted gene 3696%2C transcript variant 3;transcript_id=NM_001368230.1;extra_copy_number=0
CM058254.1	Liftoff	exon	16385638	16385800	.	+	.	ID=exon-NM_001368230.1-2;Parent=rna-NM_001368230.1;Dbxref=GeneID:100042149,GenBank:NM_001368230.1,MGI:MGI:3781872;gbkey=mRNA;gene=Gm3696;product=predicted gene 3696%2C transcript variant 3;transcript_id=NM_001368230.1;extra_copy_number=0
CM058254.1	Liftoff	exon	16386751	16386882	.	+	.	ID=exon-NM_001368230.1-3;Parent=rna-NM_001368230.1;Dbxref=GeneID:100042149,GenBank:NM_001368230.1,MGI:MGI:3781872;gbkey=mRNA;gene=Gm3696;product=predicted gene 3696%2C transcript variant 3;transcript_id=NM_001368230.1;extra_copy_number=0
CM058254.1	Liftoff	exon	16387558	16387739	.	+	.	ID=exon-NM_001368230.1-4;Parent=rna-NM_001368230.1;Dbxref=GeneID:100042149,GenBank:NM_001368230.1,MGI:MGI:3781872;gbkey=mRNA;gene=Gm3696;product=predicted gene 3696%2C transcript variant 3;transcript_id=NM_001368230.1;extra_copy_number=0
CM058254.1	Liftoff	exon	16391237	16392564	.	+	.	ID=exon-NM_001368230.1-5;Parent=rna-NM_001368230.1;Dbxref=GeneID:100042149,GenBank:NM_001368230.1,MGI:MGI:3781872;gbkey=mRNA;gene=Gm3696;product=predicted gene 3696%2C transcript variant 3;transcript_id=NM_001368230.1;extra_copy_number=0
CM058254.1	Liftoff	CDS	16385673	16385800	.	+	.	ID=cds-NP_001355159.1;Parent=rna-NM_001368230.1;Dbxref=GeneID:100042149,GenBank:NP_001355159.1,MGI:MGI:3781872;Name=NP_001355159.1;Note=isoform b is encoded by transcript variant 3;gbkey=CDS;gene=Gm3696;product=alpha25-takusan isoform b;protein_id=NP_001355159.1;extra_copy_number=0
CM058254.1	Liftoff	CDS	16386751	16386882	.	+	.	ID=cds-NP_001355159.1;Parent=rna-NM_001368230.1;Dbxref=GeneID:100042149,GenBank:NP_001355159.1,MGI:MGI:3781872;Name=NP_001355159.1;Note=isoform b is encoded by transcript variant 3;gbkey=CDS;gene=Gm3696;product=alpha25-takusan isoform b;protein_id=NP_001355159.1;extra_copy_number=0
CM058254.1	Liftoff	CDS	16387558	16387739	.	+	.	ID=cds-NP_001355159.1;Parent=rna-NM_001368230.1;Dbxref=GeneID:100042149,GenBank:NP_001355159.1,MGI:MGI:3781872;Name=NP_001355159.1;Note=isoform b is encoded by transcript variant 3;gbkey=CDS;gene=Gm3696;product=alpha25-takusan isoform b;protein_id=NP_001355159.1;extra_copy_number=0
CM058254.1	Liftoff	CDS	16391237	16391241	.	+	.	ID=cds-NP_001355159.1;Parent=rna-NM_001368230.1;Dbxref=GeneID:100042149,GenBank:NP_001355159.1,MGI:MGI:3781872;Name=NP_001355159.1;Note=isoform b is encoded by transcript variant 3;gbkey=CDS;gene=Gm3696;product=alpha25-takusan isoform b;protein_id=NP_001355159.1;extra_copy_number=0
CM058254.1	Liftoff	gene	16400723	16401843	.	+	.	ID=gene-Gm53832;Dbxref=GeneID:118568110,MGI:MGI:6722701;Name=Gm53832;description=predicted gene%2C 53832;gbkey=Gene;gene=Gm53832;gene_biotype=lncRNA;coverage=1.0;sequence_ID=0.967;extra_copy_number=0;copy_num_ID=gene-Gm53832_0
CM058254.1	Liftoff	lnc_RNA	16400723	16401843	.	+	.	ID=rna-XR_004938523.1;Parent=gene-Gm53832;Dbxref=GeneID:118568110,GenBank:XR_004938523.1,MGI:MGI:6722701;Name=XR_004938523.1;gbkey=ncRNA;gene=Gm53832;model_evidence=Supporting evidence includes similarity to: 1 long SRA read%2C and 45%25 coverage of the annotated genomic feature by RNAseq alignments%2C including 5 samples with support for all annotated introns;product=predicted gene%2C 53832;transcript_id=XR_004938523.1;extra_copy_number=0
CM058254.1	Liftoff	exon	16400723	16400758	.	+	.	ID=exon-XR_004938523.1-1;Parent=rna-XR_004938523.1;Dbxref=GeneID:118568110,GenBank:XR_004938523.1,MGI:MGI:6722701;gbkey=ncRNA;gene=Gm53832;product=predicted gene%2C 53832;transcript_id=XR_004938523.1;extra_copy_number=0
CM058254.1	Liftoff	exon	16400901	16401843	.	+	.	ID=exon-XR_004938523.1-2;Parent=rna-XR_004938523.1;Dbxref=GeneID:118568110,GenBank:XR_004938523.1,MGI:MGI:6722701;gbkey=ncRNA;gene=Gm53832;product=predicted gene%2C 53832;transcript_id=XR_004938523.1;extra_copy_number=0
CM058254.1	Liftoff	gene	16417467	16427070	.	+	.	ID=gene-Gm53828;Dbxref=GeneID:118568106,MGI:MGI:6722693;Name=Gm53828;description=predicted gene%2C 53828;gbkey=Gene;gene=Gm53828;gene_biotype=lncRNA;coverage=1.0;sequence_ID=0.989;extra_copy_number=0;copy_num_ID=gene-Gm53828_0
CM058254.1	Liftoff	lnc_RNA	16417467	16427070	.	+	.	ID=rna-XR_004938519.1;Parent=gene-Gm53828;Dbxref=GeneID:118568106,GenBank:XR_004938519.1,MGI:MGI:6722693;Name=XR_004938519.1;gbkey=ncRNA;gene=Gm53828;model_evidence=Supporting evidence includes similarity to: 100%25 coverage of the annotated genomic feature by RNAseq alignments%2C including 2 samples with support for all annotated introns;product=predicted gene%2C 53828;transcript_id=XR_004938519.1;extra_copy_number=0
CM058254.1	Liftoff	exon	16417467	16418046	.	+	.	ID=exon-XR_004938519.1-1;Parent=rna-XR_004938519.1;Dbxref=GeneID:118568106,GenBank:XR_004938519.1,MGI:MGI:6722693;gbkey=ncRNA;gene=Gm53828;product=predicted gene%2C 53828;transcript_id=XR_004938519.1;extra_copy_number=0
CM058254.1	Liftoff	exon	16418889	16419029	.	+	.	ID=exon-XR_004938519.1-2;Parent=rna-XR_004938519.1;Dbxref=GeneID:118568106,GenBank:XR_004938519.1,MGI:MGI:6722693;gbkey=ncRNA;gene=Gm53828;product=predicted gene%2C 53828;transcript_id=XR_004938519.1;extra_copy_number=0
CM058254.1	Liftoff	exon	16426790	16427070	.	+	.	ID=exon-XR_004938519.1-3;Parent=rna-XR_004938519.1;Dbxref=GeneID:118568106,GenBank:XR_004938519.1,MGI:MGI:6722693;gbkey=ncRNA;gene=Gm53828;product=predicted gene%2C 53828;transcript_id=XR_004938519.1;extra_copy_number=0
CM058254.1	Liftoff	gene	16430693	16438752	.	+	.	ID=gene-Gm7876;Dbxref=GeneID:108168186,MGI:MGI:3779769;Name=Gm7876;description=predicted gene 7876;gbkey=Gene;gene=Gm7876;gene_biotype=protein_coding;coverage=1.0;sequence_ID=0.996;valid_ORFs=1;extra_copy_number=0;copy_num_ID=gene-Gm7876_0
CM058254.1	Liftoff	mRNA	16430693	16438752	.	+	.	ID=rna-XM_017316334.1;Parent=gene-Gm7876;Dbxref=GeneID:108168186,GenBank:XM_017316334.1,MGI:MGI:3779769;Name=XM_017316334.1;gbkey=mRNA;gene=Gm7876;model_evidence=Supporting evidence includes similarity to: 2 Proteins%2C and 58%25 coverage of the annotated genomic feature by RNAseq alignments;product=predicted gene 7876;transcript_id=XM_017316334.1;matches_ref_protein=False;valid_ORF=True;extra_copy_number=0
CM058254.1	Liftoff	exon	16430693	16430822	.	+	.	ID=exon-XM_017316334.1-1;Parent=rna-XM_017316334.1;Dbxref=GeneID:108168186,GenBank:XM_017316334.1,MGI:MGI:3779769;gbkey=mRNA;gene=Gm7876;product=predicted gene 7876;transcript_id=XM_017316334.1;extra_copy_number=0
CM058254.1	Liftoff	exon	16431554	16431716	.	+	.	ID=exon-XM_017316334.1-2;Parent=rna-XM_017316334.1;Dbxref=GeneID:108168186,GenBank:XM_017316334.1,MGI:MGI:3779769;gbkey=mRNA;gene=Gm7876;product=predicted gene 7876;transcript_id=XM_017316334.1;extra_copy_number=0
CM058254.1	Liftoff	exon	16432672	16432803	.	+	.	ID=exon-XM_017316334.1-3;Parent=rna-XM_017316334.1;Dbxref=GeneID:108168186,GenBank:XM_017316334.1,MGI:MGI:3779769;gbkey=mRNA;gene=Gm7876;product=predicted gene 7876;transcript_id=XM_017316334.1;extra_copy_number=0
CM058254.1	Liftoff	exon	16433480	16433663	.	+	.	ID=exon-XM_017316334.1-4;Parent=rna-XM_017316334.1;Dbxref=GeneID:108168186,GenBank:XM_017316334.1,MGI:MGI:3779769;gbkey=mRNA;gene=Gm7876;product=predicted gene 7876;transcript_id=XM_017316334.1;extra_copy_number=0
CM058254.1	Liftoff	exon	16438747	16438752	.	+	.	ID=exon-XM_017316334.1-5;Parent=rna-XM_017316334.1;Dbxref=GeneID:108168186,GenBank:XM_017316334.1,MGI:MGI:3779769;gbkey=mRNA;gene=Gm7876;product=predicted gene 7876;transcript_id=XM_017316334.1;extra_copy_number=0
CM058254.1	Liftoff	CDS	16430693	16430822	.	+	.	ID=cds-XP_017171823.1;Parent=rna-XM_017316334.1;Dbxref=GeneID:108168186,GenBank:XP_017171823.1,MGI:MGI:3779769;Name=XP_017171823.1;gbkey=CDS;gene=Gm7876;product=uncharacterized protein Gm7876;protein_id=XP_017171823.1;extra_copy_number=0
CM058254.1	Liftoff	CDS	16431554	16431716	.	+	.	ID=cds-XP_017171823.1;Parent=rna-XM_017316334.1;Dbxref=GeneID:108168186,GenBank:XP_017171823.1,MGI:MGI:3779769;Name=XP_017171823.1;gbkey=CDS;gene=Gm7876;product=uncharacterized protein Gm7876;protein_id=XP_017171823.1;extra_copy_number=0
CM058254.1	Liftoff	CDS	16432672	16432803	.	+	.	ID=cds-XP_017171823.1;Parent=rna-XM_017316334.1;Dbxref=GeneID:108168186,GenBank:XP_017171823.1,MGI:MGI:3779769;Name=XP_017171823.1;gbkey=CDS;gene=Gm7876;product=uncharacterized protein Gm7876;protein_id=XP_017171823.1;extra_copy_number=0
CM058254.1	Liftoff	CDS	16433480	16433663	.	+	.	ID=cds-XP_017171823.1;Parent=rna-XM_017316334.1;Dbxref=GeneID:108168186,GenBank:XP_017171823.1,MGI:MGI:3779769;Name=XP_017171823.1;gbkey=CDS;gene=Gm7876;product=uncharacterized protein Gm7876;protein_id=XP_017171823.1;extra_copy_number=0
CM058254.1	Liftoff	CDS	16438747	16438752	.	+	.	ID=cds-XP_017171823.1;Parent=rna-XM_017316334.1;Dbxref=GeneID:108168186,GenBank:XP_017171823.1,MGI:MGI:3779769;Name=XP_017171823.1;gbkey=CDS;gene=Gm7876;product=uncharacterized protein Gm7876;protein_id=XP_017171823.1;extra_copy_number=0
CM058254.1	Liftoff	gene	16447009	16469479	.	+	.	ID=gene-Gm10406;Dbxref=GeneID:100038847,MGI:MGI:3711272;Name=Gm10406;description=predicted gene 10406;gbkey=Gene;gene=Gm10406;gene_biotype=protein_coding;coverage=1.0;sequence_ID=0.998;valid_ORFs=3;extra_copy_number=0;copy_num_ID=gene-Gm10406_0
CM058254.1	Liftoff	mRNA	16447009	16456670	.	+	.	ID=rna-XM_017315702.2;Parent=gene-Gm10406;Dbxref=GeneID:100038847,GenBank:XM_017315702.2,MGI:MGI:3711272;Name=XM_017315702.2;gbkey=mRNA;gene=Gm10406;model_evidence=Supporting evidence includes similarity to: 4 long SRA reads%2C and 100%25 coverage of the annotated genomic feature by RNAseq alignments%2C including 7 samples with support for all annotated introns;product=predicted gene 10406%2C transcript variant X3;transcript_id=XM_017315702.2;matches_ref_protein=False;valid_ORF=False;missing_stop_codon=True;extra_copy_number=0
CM058254.1	Liftoff	exon	16447009	16448229	.	+	.	ID=exon-XM_017315702.2-1;Parent=rna-XM_017315702.2;Dbxref=GeneID:100038847,GenBank:XM_017315702.2,MGI:MGI:3711272;gbkey=mRNA;gene=Gm10406;product=predicted gene 10406%2C transcript variant X3;transcript_id=XM_017315702.2;extra_copy_number=0
CM058254.1	Liftoff	exon	16452903	16453053	.	+	.	ID=exon-XM_017315702.2-2;Parent=rna-XM_017315702.2;Dbxref=GeneID:100038847,GenBank:XM_017315702.2,MGI:MGI:3711272;gbkey=mRNA;gene=Gm10406;product=predicted gene 10406%2C transcript variant X3;transcript_id=XM_017315702.2;extra_copy_number=0
CM058254.1	Liftoff	exon	16456572	16456670	.	+	.	ID=exon-XM_017315702.2-3;Parent=rna-XM_017315702.2;Dbxref=GeneID:100038847,GenBank:XM_017315702.2,MGI:MGI:3711272;gbkey=mRNA;gene=Gm10406;product=predicted gene 10406%2C transcript variant X3;transcript_id=XM_017315702.2;extra_copy_number=0
CM058254.1	Liftoff	CDS	16447865	16448229	.	+	.	ID=cds-XP_017171191.1;Parent=rna-XM_017315702.2;Dbxref=GeneID:100038847,GenBank:XP_017171191.1,MGI:MGI:3711272;Name=XP_017171191.1;gbkey=CDS;gene=Gm10406;product=alpha7-takusan isoform X3;protein_id=XP_017171191.1;extra_copy_number=0
CM058254.1	Liftoff	CDS	16452903	16453053	.	+	.	ID=cds-XP_017171191.1;Parent=rna-XM_017315702.2;Dbxref=GeneID:100038847,GenBank:XP_017171191.1,MGI:MGI:3711272;Name=XP_017171191.1;gbkey=CDS;gene=Gm10406;product=alpha7-takusan isoform X3;protein_id=XP_017171191.1;extra_copy_number=0
CM058254.1	Liftoff	CDS	16456572	16456644	.	+	.	ID=cds-XP_017171191.1;Parent=rna-XM_017315702.2;Dbxref=GeneID:100038847,GenBank:XP_017171191.1,MGI:MGI:3711272;Name=XP_017171191.1;gbkey=CDS;gene=Gm10406;product=alpha7-takusan isoform X3;protein_id=XP_017171191.1;extra_copy_number=0
CM058254.1	Liftoff	mRNA	16447009	16460173	.	+	.	ID=rna-XM_017315703.2;Parent=gene-Gm10406;Dbxref=GeneID:100038847,GenBank:XM_017315703.2,MGI:MGI:3711272;Name=XM_017315703.2;gbkey=mRNA;gene=Gm10406;model_evidence=Supporting evidence includes similarity to: 4 long SRA reads%2C and 100%25 coverage of the annotated genomic feature by RNAseq alignments%2C including 11 samples with support for all annotated introns;product=predicted gene 10406%2C transcript variant X4;transcript_id=XM_017315703.2;matches_ref_protein=False;valid_ORF=False;missing_stop_codon=True;extra_copy_number=0
CM058254.1	Liftoff	exon	16447009	16448229	.	+	.	ID=exon-XM_017315703.2-1;Parent=rna-XM_017315703.2;Dbxref=GeneID:100038847,GenBank:XM_017315703.2,MGI:MGI:3711272;gbkey=mRNA;gene=Gm10406;product=predicted gene 10406%2C transcript variant X4;transcript_id=XM_017315703.2;extra_copy_number=0
CM058254.1	Liftoff	exon	16452903	16453053	.	+	.	ID=exon-XM_017315703.2-2;Parent=rna-XM_017315703.2;Dbxref=GeneID:100038847,GenBank:XM_017315703.2,MGI:MGI:3711272;gbkey=mRNA;gene=Gm10406;product=predicted gene 10406%2C transcript variant X4;transcript_id=XM_017315703.2;extra_copy_number=0
CM058254.1	Liftoff	exon	16460096	16460173	.	+	.	ID=exon-XM_017315703.2-3;Parent=rna-XM_017315703.2;Dbxref=GeneID:100038847,GenBank:XM_017315703.2,MGI:MGI:3711272;gbkey=mRNA;gene=Gm10406;product=predicted gene 10406%2C transcript variant X4;transcript_id=XM_017315703.2;extra_copy_number=0
CM058254.1	Liftoff	CDS	16447865	16448229	.	+	.	ID=cds-XP_017171192.1;Parent=rna-XM_017315703.2;Dbxref=GeneID:100038847,GenBank:XP_017171192.1,MGI:MGI:3711272;Name=XP_017171192.1;gbkey=CDS;gene=Gm10406;product=alpha7-takusan isoform X4;protein_id=XP_017171192.1;extra_copy_number=0
CM058254.1	Liftoff	CDS	16452903	16453053	.	+	.	ID=cds-XP_017171192.1;Parent=rna-XM_017315703.2;Dbxref=GeneID:100038847,GenBank:XP_017171192.1,MGI:MGI:3711272;Name=XP_017171192.1;gbkey=CDS;gene=Gm10406;product=alpha7-takusan isoform X4;protein_id=XP_017171192.1;extra_copy_number=0
CM058254.1	Liftoff	CDS	16460096	16460141	.	+	.	ID=cds-XP_017171192.1;Parent=rna-XM_017315703.2;Dbxref=GeneID:100038847,GenBank:XP_017171192.1,MGI:MGI:3711272;Name=XP_017171192.1;gbkey=CDS;gene=Gm10406;product=alpha7-takusan isoform X4;protein_id=XP_017171192.1;extra_copy_number=0
CM058254.1	Liftoff	mRNA	16447009	16463712	.	+	.	ID=rna-XM_017315704.3;Parent=gene-Gm10406;Dbxref=GeneID:100038847,GenBank:XM_017315704.3,MGI:MGI:3711272;Name=XM_017315704.3;gbkey=mRNA;gene=Gm10406;model_evidence=Supporting evidence includes similarity to: 4 long SRA reads%2C and 100%25 coverage of the annotated genomic feature by RNAseq alignments%2C including 13 samples with support for all annotated introns;product=predicted gene 10406%2C transcript variant X6;transcript_id=XM_017315704.3;matches_ref_protein=False;valid_ORF=False;missing_stop_codon=True;extra_copy_number=0
CM058254.1	Liftoff	exon	16447009	16448229	.	+	.	ID=exon-XM_017315704.3-1;Parent=rna-XM_017315704.3;Dbxref=GeneID:100038847,GenBank:XM_017315704.3,MGI:MGI:3711272;gbkey=mRNA;gene=Gm10406;product=predicted gene 10406%2C transcript variant X6;transcript_id=XM_017315704.3;extra_copy_number=0
CM058254.1	Liftoff	exon	16452903	16453053	.	+	.	ID=exon-XM_017315704.3-2;Parent=rna-XM_017315704.3;Dbxref=GeneID:100038847,GenBank:XM_017315704.3,MGI:MGI:3711272;gbkey=mRNA;gene=Gm10406;product=predicted gene 10406%2C transcript variant X6;transcript_id=XM_017315704.3;extra_copy_number=0
CM058254.1	Liftoff	exon	16463690	16463712	.	+	.	ID=exon-XM_017315704.3-3;Parent=rna-XM_017315704.3;Dbxref=GeneID:100038847,GenBank:XM_017315704.3,MGI:MGI:3711272;gbkey=mRNA;gene=Gm10406;product=predicted gene 10406%2C transcript variant X6;transcript_id=XM_017315704.3;extra_copy_number=0
CM058254.1	Liftoff	CDS	16447865	16448229	.	+	.	ID=cds-XP_017171193.1;Parent=rna-XM_017315704.3;Dbxref=GeneID:100038847,GenBank:XP_017171193.1,MGI:MGI:3711272;Name=XP_017171193.1;gbkey=CDS;gene=Gm10406;product=alpha7-takusan isoform X6;protein_id=XP_017171193.1;extra_copy_number=0
CM058254.1	Liftoff	CDS	16452903	16453053	.	+	.	ID=cds-XP_017171193.1;Parent=rna-XM_017315704.3;Dbxref=GeneID:100038847,GenBank:XP_017171193.1,MGI:MGI:3711272;Name=XP_017171193.1;gbkey=CDS;gene=Gm10406;product=alpha7-takusan isoform X6;protein_id=XP_017171193.1;extra_copy_number=0
CM058254.1	Liftoff	CDS	16463690	16463699	.	+	.	ID=cds-XP_017171193.1;Parent=rna-XM_017315704.3;Dbxref=GeneID:100038847,GenBank:XP_017171193.1,MGI:MGI:3711272;Name=XP_017171193.1;gbkey=CDS;gene=Gm10406;product=alpha7-takusan isoform X6;protein_id=XP_017171193.1;extra_copy_number=0
CM058254.1	Liftoff	mRNA	16447009	16462569	.	+	.	ID=rna-XM_017315705.2;Parent=gene-Gm10406;Dbxref=GeneID:100038847,GenBank:XM_017315705.2,MGI:MGI:3711272;Name=XM_017315705.2;gbkey=mRNA;gene=Gm10406;model_evidence=Supporting evidence includes similarity to: 4 long SRA reads%2C and 100%25 coverage of the annotated genomic feature by RNAseq alignments%2C including 12 samples with support for all annotated introns;product=predicted gene 10406%2C transcript variant X7;transcript_id=XM_017315705.2;matches_ref_protein=False;valid_ORF=False;missing_stop_codon=True;extra_copy_number=0
CM058254.1	Liftoff	exon	16447009	16448229	.	+	.	ID=exon-XM_017315705.2-1;Parent=rna-XM_017315705.2;Dbxref=GeneID:100038847,GenBank:XM_017315705.2,MGI:MGI:3711272;gbkey=mRNA;gene=Gm10406;product=predicted gene 10406%2C transcript variant X7;transcript_id=XM_017315705.2;extra_copy_number=0
CM058254.1	Liftoff	exon	16452903	16453053	.	+	.	ID=exon-XM_017315705.2-2;Parent=rna-XM_017315705.2;Dbxref=GeneID:100038847,GenBank:XM_017315705.2,MGI:MGI:3711272;gbkey=mRNA;gene=Gm10406;product=predicted gene 10406%2C transcript variant X7;transcript_id=XM_017315705.2;extra_copy_number=0
CM058254.1	Liftoff	exon	16462530	16462569	.	+	.	ID=exon-XM_017315705.2-3;Parent=rna-XM_017315705.2;Dbxref=GeneID:100038847,GenBank:XM_017315705.2,MGI:MGI:3711272;gbkey=mRNA;gene=Gm10406;product=predicted gene 10406%2C transcript variant X7;transcript_id=XM_017315705.2;extra_copy_number=0
CM058254.1	Liftoff	CDS	16447865	16448229	.	+	.	ID=cds-XP_017171194.1;Parent=rna-XM_017315705.2;Dbxref=GeneID:100038847,GenBank:XP_017171194.1,MGI:MGI:3711272;Name=XP_017171194.1;gbkey=CDS;gene=Gm10406;product=alpha7-takusan isoform X7;protein_id=XP_017171194.1;extra_copy_number=0
CM058254.1	Liftoff	CDS	16452903	16453053	.	+	.	ID=cds-XP_017171194.1;Parent=rna-XM_017315705.2;Dbxref=GeneID:100038847,GenBank:XP_017171194.1,MGI:MGI:3711272;Name=XP_017171194.1;gbkey=CDS;gene=Gm10406;product=alpha7-takusan isoform X7;protein_id=XP_017171194.1;extra_copy_number=0
CM058254.1	Liftoff	CDS	16462530	16462536	.	+	.	ID=cds-XP_017171194.1;Parent=rna-XM_017315705.2;Dbxref=GeneID:100038847,GenBank:XP_017171194.1,MGI:MGI:3711272;Name=XP_017171194.1;gbkey=CDS;gene=Gm10406;product=alpha7-takusan isoform X7;protein_id=XP_017171194.1;extra_copy_number=0
CM058254.1	Liftoff	mRNA	16447009	16457304	.	+	.	ID=rna-XM_017315706.3;Parent=gene-Gm10406;Dbxref=GeneID:100038847,GenBank:XM_017315706.3,MGI:MGI:3711272;Name=XM_017315706.3;gbkey=mRNA;gene=Gm10406;model_evidence=Supporting evidence includes similarity to: 4 long SRA reads%2C and 100%25 coverage of the annotated genomic feature by RNAseq alignments%2C including 11 samples with support for all annotated introns;product=predicted gene 10406%2C transcript variant X8;transcript_id=XM_017315706.3;matches_ref_protein=False;valid_ORF=False;missing_stop_codon=True;extra_copy_number=0
CM058254.1	Liftoff	exon	16447009	16448229	.	+	.	ID=exon-XM_017315706.3-1;Parent=rna-XM_017315706.3;Dbxref=GeneID:100038847,GenBank:XM_017315706.3,MGI:MGI:3711272;gbkey=mRNA;gene=Gm10406;product=predicted gene 10406%2C transcript variant X8;transcript_id=XM_017315706.3;extra_copy_number=0
CM058254.1	Liftoff	exon	16452903	16453053	.	+	.	ID=exon-XM_017315706.3-2;Parent=rna-XM_017315706.3;Dbxref=GeneID:100038847,GenBank:XM_017315706.3,MGI:MGI:3711272;gbkey=mRNA;gene=Gm10406;product=predicted gene 10406%2C transcript variant X8;transcript_id=XM_017315706.3;extra_copy_number=0
CM058254.1	Liftoff	exon	16456680	16457304	.	+	.	ID=exon-XM_017315706.3-3;Parent=rna-XM_017315706.3;Dbxref=GeneID:100038847,GenBank:XM_017315706.3,MGI:MGI:3711272;gbkey=mRNA;gene=Gm10406;product=predicted gene 10406%2C transcript variant X8;transcript_id=XM_017315706.3;extra_copy_number=0
CM058254.1	Liftoff	CDS	16447865	16448229	.	+	.	ID=cds-XP_017171195.1;Parent=rna-XM_017315706.3;Dbxref=GeneID:100038847,GenBank:XP_017171195.1,MGI:MGI:3711272;Name=XP_017171195.1;gbkey=CDS;gene=Gm10406;product=alpha7-takusan isoform X8;protein_id=XP_017171195.1;extra_copy_number=0
CM058254.1	Liftoff	CDS	16452903	16453053	.	+	.	ID=cds-XP_017171195.1;Parent=rna-XM_017315706.3;Dbxref=GeneID:100038847,GenBank:XP_017171195.1,MGI:MGI:3711272;Name=XP_017171195.1;gbkey=CDS;gene=Gm10406;product=alpha7-takusan isoform X8;protein_id=XP_017171195.1;extra_copy_number=0
CM058254.1	Liftoff	CDS	16456680	16456683	.	+	.	ID=cds-XP_017171195.1;Parent=rna-XM_017315706.3;Dbxref=GeneID:100038847,GenBank:XP_017171195.1,MGI:MGI:3711272;Name=XP_017171195.1;gbkey=CDS;gene=Gm10406;product=alpha7-takusan isoform X8;protein_id=XP_017171195.1;extra_copy_number=0
CM058254.1	Liftoff	mRNA	16447009	16460076	.	+	.	ID=rna-XM_030247547.1;Parent=gene-Gm10406;Dbxref=GeneID:100038847,GenBank:XM_030247547.1,MGI:MGI:3711272;Name=XM_030247547.1;gbkey=mRNA;gene=Gm10406;model_evidence=Supporting evidence includes similarity to: 2 ESTs%2C 5 long SRA reads%2C and 82%25 coverage of the annotated genomic feature by RNAseq alignments%2C including 5 samples with support for all annotated introns;product=predicted gene 10406%2C transcript variant X5;transcript_id=XM_030247547.1;matches_ref_protein=False;valid_ORF=False;missing_stop_codon=True;extra_copy_number=0
CM058254.1	Liftoff	exon	16447009	16448229	.	+	.	ID=exon-XM_030247547.1-1;Parent=rna-XM_030247547.1;Dbxref=GeneID:100038847,GenBank:XM_030247547.1,MGI:MGI:3711272;gbkey=mRNA;gene=Gm10406;product=predicted gene 10406%2C transcript variant X5;transcript_id=XM_030247547.1;extra_copy_number=0
CM058254.1	Liftoff	exon	16452903	16453053	.	+	.	ID=exon-XM_030247547.1-2;Parent=rna-XM_030247547.1;Dbxref=GeneID:100038847,GenBank:XM_030247547.1,MGI:MGI:3711272;gbkey=mRNA;gene=Gm10406;product=predicted gene 10406%2C transcript variant X5;transcript_id=XM_030247547.1;extra_copy_number=0
CM058254.1	Liftoff	exon	16459263	16460076	.	+	.	ID=exon-XM_030247547.1-3;Parent=rna-XM_030247547.1;Dbxref=GeneID:100038847,GenBank:XM_030247547.1,MGI:MGI:3711272;gbkey=mRNA;gene=Gm10406;product=predicted gene 10406%2C transcript variant X5;transcript_id=XM_030247547.1;extra_copy_number=0
CM058254.1	Liftoff	CDS	16447865	16448229	.	+	.	ID=cds-XP_030103407.1;Parent=rna-XM_030247547.1;Dbxref=GeneID:100038847,GenBank:XP_030103407.1,MGI:MGI:3711272;Name=XP_030103407.1;gbkey=CDS;gene=Gm10406;product=alpha7-takusan isoform X5;protein_id=XP_030103407.1;extra_copy_number=0
CM058254.1	Liftoff	CDS	16452903	16453053	.	+	.	ID=cds-XP_030103407.1;Parent=rna-XM_030247547.1;Dbxref=GeneID:100038847,GenBank:XP_030103407.1,MGI:MGI:3711272;Name=XP_030103407.1;gbkey=CDS;gene=Gm10406;product=alpha7-takusan isoform X5;protein_id=XP_030103407.1;extra_copy_number=0
CM058254.1	Liftoff	CDS	16459263	16459299	.	+	.	ID=cds-XP_030103407.1;Parent=rna-XM_030247547.1;Dbxref=GeneID:100038847,GenBank:XP_030103407.1,MGI:MGI:3711272;Name=XP_030103407.1;gbkey=CDS;gene=Gm10406;product=alpha7-takusan isoform X5;protein_id=XP_030103407.1;extra_copy_number=0
CM058254.1	Liftoff	mRNA	16447009	16456670	.	+	.	ID=rna-XM_036158296.1;Parent=gene-Gm10406;Dbxref=GeneID:100038847,GenBank:XM_036158296.1,MGI:MGI:3711272;Name=XM_036158296.1;gbkey=mRNA;gene=Gm10406;model_evidence=Supporting evidence includes similarity to: 4 long SRA reads%2C and 100%25 coverage of the annotated genomic feature by RNAseq alignments%2C including 10 samples with support for all annotated introns;product=predicted gene 10406%2C transcript variant X2;transcript_id=XM_036158296.1;matches_ref_protein=False;valid_ORF=False;missing_stop_codon=True;extra_copy_number=0
CM058254.1	Liftoff	exon	16447009	16448229	.	+	.	ID=exon-XM_036158296.1-1;Parent=rna-XM_036158296.1;Dbxref=GeneID:100038847,GenBank:XM_036158296.1,MGI:MGI:3711272;gbkey=mRNA;gene=Gm10406;product=predicted gene 10406%2C transcript variant X2;transcript_id=XM_036158296.1;extra_copy_number=0
CM058254.1	Liftoff	exon	16452903	16453053	.	+	.	ID=exon-XM_036158296.1-2;Parent=rna-XM_036158296.1;Dbxref=GeneID:100038847,GenBank:XM_036158296.1,MGI:MGI:3711272;gbkey=mRNA;gene=Gm10406;product=predicted gene 10406%2C transcript variant X2;transcript_id=XM_036158296.1;extra_copy_number=0
CM058254.1	Liftoff	exon	16456566	16456670	.	+	.	ID=exon-XM_036158296.1-3;Parent=rna-XM_036158296.1;Dbxref=GeneID:100038847,GenBank:XM_036158296.1,MGI:MGI:3711272;gbkey=mRNA;gene=Gm10406;product=predicted gene 10406%2C transcript variant X2;transcript_id=XM_036158296.1;extra_copy_number=0
CM058254.1	Liftoff	CDS	16447865	16448229	.	+	.	ID=cds-XP_036014189.1;Parent=rna-XM_036158296.1;Dbxref=GeneID:100038847,GenBank:XP_036014189.1,MGI:MGI:3711272;Name=XP_036014189.1;gbkey=CDS;gene=Gm10406;product=alpha7-takusan isoform X2;protein_id=XP_036014189.1;extra_copy_number=0
CM058254.1	Liftoff	CDS	16452903	16453053	.	+	.	ID=cds-XP_036014189.1;Parent=rna-XM_036158296.1;Dbxref=GeneID:100038847,GenBank:XP_036014189.1,MGI:MGI:3711272;Name=XP_036014189.1;gbkey=CDS;gene=Gm10406;product=alpha7-takusan isoform X2;protein_id=XP_036014189.1;extra_copy_number=0
CM058254.1	Liftoff	CDS	16456566	16456644	.	+	.	ID=cds-XP_036014189.1;Parent=rna-XM_036158296.1;Dbxref=GeneID:100038847,GenBank:XP_036014189.1,MGI:MGI:3711272;Name=XP_036014189.1;gbkey=CDS;gene=Gm10406;product=alpha7-takusan isoform X2;protein_id=XP_036014189.1;extra_copy_number=0
CM058254.1	Liftoff	mRNA	16447447	16468346	.	+	.	ID=rna-XM_011244721.2;Parent=gene-Gm10406;Dbxref=GeneID:100038847,GenBank:XM_011244721.2,MGI:MGI:3711272;Name=XM_011244721.2;gbkey=mRNA;gene=Gm10406;model_evidence=Supporting evidence includes similarity to: 2 mRNAs%2C 23 Proteins%2C and 45%25 coverage of the annotated genomic feature by RNAseq alignments;product=predicted gene 10406%2C transcript variant X9;transcript_id=XM_011244721.2;matches_ref_protein=True;valid_ORF=True;extra_copy_number=0
CM058254.1	Liftoff	exon	16447447	16447595	.	+	.	ID=exon-XM_011244721.2-1;Parent=rna-XM_011244721.2;Dbxref=GeneID:100038847,GenBank:XM_011244721.2,MGI:MGI:3711272;gbkey=mRNA;gene=Gm10406;product=predicted gene 10406%2C transcript variant X9;transcript_id=XM_011244721.2;extra_copy_number=0
CM058254.1	Liftoff	exon	16449605	16449714	.	+	.	ID=exon-XM_011244721.2-2;Parent=rna-XM_011244721.2;Dbxref=GeneID:100038847,GenBank:XM_011244721.2,MGI:MGI:3711272;gbkey=mRNA;gene=Gm10406;product=predicted gene 10406%2C transcript variant X9;transcript_id=XM_011244721.2;extra_copy_number=0
CM058254.1	Liftoff	exon	16452903	16453053	.	+	.	ID=exon-XM_011244721.2-3;Parent=rna-XM_011244721.2;Dbxref=GeneID:100038847,GenBank:XM_011244721.2,MGI:MGI:3711272;gbkey=mRNA;gene=Gm10406;product=predicted gene 10406%2C transcript variant X9;transcript_id=XM_011244721.2;extra_copy_number=0
CM058254.1	Liftoff	exon	16462848	16462957	.	+	.	ID=exon-XM_011244721.2-4;Parent=rna-XM_011244721.2;Dbxref=GeneID:100038847,GenBank:XM_011244721.2,MGI:MGI:3711272;gbkey=mRNA;gene=Gm10406;product=predicted gene 10406%2C transcript variant X9;transcript_id=XM_011244721.2;extra_copy_number=0
CM058254.1	Liftoff	exon	16463690	16463852	.	+	.	ID=exon-XM_011244721.2-5;Parent=rna-XM_011244721.2;Dbxref=GeneID:100038847,GenBank:XM_011244721.2,MGI:MGI:3711272;gbkey=mRNA;gene=Gm10406;product=predicted gene 10406%2C transcript variant X9;transcript_id=XM_011244721.2;extra_copy_number=0
CM058254.1	Liftoff	exon	16464803	16464934	.	+	.	ID=exon-XM_011244721.2-6;Parent=rna-XM_011244721.2;Dbxref=GeneID:100038847,GenBank:XM_011244721.2,MGI:MGI:3711272;gbkey=mRNA;gene=Gm10406;product=predicted gene 10406%2C transcript variant X9;transcript_id=XM_011244721.2;extra_copy_number=0
CM058254.1	Liftoff	exon	16465611	16465793	.	+	.	ID=exon-XM_011244721.2-7;Parent=rna-XM_011244721.2;Dbxref=GeneID:100038847,GenBank:XM_011244721.2,MGI:MGI:3711272;gbkey=mRNA;gene=Gm10406;product=predicted gene 10406%2C transcript variant X9;transcript_id=XM_011244721.2;extra_copy_number=0
CM058254.1	Liftoff	exon	16468337	16468346	.	+	.	ID=exon-XM_011244721.2-8;Parent=rna-XM_011244721.2;Dbxref=GeneID:100038847,GenBank:XM_011244721.2,MGI:MGI:3711272;gbkey=mRNA;gene=Gm10406;product=predicted gene 10406%2C transcript variant X9;transcript_id=XM_011244721.2;extra_copy_number=0
CM058254.1	Liftoff	CDS	16449669	16449714	.	+	.	ID=cds-XP_011243023.1;Parent=rna-XM_011244721.2;Dbxref=GeneID:100038847,GenBank:XP_011243023.1,MGI:MGI:3711272;Name=XP_011243023.1;gbkey=CDS;gene=Gm10406;product=alpha7-takusan isoform X9;protein_id=XP_011243023.1;extra_copy_number=0
CM058254.1	Liftoff	CDS	16452903	16453053	.	+	.	ID=cds-XP_011243023.1;Parent=rna-XM_011244721.2;Dbxref=GeneID:100038847,GenBank:XP_011243023.1,MGI:MGI:3711272;Name=XP_011243023.1;gbkey=CDS;gene=Gm10406;product=alpha7-takusan isoform X9;protein_id=XP_011243023.1;extra_copy_number=0
CM058254.1	Liftoff	CDS	16462848	16462957	.	+	.	ID=cds-XP_011243023.1;Parent=rna-XM_011244721.2;Dbxref=GeneID:100038847,GenBank:XP_011243023.1,MGI:MGI:3711272;Name=XP_011243023.1;gbkey=CDS;gene=Gm10406;product=alpha7-takusan isoform X9;protein_id=XP_011243023.1;extra_copy_number=0
CM058254.1	Liftoff	CDS	16463690	16463852	.	+	.	ID=cds-XP_011243023.1;Parent=rna-XM_011244721.2;Dbxref=GeneID:100038847,GenBank:XP_011243023.1,MGI:MGI:3711272;Name=XP_011243023.1;gbkey=CDS;gene=Gm10406;product=alpha7-takusan isoform X9;protein_id=XP_011243023.1;extra_copy_number=0
CM058254.1	Liftoff	CDS	16464803	16464934	.	+	.	ID=cds-XP_011243023.1;Parent=rna-XM_011244721.2;Dbxref=GeneID:100038847,GenBank:XP_011243023.1,MGI:MGI:3711272;Name=XP_011243023.1;gbkey=CDS;gene=Gm10406;product=alpha7-takusan isoform X9;protein_id=XP_011243023.1;extra_copy_number=0
CM058254.1	Liftoff	CDS	16465611	16465793	.	+	.	ID=cds-XP_011243023.1;Parent=rna-XM_011244721.2;Dbxref=GeneID:100038847,GenBank:XP_011243023.1,MGI:MGI:3711272;Name=XP_011243023.1;gbkey=CDS;gene=Gm10406;product=alpha7-takusan isoform X9;protein_id=XP_011243023.1;extra_copy_number=0
CM058254.1	Liftoff	CDS	16468337	16468346	.	+	.	ID=cds-XP_011243023.1;Parent=rna-XM_011244721.2;Dbxref=GeneID:100038847,GenBank:XP_011243023.1,MGI:MGI:3711272;Name=XP_011243023.1;gbkey=CDS;gene=Gm10406;product=alpha7-takusan isoform X9;protein_id=XP_011243023.1;extra_copy_number=0
CM058254.1	Liftoff	mRNA	16448145	16469479	.	+	.	ID=rna-NM_001164727.1;Parent=gene-Gm10406;Dbxref=GeneID:100038847,GenBank:NM_001164727.1,MGI:MGI:3711272;Name=NM_001164727.1;gbkey=mRNA;gene=Gm10406;product=predicted gene 10406;tag=RefSeq Select;transcript_id=NM_001164727.1;matches_ref_protein=True;valid_ORF=True;extra_copy_number=0
CM058254.1	Liftoff	exon	16448145	16448229	.	+	.	ID=exon-NM_001164727.1-1;Parent=rna-NM_001164727.1;Dbxref=GeneID:100038847,GenBank:NM_001164727.1,MGI:MGI:3711272;gbkey=mRNA;gene=Gm10406;product=predicted gene 10406;tag=RefSeq Select;transcript_id=NM_001164727.1;extra_copy_number=0
CM058254.1	Liftoff	exon	16449605	16449718	.	+	.	ID=exon-NM_001164727.1-2;Parent=rna-NM_001164727.1;Dbxref=GeneID:100038847,GenBank:NM_001164727.1,MGI:MGI:3711272;gbkey=mRNA;gene=Gm10406;product=predicted gene 10406;tag=RefSeq Select;transcript_id=NM_001164727.1;extra_copy_number=0
CM058254.1	Liftoff	exon	16462823	16462957	.	+	.	ID=exon-NM_001164727.1-3;Parent=rna-NM_001164727.1;Dbxref=GeneID:100038847,GenBank:NM_001164727.1,MGI:MGI:3711272;gbkey=mRNA;gene=Gm10406;product=predicted gene 10406;tag=RefSeq Select;transcript_id=NM_001164727.1;extra_copy_number=0
CM058254.1	Liftoff	exon	16463690	16463852	.	+	.	ID=exon-NM_001164727.1-4;Parent=rna-NM_001164727.1;Dbxref=GeneID:100038847,GenBank:NM_001164727.1,MGI:MGI:3711272;gbkey=mRNA;gene=Gm10406;product=predicted gene 10406;tag=RefSeq Select;transcript_id=NM_001164727.1;extra_copy_number=0
CM058254.1	Liftoff	exon	16464803	16464934	.	+	.	ID=exon-NM_001164727.1-5;Parent=rna-NM_001164727.1;Dbxref=GeneID:100038847,GenBank:NM_001164727.1,MGI:MGI:3711272;gbkey=mRNA;gene=Gm10406;product=predicted gene 10406;tag=RefSeq Select;transcript_id=NM_001164727.1;extra_copy_number=0
CM058254.1	Liftoff	exon	16465611	16465793	.	+	.	ID=exon-NM_001164727.1-6;Parent=rna-NM_001164727.1;Dbxref=GeneID:100038847,GenBank:NM_001164727.1,MGI:MGI:3711272;gbkey=mRNA;gene=Gm10406;product=predicted gene 10406;tag=RefSeq Select;transcript_id=NM_001164727.1;extra_copy_number=0
CM058254.1	Liftoff	exon	16468337	16469479	.	+	.	ID=exon-NM_001164727.1-7;Parent=rna-NM_001164727.1;Dbxref=GeneID:100038847,GenBank:NM_001164727.1,MGI:MGI:3711272;gbkey=mRNA;gene=Gm10406;product=predicted gene 10406;tag=RefSeq Select;transcript_id=NM_001164727.1;extra_copy_number=0
CM058254.1	Liftoff	CDS	16462828	16462957	.	+	.	ID=cds-NP_001158199.1;Parent=rna-NM_001164727.1;Dbxref=CCDS:CCDS49396.1,GeneID:100038847,GenBank:NP_001158199.1,MGI:MGI:3711272;Name=NP_001158199.1;gbkey=CDS;gene=Gm10406;product=alpha7-takusan;protein_id=NP_001158199.1;tag=RefSeq Select;extra_copy_number=0
CM058254.1	Liftoff	CDS	16463690	16463852	.	+	.	ID=cds-NP_001158199.1;Parent=rna-NM_001164727.1;Dbxref=CCDS:CCDS49396.1,GeneID:100038847,GenBank:NP_001158199.1,MGI:MGI:3711272;Name=NP_001158199.1;gbkey=CDS;gene=Gm10406;product=alpha7-takusan;protein_id=NP_001158199.1;tag=RefSeq Select;extra_copy_number=0
CM058254.1	Liftoff	CDS	16464803	16464934	.	+	.	ID=cds-NP_001158199.1;Parent=rna-NM_001164727.1;Dbxref=CCDS:CCDS49396.1,GeneID:100038847,GenBank:NP_001158199.1,MGI:MGI:3711272;Name=NP_001158199.1;gbkey=CDS;gene=Gm10406;product=alpha7-takusan;protein_id=NP_001158199.1;tag=RefSeq Select;extra_copy_number=0
CM058254.1	Liftoff	CDS	16465611	16465793	.	+	.	ID=cds-NP_001158199.1;Parent=rna-NM_001164727.1;Dbxref=CCDS:CCDS49396.1,GeneID:100038847,GenBank:NP_001158199.1,MGI:MGI:3711272;Name=NP_001158199.1;gbkey=CDS;gene=Gm10406;product=alpha7-takusan;protein_id=NP_001158199.1;tag=RefSeq Select;extra_copy_number=0
CM058254.1	Liftoff	CDS	16468337	16468346	.	+	.	ID=cds-NP_001158199.1;Parent=rna-NM_001164727.1;Dbxref=CCDS:CCDS49396.1,GeneID:100038847,GenBank:NP_001158199.1,MGI:MGI:3711272;Name=NP_001158199.1;gbkey=CDS;gene=Gm10406;product=alpha7-takusan;protein_id=NP_001158199.1;tag=RefSeq Select;extra_copy_number=0
CM058254.1	Liftoff	mRNA	16462826	16468422	.	+	.	ID=rna-XM_011244720.1;Parent=gene-Gm10406;Dbxref=GeneID:100038847,GenBank:XM_011244720.1,MGI:MGI:3711272;Name=XM_011244720.1;gbkey=mRNA;gene=Gm10406;model_evidence=Supporting evidence includes similarity to: 45 Proteins;product=predicted gene 10406%2C transcript variant X1;transcript_id=XM_011244720.1;matches_ref_protein=True;valid_ORF=True;extra_copy_number=0
CM058254.1	Liftoff	exon	16462826	16462957	.	+	.	ID=exon-XM_011244720.1-1;Parent=rna-XM_011244720.1;Dbxref=GeneID:100038847,GenBank:XM_011244720.1,MGI:MGI:3711272;gbkey=mRNA;gene=Gm10406;product=predicted gene 10406%2C transcript variant X1;transcript_id=XM_011244720.1;extra_copy_number=0
CM058254.1	Liftoff	exon	16463690	16463852	.	+	.	ID=exon-XM_011244720.1-2;Parent=rna-XM_011244720.1;Dbxref=GeneID:100038847,GenBank:XM_011244720.1,MGI:MGI:3711272;gbkey=mRNA;gene=Gm10406;product=predicted gene 10406%2C transcript variant X1;transcript_id=XM_011244720.1;extra_copy_number=0
CM058254.1	Liftoff	exon	16464803	16464934	.	+	.	ID=exon-XM_011244720.1-3;Parent=rna-XM_011244720.1;Dbxref=GeneID:100038847,GenBank:XM_011244720.1,MGI:MGI:3711272;gbkey=mRNA;gene=Gm10406;product=predicted gene 10406%2C transcript variant X1;transcript_id=XM_011244720.1;extra_copy_number=0
CM058254.1	Liftoff	exon	16465611	16465793	.	+	.	ID=exon-XM_011244720.1-4;Parent=rna-XM_011244720.1;Dbxref=GeneID:100038847,GenBank:XM_011244720.1,MGI:MGI:3711272;gbkey=mRNA;gene=Gm10406;product=predicted gene 10406%2C transcript variant X1;transcript_id=XM_011244720.1;extra_copy_number=0
CM058254.1	Liftoff	exon	16468347	16468422	.	+	.	ID=exon-XM_011244720.1-5;Parent=rna-XM_011244720.1;Dbxref=GeneID:100038847,GenBank:XM_011244720.1,MGI:MGI:3711272;gbkey=mRNA;gene=Gm10406;product=predicted gene 10406%2C transcript variant X1;transcript_id=XM_011244720.1;extra_copy_number=0
CM058254.1	Liftoff	CDS	16462828	16462957	.	+	.	ID=cds-XP_011243022.1;Parent=rna-XM_011244720.1;Dbxref=GeneID:100038847,GenBank:XP_011243022.1,MGI:MGI:3711272;Name=XP_011243022.1;gbkey=CDS;gene=Gm10406;product=alpha7-takusan isoform X1;protein_id=XP_011243022.1;extra_copy_number=0
CM058254.1	Liftoff	CDS	16463690	16463852	.	+	.	ID=cds-XP_011243022.1;Parent=rna-XM_011244720.1;Dbxref=GeneID:100038847,GenBank:XP_011243022.1,MGI:MGI:3711272;Name=XP_011243022.1;gbkey=CDS;gene=Gm10406;product=alpha7-takusan isoform X1;protein_id=XP_011243022.1;extra_copy_number=0
CM058254.1	Liftoff	CDS	16464803	16464934	.	+	.	ID=cds-XP_011243022.1;Parent=rna-XM_011244720.1;Dbxref=GeneID:100038847,GenBank:XP_011243022.1,MGI:MGI:3711272;Name=XP_011243022.1;gbkey=CDS;gene=Gm10406;product=alpha7-takusan isoform X1;protein_id=XP_011243022.1;extra_copy_number=0
CM058254.1	Liftoff	CDS	16465611	16465793	.	+	.	ID=cds-XP_011243022.1;Parent=rna-XM_011244720.1;Dbxref=GeneID:100038847,GenBank:XP_011243022.1,MGI:MGI:3711272;Name=XP_011243022.1;gbkey=CDS;gene=Gm10406;product=alpha7-takusan isoform X1;protein_id=XP_011243022.1;extra_copy_number=0
CM058254.1	Liftoff	CDS	16468347	16468422	.	+	.	ID=cds-XP_011243022.1;Parent=rna-XM_011244720.1;Dbxref=GeneID:100038847,GenBank:XP_011243022.1,MGI:MGI:3711272;Name=XP_011243022.1;gbkey=CDS;gene=Gm10406;product=alpha7-takusan isoform X1;protein_id=XP_011243022.1;extra_copy_number=0
CM058254.1	Liftoff	gene	16478594	16478984	.	+	.	ID=gene-Gm53830_5;Dbxref=GeneID:118568108,MGI:MGI:6722697;Name=Gm53830;description=predicted gene%2C 53830;gbkey=Gene;gene=Gm53830;gene_biotype=lncRNA;coverage=1.0;sequence_ID=1.0;extra_copy_number=5;copy_num_ID=gene-Gm53830_5
CM058254.1	Liftoff	lnc_RNA	16478594	16478984	.	+	.	ID=rna-XR_004938521.1_5;Parent=gene-Gm53830_5;Dbxref=GeneID:118568108,GenBank:XR_004938521.1,MGI:MGI:6722697;Name=XR_004938521.1;gbkey=ncRNA;gene=Gm53830;model_evidence=Supporting evidence includes similarity to: 100%25 coverage of the annotated genomic feature by RNAseq alignments%2C including 10 samples with support for all annotated introns;product=predicted gene%2C 53830;transcript_id=XR_004938521.1_5;extra_copy_number=5
CM058254.1	Liftoff	exon	16478594	16478636	.	+	.	ID=exon-XR_004938521.1-1_5;Parent=rna-XR_004938521.1_5;Dbxref=GeneID:118568108,GenBank:XR_004938521.1,MGI:MGI:6722697;gbkey=ncRNA;gene=Gm53830;product=predicted gene%2C 53830;transcript_id=XR_004938521.1_5;extra_copy_number=5
CM058254.1	Liftoff	exon	16478904	16478984	.	+	.	ID=exon-XR_004938521.1-2_5;Parent=rna-XR_004938521.1_5;Dbxref=GeneID:118568108,GenBank:XR_004938521.1,MGI:MGI:6722697;gbkey=ncRNA;gene=Gm53830;product=predicted gene%2C 53830;transcript_id=XR_004938521.1_5;extra_copy_number=5
CM058254.1	Liftoff	gene	16489972	16497934	.	+	.	ID=gene-Gm41088;Dbxref=GeneID:105245666,MGI:MGI:5623973;Name=Gm41088;description=predicted gene%2C 41088;gbkey=Gene;gene=Gm41088;gene_biotype=lncRNA;coverage=1.0;sequence_ID=1.0;extra_copy_number=0;copy_num_ID=gene-Gm41088_0
CM058254.1	Liftoff	lnc_RNA	16489972	16497934	.	+	.	ID=rna-XR_874121.3;Parent=gene-Gm41088;Dbxref=GeneID:105245666,GenBank:XR_874121.3,MGI:MGI:5623973;Name=XR_874121.3;gbkey=ncRNA;gene=Gm41088;model_evidence=Supporting evidence includes similarity to: 100%25 coverage of the annotated genomic feature by RNAseq alignments%2C including 11 samples with support for all annotated introns;product=predicted gene%2C 41088;transcript_id=XR_874121.3;extra_copy_number=0
CM058254.1	Liftoff	exon	16489972	16490108	.	+	.	ID=exon-XR_874121.3-1;Parent=rna-XR_874121.3;Dbxref=GeneID:105245666,GenBank:XR_874121.3,MGI:MGI:5623973;gbkey=ncRNA;gene=Gm41088;product=predicted gene%2C 41088;transcript_id=XR_874121.3;extra_copy_number=0
CM058254.1	Liftoff	exon	16497873	16497934	.	+	.	ID=exon-XR_874121.3-2;Parent=rna-XR_874121.3;Dbxref=GeneID:105245666,GenBank:XR_874121.3,MGI:MGI:5623973;gbkey=ncRNA;gene=Gm41088;product=predicted gene%2C 41088;transcript_id=XR_874121.3;extra_copy_number=0
CM058254.1	Liftoff	pseudogene	16501825	16507838	.	+	.	ID=gene-Gm3138;Dbxref=GeneID:100041100,MGI:MGI:3781317;Name=Gm3138;description=predicted gene 3138;gbkey=Gene;gene=Gm3138;gene_biotype=pseudogene;pseudo=true;coverage=1.0;sequence_ID=0.968;extra_copy_number=0;copy_num_ID=gene-Gm3138_0
CM058254.1	Liftoff	exon	16501825	16501954	.	+	.	ID=id-Gm3138-5;Parent=gene-Gm3138;Dbxref=GeneID:100041100,MGI:MGI:3781317;gbkey=exon;gene=Gm3138;model_evidence=Supporting evidence includes similarity to: 1 Protein%2C and 21%25 coverage of the annotated genomic feature by RNAseq alignments;pseudo=true;extra_copy_number=0
CM058254.1	Liftoff	exon	16502689	16502851	.	+	.	ID=id-Gm3138-4;Parent=gene-Gm3138;Dbxref=GeneID:100041100,MGI:MGI:3781317;gbkey=exon;gene=Gm3138;model_evidence=Supporting evidence includes similarity to: 1 Protein%2C and 21%25 coverage of the annotated genomic feature by RNAseq alignments;pseudo=true;extra_copy_number=0
CM058254.1	Liftoff	exon	16503799	16503930	.	+	.	ID=id-Gm3138-3;Parent=gene-Gm3138;Dbxref=GeneID:100041100,MGI:MGI:3781317;gbkey=exon;gene=Gm3138;model_evidence=Supporting evidence includes similarity to: 1 Protein%2C and 21%25 coverage of the annotated genomic feature by RNAseq alignments;pseudo=true;extra_copy_number=0
CM058254.1	Liftoff	exon	16504606	16504789	.	+	.	ID=id-Gm3138-2;Parent=gene-Gm3138;Dbxref=GeneID:100041100,MGI:MGI:3781317;gbkey=exon;gene=Gm3138;model_evidence=Supporting evidence includes similarity to: 1 Protein%2C and 21%25 coverage of the annotated genomic feature by RNAseq alignments;pseudo=true;extra_copy_number=0
CM058254.1	Liftoff	exon	16507689	16507838	.	+	.	ID=id-Gm3138;Parent=gene-Gm3138;Dbxref=GeneID:100041100,MGI:MGI:3781317;gbkey=exon;gene=Gm3138;model_evidence=Supporting evidence includes similarity to: 1 Protein%2C and 21%25 coverage of the annotated genomic feature by RNAseq alignments;pseudo=true;extra_copy_number=0
CM058254.1	Liftoff	gene	16518183	16519561	.	+	.	ID=gene-Gm53833;Dbxref=GeneID:118568111,MGI:MGI:6722703;Name=Gm53833;description=predicted gene%2C 53833;gbkey=Gene;gene=Gm53833;gene_biotype=lncRNA;coverage=1.0;sequence_ID=0.998;extra_copy_number=0;copy_num_ID=gene-Gm53833_0
CM058254.1	Liftoff	lnc_RNA	16518183	16519561	.	+	.	ID=rna-XR_004938524.1;Parent=gene-Gm53833;Dbxref=GeneID:118568111,GenBank:XR_004938524.1,MGI:MGI:6722703;Name=XR_004938524.1;gbkey=ncRNA;gene=Gm53833;model_evidence=Supporting evidence includes similarity to: 2 long SRA reads%2C and 70%25 coverage of the annotated genomic feature by RNAseq alignments%2C including 1 sample with support for all annotated introns;product=predicted gene%2C 53833;transcript_id=XR_004938524.1;extra_copy_number=0
CM058254.1	Liftoff	exon	16518183	16518483	.	+	.	ID=exon-XR_004938524.1-1;Parent=rna-XR_004938524.1;Dbxref=GeneID:118568111,GenBank:XR_004938524.1,MGI:MGI:6722703;gbkey=ncRNA;gene=Gm53833;product=predicted gene%2C 53833;transcript_id=XR_004938524.1;extra_copy_number=0
CM058254.1	Liftoff	exon	16518625	16519561	.	+	.	ID=exon-XR_004938524.1-2;Parent=rna-XR_004938524.1;Dbxref=GeneID:118568111,GenBank:XR_004938524.1,MGI:MGI:6722703;gbkey=ncRNA;gene=Gm53833;product=predicted gene%2C 53833;transcript_id=XR_004938524.1;extra_copy_number=0
CM058254.1	Liftoff	gene	16585057	16607128	.	+	.	ID=gene-Gm3667;Dbxref=GeneID:100042100,MGI:MGI:3781843;Name=Gm3667;description=predicted gene 3667;gbkey=Gene;gene=Gm3667;gene_biotype=protein_coding;gene_synonym=100042100;coverage=1.0;sequence_ID=0.997;valid_ORFs=9;extra_copy_number=0;copy_num_ID=gene-Gm3667_0
CM058254.1	Liftoff	mRNA	16585057	16607106	.	+	.	ID=rna-XM_036158320.1;Parent=gene-Gm3667;Dbxref=GeneID:100042100,GenBank:XM_036158320.1,MGI:MGI:3781843;Name=XM_036158320.1;gbkey=mRNA;gene=Gm3667;model_evidence=Supporting evidence includes similarity to: 16 Proteins%2C 66 long SRA reads%2C and 42%25 coverage of the annotated genomic feature by RNAseq alignments;product=predicted gene 3667%2C transcript variant X2;transcript_id=XM_036158320.1;matches_ref_protein=False;valid_ORF=False;missing_stop_codon=True;extra_copy_number=0
CM058254.1	Liftoff	exon	16585057	16585828	.	+	.	ID=exon-XM_036158320.1-1;Parent=rna-XM_036158320.1;Dbxref=GeneID:100042100,GenBank:XM_036158320.1,MGI:MGI:3781843;gbkey=mRNA;gene=Gm3667;product=predicted gene 3667%2C transcript variant X2;transcript_id=XM_036158320.1;extra_copy_number=0
CM058254.1	Liftoff	exon	16601332	16601494	.	+	.	ID=exon-XM_036158320.1-2;Parent=rna-XM_036158320.1;Dbxref=GeneID:100042100,GenBank:XM_036158320.1,MGI:MGI:3781843;gbkey=mRNA;gene=Gm3667;product=predicted gene 3667%2C transcript variant X2;transcript_id=XM_036158320.1;extra_copy_number=0
CM058254.1	Liftoff	exon	16602445	16602576	.	+	.	ID=exon-XM_036158320.1-3;Parent=rna-XM_036158320.1;Dbxref=GeneID:100042100,GenBank:XM_036158320.1,MGI:MGI:3781843;gbkey=mRNA;gene=Gm3667;product=predicted gene 3667%2C transcript variant X2;transcript_id=XM_036158320.1;extra_copy_number=0
CM058254.1	Liftoff	exon	16603252	16603434	.	+	.	ID=exon-XM_036158320.1-4;Parent=rna-XM_036158320.1;Dbxref=GeneID:100042100,GenBank:XM_036158320.1,MGI:MGI:3781843;gbkey=mRNA;gene=Gm3667;product=predicted gene 3667%2C transcript variant X2;transcript_id=XM_036158320.1;extra_copy_number=0
CM058254.1	Liftoff	exon	16605989	16607106	.	+	.	ID=exon-XM_036158320.1-5;Parent=rna-XM_036158320.1;Dbxref=GeneID:100042100,GenBank:XM_036158320.1,MGI:MGI:3781843;gbkey=mRNA;gene=Gm3667;product=predicted gene 3667%2C transcript variant X2;transcript_id=XM_036158320.1;extra_copy_number=0
CM058254.1	Liftoff	CDS	16585641	16585828	.	+	.	ID=cds-XP_036014213.1;Parent=rna-XM_036158320.1;Dbxref=GeneID:100042100,GenBank:XP_036014213.1,MGI:MGI:3781843;Name=XP_036014213.1;gbkey=CDS;gene=Gm3667;product=uncharacterized protein LOC100042100 isoform X2;protein_id=XP_036014213.1;extra_copy_number=0
CM058254.1	Liftoff	CDS	16601332	16601494	.	+	.	ID=cds-XP_036014213.1;Parent=rna-XM_036158320.1;Dbxref=GeneID:100042100,GenBank:XP_036014213.1,MGI:MGI:3781843;Name=XP_036014213.1;gbkey=CDS;gene=Gm3667;product=uncharacterized protein LOC100042100 isoform X2;protein_id=XP_036014213.1;extra_copy_number=0
CM058254.1	Liftoff	CDS	16602445	16602576	.	+	.	ID=cds-XP_036014213.1;Parent=rna-XM_036158320.1;Dbxref=GeneID:100042100,GenBank:XP_036014213.1,MGI:MGI:3781843;Name=XP_036014213.1;gbkey=CDS;gene=Gm3667;product=uncharacterized protein LOC100042100 isoform X2;protein_id=XP_036014213.1;extra_copy_number=0
CM058254.1	Liftoff	CDS	16603252	16603434	.	+	.	ID=cds-XP_036014213.1;Parent=rna-XM_036158320.1;Dbxref=GeneID:100042100,GenBank:XP_036014213.1,MGI:MGI:3781843;Name=XP_036014213.1;gbkey=CDS;gene=Gm3667;product=uncharacterized protein LOC100042100 isoform X2;protein_id=XP_036014213.1;extra_copy_number=0
CM058254.1	Liftoff	CDS	16605989	16606016	.	+	.	ID=cds-XP_036014213.1;Parent=rna-XM_036158320.1;Dbxref=GeneID:100042100,GenBank:XP_036014213.1,MGI:MGI:3781843;Name=XP_036014213.1;gbkey=CDS;gene=Gm3667;product=uncharacterized protein LOC100042100 isoform X2;protein_id=XP_036014213.1;extra_copy_number=0
CM058254.1	Liftoff	mRNA	16585717	16607128	.	+	.	ID=rna-NM_001374143.1;Parent=gene-Gm3667;Dbxref=GeneID:100042100,GenBank:NM_001374143.1,MGI:MGI:3781843;Name=NM_001374143.1;gbkey=mRNA;gene=Gm3667;product=predicted gene 3667%2C transcript variant 1;transcript_id=NM_001374143.1;matches_ref_protein=False;valid_ORF=True;extra_copy_number=0
CM058254.1	Liftoff	exon	16585717	16585828	.	+	.	ID=exon-NM_001374143.1-1;Parent=rna-NM_001374143.1;Dbxref=GeneID:100042100,GenBank:NM_001374143.1,MGI:MGI:3781843;gbkey=mRNA;gene=Gm3667;product=predicted gene 3667%2C transcript variant 1;transcript_id=NM_001374143.1;extra_copy_number=0
CM058254.1	Liftoff	exon	16587210	16587323	.	+	.	ID=exon-NM_001374143.1-2;Parent=rna-NM_001374143.1;Dbxref=GeneID:100042100,GenBank:NM_001374143.1,MGI:MGI:3781843;gbkey=mRNA;gene=Gm3667;product=predicted gene 3667%2C transcript variant 1;transcript_id=NM_001374143.1;extra_copy_number=0
CM058254.1	Liftoff	exon	16590544	16590694	.	+	.	ID=exon-NM_001374143.1-3;Parent=rna-NM_001374143.1;Dbxref=GeneID:100042100,GenBank:NM_001374143.1,MGI:MGI:3781843;gbkey=mRNA;gene=Gm3667;product=predicted gene 3667%2C transcript variant 1;transcript_id=NM_001374143.1;extra_copy_number=0
CM058254.1	Liftoff	exon	16600465	16600599	.	+	.	ID=exon-NM_001374143.1-4;Parent=rna-NM_001374143.1;Dbxref=GeneID:100042100,GenBank:NM_001374143.1,MGI:MGI:3781843;gbkey=mRNA;gene=Gm3667;product=predicted gene 3667%2C transcript variant 1;transcript_id=NM_001374143.1;extra_copy_number=0
CM058254.1	Liftoff	exon	16601332	16601494	.	+	.	ID=exon-NM_001374143.1-5;Parent=rna-NM_001374143.1;Dbxref=GeneID:100042100,GenBank:NM_001374143.1,MGI:MGI:3781843;gbkey=mRNA;gene=Gm3667;product=predicted gene 3667%2C transcript variant 1;transcript_id=NM_001374143.1;extra_copy_number=0
CM058254.1	Liftoff	exon	16602445	16602576	.	+	.	ID=exon-NM_001374143.1-6;Parent=rna-NM_001374143.1;Dbxref=GeneID:100042100,GenBank:NM_001374143.1,MGI:MGI:3781843;gbkey=mRNA;gene=Gm3667;product=predicted gene 3667%2C transcript variant 1;transcript_id=NM_001374143.1;extra_copy_number=0
CM058254.1	Liftoff	exon	16603252	16603434	.	+	.	ID=exon-NM_001374143.1-7;Parent=rna-NM_001374143.1;Dbxref=GeneID:100042100,GenBank:NM_001374143.1,MGI:MGI:3781843;gbkey=mRNA;gene=Gm3667;product=predicted gene 3667%2C transcript variant 1;transcript_id=NM_001374143.1;extra_copy_number=0
CM058254.1	Liftoff	exon	16605979	16607128	.	+	.	ID=exon-NM_001374143.1-8;Parent=rna-NM_001374143.1;Dbxref=GeneID:100042100,GenBank:NM_001374143.1,MGI:MGI:3781843;gbkey=mRNA;gene=Gm3667;product=predicted gene 3667%2C transcript variant 1;transcript_id=NM_001374143.1;extra_copy_number=0
CM058254.1	Liftoff	CDS	16600470	16600599	.	+	.	ID=cds-NP_001361072.1;Parent=rna-NM_001374143.1;Dbxref=CCDS:CCDS88558.1,GeneID:100042100,GenBank:NP_001361072.1,MGI:MGI:3781843;Name=NP_001361072.1;Note=isoform a is encoded by transcript variant 1;gbkey=CDS;gene=Gm3667;product=uncharacterized protein LOC100042100 isoform a;protein_id=NP_001361072.1;extra_copy_number=0
CM058254.1	Liftoff	CDS	16601332	16601494	.	+	.	ID=cds-NP_001361072.1;Parent=rna-NM_001374143.1;Dbxref=CCDS:CCDS88558.1,GeneID:100042100,GenBank:NP_001361072.1,MGI:MGI:3781843;Name=NP_001361072.1;Note=isoform a is encoded by transcript variant 1;gbkey=CDS;gene=Gm3667;product=uncharacterized protein LOC100042100 isoform a;protein_id=NP_001361072.1;extra_copy_number=0
CM058254.1	Liftoff	CDS	16602445	16602576	.	+	.	ID=cds-NP_001361072.1;Parent=rna-NM_001374143.1;Dbxref=CCDS:CCDS88558.1,GeneID:100042100,GenBank:NP_001361072.1,MGI:MGI:3781843;Name=NP_001361072.1;Note=isoform a is encoded by transcript variant 1;gbkey=CDS;gene=Gm3667;product=uncharacterized protein LOC100042100 isoform a;protein_id=NP_001361072.1;extra_copy_number=0
CM058254.1	Liftoff	CDS	16603252	16603434	.	+	.	ID=cds-NP_001361072.1;Parent=rna-NM_001374143.1;Dbxref=CCDS:CCDS88558.1,GeneID:100042100,GenBank:NP_001361072.1,MGI:MGI:3781843;Name=NP_001361072.1;Note=isoform a is encoded by transcript variant 1;gbkey=CDS;gene=Gm3667;product=uncharacterized protein LOC100042100 isoform a;protein_id=NP_001361072.1;extra_copy_number=0
CM058254.1	Liftoff	CDS	16605979	16605988	.	+	.	ID=cds-NP_001361072.1;Parent=rna-NM_001374143.1;Dbxref=CCDS:CCDS88558.1,GeneID:100042100,GenBank:NP_001361072.1,MGI:MGI:3781843;Name=NP_001361072.1;Note=isoform a is encoded by transcript variant 1;gbkey=CDS;gene=Gm3667;product=uncharacterized protein LOC100042100 isoform a;protein_id=NP_001361072.1;extra_copy_number=0
CM058254.1	Liftoff	mRNA	16585717	16607128	.	+	.	ID=rna-NM_001374144.1;Parent=gene-Gm3667;Dbxref=GeneID:100042100,GenBank:NM_001374144.1,MGI:MGI:3781843;Name=NM_001374144.1;gbkey=mRNA;gene=Gm3667;product=predicted gene 3667%2C transcript variant 2;transcript_id=NM_001374144.1;matches_ref_protein=False;valid_ORF=True;extra_copy_number=0
CM058254.1	Liftoff	exon	16585717	16585828	.	+	.	ID=exon-NM_001374144.1-1;Parent=rna-NM_001374144.1;Dbxref=GeneID:100042100,GenBank:NM_001374144.1,MGI:MGI:3781843;gbkey=mRNA;gene=Gm3667;product=predicted gene 3667%2C transcript variant 2;transcript_id=NM_001374144.1;extra_copy_number=0
CM058254.1	Liftoff	exon	16600465	16600599	.	+	.	ID=exon-NM_001374144.1-2;Parent=rna-NM_001374144.1;Dbxref=GeneID:100042100,GenBank:NM_001374144.1,MGI:MGI:3781843;gbkey=mRNA;gene=Gm3667;product=predicted gene 3667%2C transcript variant 2;transcript_id=NM_001374144.1;extra_copy_number=0
CM058254.1	Liftoff	exon	16601332	16601494	.	+	.	ID=exon-NM_001374144.1-3;Parent=rna-NM_001374144.1;Dbxref=GeneID:100042100,GenBank:NM_001374144.1,MGI:MGI:3781843;gbkey=mRNA;gene=Gm3667;product=predicted gene 3667%2C transcript variant 2;transcript_id=NM_001374144.1;extra_copy_number=0
CM058254.1	Liftoff	exon	16602445	16602576	.	+	.	ID=exon-NM_001374144.1-4;Parent=rna-NM_001374144.1;Dbxref=GeneID:100042100,GenBank:NM_001374144.1,MGI:MGI:3781843;gbkey=mRNA;gene=Gm3667;product=predicted gene 3667%2C transcript variant 2;transcript_id=NM_001374144.1;extra_copy_number=0
CM058254.1	Liftoff	exon	16603252	16603434	.	+	.	ID=exon-NM_001374144.1-5;Parent=rna-NM_001374144.1;Dbxref=GeneID:100042100,GenBank:NM_001374144.1,MGI:MGI:3781843;gbkey=mRNA;gene=Gm3667;product=predicted gene 3667%2C transcript variant 2;transcript_id=NM_001374144.1;extra_copy_number=0
CM058254.1	Liftoff	exon	16605979	16607128	.	+	.	ID=exon-NM_001374144.1-6;Parent=rna-NM_001374144.1;Dbxref=GeneID:100042100,GenBank:NM_001374144.1,MGI:MGI:3781843;gbkey=mRNA;gene=Gm3667;product=predicted gene 3667%2C transcript variant 2;transcript_id=NM_001374144.1;extra_copy_number=0
CM058254.1	Liftoff	CDS	16600470	16600599	.	+	.	ID=cds-NP_001361073.1;Parent=rna-NM_001374144.1;Dbxref=GeneID:100042100,GenBank:NP_001361073.1,MGI:MGI:3781843;Name=NP_001361073.1;Note=isoform a is encoded by transcript variant 2;gbkey=CDS;gene=Gm3667;product=uncharacterized protein LOC100042100 isoform a;protein_id=NP_001361073.1;extra_copy_number=0
CM058254.1	Liftoff	CDS	16601332	16601494	.	+	.	ID=cds-NP_001361073.1;Parent=rna-NM_001374144.1;Dbxref=GeneID:100042100,GenBank:NP_001361073.1,MGI:MGI:3781843;Name=NP_001361073.1;Note=isoform a is encoded by transcript variant 2;gbkey=CDS;gene=Gm3667;product=uncharacterized protein LOC100042100 isoform a;protein_id=NP_001361073.1;extra_copy_number=0
CM058254.1	Liftoff	CDS	16602445	16602576	.	+	.	ID=cds-NP_001361073.1;Parent=rna-NM_001374144.1;Dbxref=GeneID:100042100,GenBank:NP_001361073.1,MGI:MGI:3781843;Name=NP_001361073.1;Note=isoform a is encoded by transcript variant 2;gbkey=CDS;gene=Gm3667;product=uncharacterized protein LOC100042100 isoform a;protein_id=NP_001361073.1;extra_copy_number=0
CM058254.1	Liftoff	CDS	16603252	16603434	.	+	.	ID=cds-NP_001361073.1;Parent=rna-NM_001374144.1;Dbxref=GeneID:100042100,GenBank:NP_001361073.1,MGI:MGI:3781843;Name=NP_001361073.1;Note=isoform a is encoded by transcript variant 2;gbkey=CDS;gene=Gm3667;product=uncharacterized protein LOC100042100 isoform a;protein_id=NP_001361073.1;extra_copy_number=0
CM058254.1	Liftoff	CDS	16605979	16605988	.	+	.	ID=cds-NP_001361073.1;Parent=rna-NM_001374144.1;Dbxref=GeneID:100042100,GenBank:NP_001361073.1,MGI:MGI:3781843;Name=NP_001361073.1;Note=isoform a is encoded by transcript variant 2;gbkey=CDS;gene=Gm3667;product=uncharacterized protein LOC100042100 isoform a;protein_id=NP_001361073.1;extra_copy_number=0
CM058254.1	Liftoff	mRNA	16585717	16607128	.	+	.	ID=rna-NM_001374145.1;Parent=gene-Gm3667;Dbxref=GeneID:100042100,GenBank:NM_001374145.1,MGI:MGI:3781843;Name=NM_001374145.1;gbkey=mRNA;gene=Gm3667;product=predicted gene 3667%2C transcript variant 3;transcript_id=NM_001374145.1;matches_ref_protein=False;valid_ORF=True;extra_copy_number=0
CM058254.1	Liftoff	exon	16585717	16585828	.	+	.	ID=exon-NM_001374145.1-1;Parent=rna-NM_001374145.1;Dbxref=GeneID:100042100,GenBank:NM_001374145.1,MGI:MGI:3781843;gbkey=mRNA;gene=Gm3667;product=predicted gene 3667%2C transcript variant 3;transcript_id=NM_001374145.1;extra_copy_number=0
CM058254.1	Liftoff	exon	16587210	16587323	.	+	.	ID=exon-NM_001374145.1-2;Parent=rna-NM_001374145.1;Dbxref=GeneID:100042100,GenBank:NM_001374145.1,MGI:MGI:3781843;gbkey=mRNA;gene=Gm3667;product=predicted gene 3667%2C transcript variant 3;transcript_id=NM_001374145.1;extra_copy_number=0
CM058254.1	Liftoff	exon	16600468	16600599	.	+	.	ID=exon-NM_001374145.1-3;Parent=rna-NM_001374145.1;Dbxref=GeneID:100042100,GenBank:NM_001374145.1,MGI:MGI:3781843;gbkey=mRNA;gene=Gm3667;product=predicted gene 3667%2C transcript variant 3;transcript_id=NM_001374145.1;extra_copy_number=0
CM058254.1	Liftoff	exon	16601332	16601494	.	+	.	ID=exon-NM_001374145.1-4;Parent=rna-NM_001374145.1;Dbxref=GeneID:100042100,GenBank:NM_001374145.1,MGI:MGI:3781843;gbkey=mRNA;gene=Gm3667;product=predicted gene 3667%2C transcript variant 3;transcript_id=NM_001374145.1;extra_copy_number=0
CM058254.1	Liftoff	exon	16602445	16602576	.	+	.	ID=exon-NM_001374145.1-5;Parent=rna-NM_001374145.1;Dbxref=GeneID:100042100,GenBank:NM_001374145.1,MGI:MGI:3781843;gbkey=mRNA;gene=Gm3667;product=predicted gene 3667%2C transcript variant 3;transcript_id=NM_001374145.1;extra_copy_number=0
CM058254.1	Liftoff	exon	16603252	16603434	.	+	.	ID=exon-NM_001374145.1-6;Parent=rna-NM_001374145.1;Dbxref=GeneID:100042100,GenBank:NM_001374145.1,MGI:MGI:3781843;gbkey=mRNA;gene=Gm3667;product=predicted gene 3667%2C transcript variant 3;transcript_id=NM_001374145.1;extra_copy_number=0
CM058254.1	Liftoff	exon	16605979	16607128	.	+	.	ID=exon-NM_001374145.1-7;Parent=rna-NM_001374145.1;Dbxref=GeneID:100042100,GenBank:NM_001374145.1,MGI:MGI:3781843;gbkey=mRNA;gene=Gm3667;product=predicted gene 3667%2C transcript variant 3;transcript_id=NM_001374145.1;extra_copy_number=0
CM058254.1	Liftoff	CDS	16600470	16600599	.	+	.	ID=cds-NP_001361074.1;Parent=rna-NM_001374145.1;Dbxref=GeneID:100042100,GenBank:NP_001361074.1,MGI:MGI:3781843;Name=NP_001361074.1;Note=isoform a is encoded by transcript variant 3;gbkey=CDS;gene=Gm3667;product=uncharacterized protein LOC100042100 isoform a;protein_id=NP_001361074.1;extra_copy_number=0
CM058254.1	Liftoff	CDS	16601332	16601494	.	+	.	ID=cds-NP_001361074.1;Parent=rna-NM_001374145.1;Dbxref=GeneID:100042100,GenBank:NP_001361074.1,MGI:MGI:3781843;Name=NP_001361074.1;Note=isoform a is encoded by transcript variant 3;gbkey=CDS;gene=Gm3667;product=uncharacterized protein LOC100042100 isoform a;protein_id=NP_001361074.1;extra_copy_number=0
CM058254.1	Liftoff	CDS	16602445	16602576	.	+	.	ID=cds-NP_001361074.1;Parent=rna-NM_001374145.1;Dbxref=GeneID:100042100,GenBank:NP_001361074.1,MGI:MGI:3781843;Name=NP_001361074.1;Note=isoform a is encoded by transcript variant 3;gbkey=CDS;gene=Gm3667;product=uncharacterized protein LOC100042100 isoform a;protein_id=NP_001361074.1;extra_copy_number=0
CM058254.1	Liftoff	CDS	16603252	16603434	.	+	.	ID=cds-NP_001361074.1;Parent=rna-NM_001374145.1;Dbxref=GeneID:100042100,GenBank:NP_001361074.1,MGI:MGI:3781843;Name=NP_001361074.1;Note=isoform a is encoded by transcript variant 3;gbkey=CDS;gene=Gm3667;product=uncharacterized protein LOC100042100 isoform a;protein_id=NP_001361074.1;extra_copy_number=0
CM058254.1	Liftoff	CDS	16605979	16605988	.	+	.	ID=cds-NP_001361074.1;Parent=rna-NM_001374145.1;Dbxref=GeneID:100042100,GenBank:NP_001361074.1,MGI:MGI:3781843;Name=NP_001361074.1;Note=isoform a is encoded by transcript variant 3;gbkey=CDS;gene=Gm3667;product=uncharacterized protein LOC100042100 isoform a;protein_id=NP_001361074.1;extra_copy_number=0
CM058254.1	Liftoff	mRNA	16585717	16607128	.	+	.	ID=rna-NM_001374146.1;Parent=gene-Gm3667;Dbxref=GeneID:100042100,GenBank:NM_001374146.1,MGI:MGI:3781843;Name=NM_001374146.1;gbkey=mRNA;gene=Gm3667;product=predicted gene 3667%2C transcript variant 4;transcript_id=NM_001374146.1;matches_ref_protein=False;valid_ORF=True;extra_copy_number=0
CM058254.1	Liftoff	exon	16585717	16585828	.	+	.	ID=exon-NM_001374146.1-1;Parent=rna-NM_001374146.1;Dbxref=GeneID:100042100,GenBank:NM_001374146.1,MGI:MGI:3781843;gbkey=mRNA;gene=Gm3667;product=predicted gene 3667%2C transcript variant 4;transcript_id=NM_001374146.1;extra_copy_number=0
CM058254.1	Liftoff	exon	16590544	16590694	.	+	.	ID=exon-NM_001374146.1-2;Parent=rna-NM_001374146.1;Dbxref=GeneID:100042100,GenBank:NM_001374146.1,MGI:MGI:3781843;gbkey=mRNA;gene=Gm3667;product=predicted gene 3667%2C transcript variant 4;transcript_id=NM_001374146.1;extra_copy_number=0
CM058254.1	Liftoff	exon	16600465	16600599	.	+	.	ID=exon-NM_001374146.1-3;Parent=rna-NM_001374146.1;Dbxref=GeneID:100042100,GenBank:NM_001374146.1,MGI:MGI:3781843;gbkey=mRNA;gene=Gm3667;product=predicted gene 3667%2C transcript variant 4;transcript_id=NM_001374146.1;extra_copy_number=0
CM058254.1	Liftoff	exon	16601332	16601494	.	+	.	ID=exon-NM_001374146.1-4;Parent=rna-NM_001374146.1;Dbxref=GeneID:100042100,GenBank:NM_001374146.1,MGI:MGI:3781843;gbkey=mRNA;gene=Gm3667;product=predicted gene 3667%2C transcript variant 4;transcript_id=NM_001374146.1;extra_copy_number=0
CM058254.1	Liftoff	exon	16602445	16602576	.	+	.	ID=exon-NM_001374146.1-5;Parent=rna-NM_001374146.1;Dbxref=GeneID:100042100,GenBank:NM_001374146.1,MGI:MGI:3781843;gbkey=mRNA;gene=Gm3667;product=predicted gene 3667%2C transcript variant 4;transcript_id=NM_001374146.1;extra_copy_number=0
CM058254.1	Liftoff	exon	16603252	16603434	.	+	.	ID=exon-NM_001374146.1-6;Parent=rna-NM_001374146.1;Dbxref=GeneID:100042100,GenBank:NM_001374146.1,MGI:MGI:3781843;gbkey=mRNA;gene=Gm3667;product=predicted gene 3667%2C transcript variant 4;transcript_id=NM_001374146.1;extra_copy_number=0
CM058254.1	Liftoff	exon	16605979	16607128	.	+	.	ID=exon-NM_001374146.1-7;Parent=rna-NM_001374146.1;Dbxref=GeneID:100042100,GenBank:NM_001374146.1,MGI:MGI:3781843;gbkey=mRNA;gene=Gm3667;product=predicted gene 3667%2C transcript variant 4;transcript_id=NM_001374146.1;extra_copy_number=0
CM058254.1	Liftoff	CDS	16600470	16600599	.	+	.	ID=cds-NP_001361075.1;Parent=rna-NM_001374146.1;Dbxref=GeneID:100042100,GenBank:NP_001361075.1,MGI:MGI:3781843;Name=NP_001361075.1;Note=isoform a is encoded by transcript variant 4;gbkey=CDS;gene=Gm3667;product=uncharacterized protein LOC100042100 isoform a;protein_id=NP_001361075.1;extra_copy_number=0
CM058254.1	Liftoff	CDS	16601332	16601494	.	+	.	ID=cds-NP_001361075.1;Parent=rna-NM_001374146.1;Dbxref=GeneID:100042100,GenBank:NP_001361075.1,MGI:MGI:3781843;Name=NP_001361075.1;Note=isoform a is encoded by transcript variant 4;gbkey=CDS;gene=Gm3667;product=uncharacterized protein LOC100042100 isoform a;protein_id=NP_001361075.1;extra_copy_number=0
CM058254.1	Liftoff	CDS	16602445	16602576	.	+	.	ID=cds-NP_001361075.1;Parent=rna-NM_001374146.1;Dbxref=GeneID:100042100,GenBank:NP_001361075.1,MGI:MGI:3781843;Name=NP_001361075.1;Note=isoform a is encoded by transcript variant 4;gbkey=CDS;gene=Gm3667;product=uncharacterized protein LOC100042100 isoform a;protein_id=NP_001361075.1;extra_copy_number=0
CM058254.1	Liftoff	CDS	16603252	16603434	.	+	.	ID=cds-NP_001361075.1;Parent=rna-NM_001374146.1;Dbxref=GeneID:100042100,GenBank:NP_001361075.1,MGI:MGI:3781843;Name=NP_001361075.1;Note=isoform a is encoded by transcript variant 4;gbkey=CDS;gene=Gm3667;product=uncharacterized protein LOC100042100 isoform a;protein_id=NP_001361075.1;extra_copy_number=0
CM058254.1	Liftoff	CDS	16605979	16605988	.	+	.	ID=cds-NP_001361075.1;Parent=rna-NM_001374146.1;Dbxref=GeneID:100042100,GenBank:NP_001361075.1,MGI:MGI:3781843;Name=NP_001361075.1;Note=isoform a is encoded by transcript variant 4;gbkey=CDS;gene=Gm3667;product=uncharacterized protein LOC100042100 isoform a;protein_id=NP_001361075.1;extra_copy_number=0
CM058254.1	Liftoff	mRNA	16585717	16607128	.	+	.	ID=rna-NM_001374147.1;Parent=gene-Gm3667;Dbxref=GeneID:100042100,GenBank:NM_001374147.1,MGI:MGI:3781843;Name=NM_001374147.1;gbkey=mRNA;gene=Gm3667;product=predicted gene 3667%2C transcript variant 5;transcript_id=NM_001374147.1;matches_ref_protein=False;valid_ORF=True;extra_copy_number=0
CM058254.1	Liftoff	exon	16585717	16585828	.	+	.	ID=exon-NM_001374147.1-1;Parent=rna-NM_001374147.1;Dbxref=GeneID:100042100,GenBank:NM_001374147.1,MGI:MGI:3781843;gbkey=mRNA;gene=Gm3667;product=predicted gene 3667%2C transcript variant 5;transcript_id=NM_001374147.1;extra_copy_number=0
CM058254.1	Liftoff	exon	16601332	16601494	.	+	.	ID=exon-NM_001374147.1-2;Parent=rna-NM_001374147.1;Dbxref=GeneID:100042100,GenBank:NM_001374147.1,MGI:MGI:3781843;gbkey=mRNA;gene=Gm3667;product=predicted gene 3667%2C transcript variant 5;transcript_id=NM_001374147.1;extra_copy_number=0
CM058254.1	Liftoff	exon	16602445	16602576	.	+	.	ID=exon-NM_001374147.1-3;Parent=rna-NM_001374147.1;Dbxref=GeneID:100042100,GenBank:NM_001374147.1,MGI:MGI:3781843;gbkey=mRNA;gene=Gm3667;product=predicted gene 3667%2C transcript variant 5;transcript_id=NM_001374147.1;extra_copy_number=0
CM058254.1	Liftoff	exon	16603252	16603434	.	+	.	ID=exon-NM_001374147.1-4;Parent=rna-NM_001374147.1;Dbxref=GeneID:100042100,GenBank:NM_001374147.1,MGI:MGI:3781843;gbkey=mRNA;gene=Gm3667;product=predicted gene 3667%2C transcript variant 5;transcript_id=NM_001374147.1;extra_copy_number=0
CM058254.1	Liftoff	exon	16605979	16607128	.	+	.	ID=exon-NM_001374147.1-5;Parent=rna-NM_001374147.1;Dbxref=GeneID:100042100,GenBank:NM_001374147.1,MGI:MGI:3781843;gbkey=mRNA;gene=Gm3667;product=predicted gene 3667%2C transcript variant 5;transcript_id=NM_001374147.1;extra_copy_number=0
CM058254.1	Liftoff	CDS	16601367	16601494	.	+	.	ID=cds-NP_001361076.1;Parent=rna-NM_001374147.1;Dbxref=GeneID:100042100,GenBank:NP_001361076.1,MGI:MGI:3781843;Name=NP_001361076.1;Note=isoform b is encoded by transcript variant 5;gbkey=CDS;gene=Gm3667;product=uncharacterized protein LOC100042100 isoform b;protein_id=NP_001361076.1;extra_copy_number=0
CM058254.1	Liftoff	CDS	16602445	16602576	.	+	.	ID=cds-NP_001361076.1;Parent=rna-NM_001374147.1;Dbxref=GeneID:100042100,GenBank:NP_001361076.1,MGI:MGI:3781843;Name=NP_001361076.1;Note=isoform b is encoded by transcript variant 5;gbkey=CDS;gene=Gm3667;product=uncharacterized protein LOC100042100 isoform b;protein_id=NP_001361076.1;extra_copy_number=0
CM058254.1	Liftoff	CDS	16603252	16603434	.	+	.	ID=cds-NP_001361076.1;Parent=rna-NM_001374147.1;Dbxref=GeneID:100042100,GenBank:NP_001361076.1,MGI:MGI:3781843;Name=NP_001361076.1;Note=isoform b is encoded by transcript variant 5;gbkey=CDS;gene=Gm3667;product=uncharacterized protein LOC100042100 isoform b;protein_id=NP_001361076.1;extra_copy_number=0
CM058254.1	Liftoff	CDS	16605979	16605988	.	+	.	ID=cds-NP_001361076.1;Parent=rna-NM_001374147.1;Dbxref=GeneID:100042100,GenBank:NP_001361076.1,MGI:MGI:3781843;Name=NP_001361076.1;Note=isoform b is encoded by transcript variant 5;gbkey=CDS;gene=Gm3667;product=uncharacterized protein LOC100042100 isoform b;protein_id=NP_001361076.1;extra_copy_number=0
CM058254.1	Liftoff	mRNA	16585717	16607128	.	+	.	ID=rna-NM_001374148.1;Parent=gene-Gm3667;Dbxref=GeneID:100042100,GenBank:NM_001374148.1,MGI:MGI:3781843;Name=NM_001374148.1;gbkey=mRNA;gene=Gm3667;product=predicted gene 3667%2C transcript variant 6;transcript_id=NM_001374148.1;matches_ref_protein=False;valid_ORF=True;extra_copy_number=0
CM058254.1	Liftoff	exon	16585717	16585828	.	+	.	ID=exon-NM_001374148.1-1;Parent=rna-NM_001374148.1;Dbxref=GeneID:100042100,GenBank:NM_001374148.1,MGI:MGI:3781843;gbkey=mRNA;gene=Gm3667;product=predicted gene 3667%2C transcript variant 6;transcript_id=NM_001374148.1;extra_copy_number=0
CM058254.1	Liftoff	exon	16587210	16587323	.	+	.	ID=exon-NM_001374148.1-2;Parent=rna-NM_001374148.1;Dbxref=GeneID:100042100,GenBank:NM_001374148.1,MGI:MGI:3781843;gbkey=mRNA;gene=Gm3667;product=predicted gene 3667%2C transcript variant 6;transcript_id=NM_001374148.1;extra_copy_number=0
CM058254.1	Liftoff	exon	16601332	16601494	.	+	.	ID=exon-NM_001374148.1-3;Parent=rna-NM_001374148.1;Dbxref=GeneID:100042100,GenBank:NM_001374148.1,MGI:MGI:3781843;gbkey=mRNA;gene=Gm3667;product=predicted gene 3667%2C transcript variant 6;transcript_id=NM_001374148.1;extra_copy_number=0
CM058254.1	Liftoff	exon	16602445	16602576	.	+	.	ID=exon-NM_001374148.1-4;Parent=rna-NM_001374148.1;Dbxref=GeneID:100042100,GenBank:NM_001374148.1,MGI:MGI:3781843;gbkey=mRNA;gene=Gm3667;product=predicted gene 3667%2C transcript variant 6;transcript_id=NM_001374148.1;extra_copy_number=0
CM058254.1	Liftoff	exon	16603252	16603434	.	+	.	ID=exon-NM_001374148.1-5;Parent=rna-NM_001374148.1;Dbxref=GeneID:100042100,GenBank:NM_001374148.1,MGI:MGI:3781843;gbkey=mRNA;gene=Gm3667;product=predicted gene 3667%2C transcript variant 6;transcript_id=NM_001374148.1;extra_copy_number=0
CM058254.1	Liftoff	exon	16605979	16607128	.	+	.	ID=exon-NM_001374148.1-6;Parent=rna-NM_001374148.1;Dbxref=GeneID:100042100,GenBank:NM_001374148.1,MGI:MGI:3781843;gbkey=mRNA;gene=Gm3667;product=predicted gene 3667%2C transcript variant 6;transcript_id=NM_001374148.1;extra_copy_number=0
CM058254.1	Liftoff	CDS	16601367	16601494	.	+	.	ID=cds-NP_001361077.1;Parent=rna-NM_001374148.1;Dbxref=GeneID:100042100,GenBank:NP_001361077.1,MGI:MGI:3781843;Name=NP_001361077.1;Note=isoform b is encoded by transcript variant 6;gbkey=CDS;gene=Gm3667;product=uncharacterized protein LOC100042100 isoform b;protein_id=NP_001361077.1;extra_copy_number=0
CM058254.1	Liftoff	CDS	16602445	16602576	.	+	.	ID=cds-NP_001361077.1;Parent=rna-NM_001374148.1;Dbxref=GeneID:100042100,GenBank:NP_001361077.1,MGI:MGI:3781843;Name=NP_001361077.1;Note=isoform b is encoded by transcript variant 6;gbkey=CDS;gene=Gm3667;product=uncharacterized protein LOC100042100 isoform b;protein_id=NP_001361077.1;extra_copy_number=0
CM058254.1	Liftoff	CDS	16603252	16603434	.	+	.	ID=cds-NP_001361077.1;Parent=rna-NM_001374148.1;Dbxref=GeneID:100042100,GenBank:NP_001361077.1,MGI:MGI:3781843;Name=NP_001361077.1;Note=isoform b is encoded by transcript variant 6;gbkey=CDS;gene=Gm3667;product=uncharacterized protein LOC100042100 isoform b;protein_id=NP_001361077.1;extra_copy_number=0
CM058254.1	Liftoff	CDS	16605979	16605988	.	+	.	ID=cds-NP_001361077.1;Parent=rna-NM_001374148.1;Dbxref=GeneID:100042100,GenBank:NP_001361077.1,MGI:MGI:3781843;Name=NP_001361077.1;Note=isoform b is encoded by transcript variant 6;gbkey=CDS;gene=Gm3667;product=uncharacterized protein LOC100042100 isoform b;protein_id=NP_001361077.1;extra_copy_number=0
CM058254.1	Liftoff	mRNA	16585717	16607128	.	+	.	ID=rna-NM_001374149.1;Parent=gene-Gm3667;Dbxref=GeneID:100042100,GenBank:NM_001374149.1,MGI:MGI:3781843;Name=NM_001374149.1;gbkey=mRNA;gene=Gm3667;product=predicted gene 3667%2C transcript variant 7;tag=RefSeq Select;transcript_id=NM_001374149.1;matches_ref_protein=False;valid_ORF=True;extra_copy_number=0
CM058254.1	Liftoff	exon	16585717	16585828	.	+	.	ID=exon-NM_001374149.1-1;Parent=rna-NM_001374149.1;Dbxref=GeneID:100042100,GenBank:NM_001374149.1,MGI:MGI:3781843;gbkey=mRNA;gene=Gm3667;product=predicted gene 3667%2C transcript variant 7;tag=RefSeq Select;transcript_id=NM_001374149.1;extra_copy_number=0
CM058254.1	Liftoff	exon	16587210	16587323	.	+	.	ID=exon-NM_001374149.1-2;Parent=rna-NM_001374149.1;Dbxref=GeneID:100042100,GenBank:NM_001374149.1,MGI:MGI:3781843;gbkey=mRNA;gene=Gm3667;product=predicted gene 3667%2C transcript variant 7;tag=RefSeq Select;transcript_id=NM_001374149.1;extra_copy_number=0
CM058254.1	Liftoff	exon	16590544	16590694	.	+	.	ID=exon-NM_001374149.1-3;Parent=rna-NM_001374149.1;Dbxref=GeneID:100042100,GenBank:NM_001374149.1,MGI:MGI:3781843;gbkey=mRNA;gene=Gm3667;product=predicted gene 3667%2C transcript variant 7;tag=RefSeq Select;transcript_id=NM_001374149.1;extra_copy_number=0
CM058254.1	Liftoff	exon	16601332	16601494	.	+	.	ID=exon-NM_001374149.1-4;Parent=rna-NM_001374149.1;Dbxref=GeneID:100042100,GenBank:NM_001374149.1,MGI:MGI:3781843;gbkey=mRNA;gene=Gm3667;product=predicted gene 3667%2C transcript variant 7;tag=RefSeq Select;transcript_id=NM_001374149.1;extra_copy_number=0
CM058254.1	Liftoff	exon	16602445	16602576	.	+	.	ID=exon-NM_001374149.1-5;Parent=rna-NM_001374149.1;Dbxref=GeneID:100042100,GenBank:NM_001374149.1,MGI:MGI:3781843;gbkey=mRNA;gene=Gm3667;product=predicted gene 3667%2C transcript variant 7;tag=RefSeq Select;transcript_id=NM_001374149.1;extra_copy_number=0
CM058254.1	Liftoff	exon	16603252	16603434	.	+	.	ID=exon-NM_001374149.1-6;Parent=rna-NM_001374149.1;Dbxref=GeneID:100042100,GenBank:NM_001374149.1,MGI:MGI:3781843;gbkey=mRNA;gene=Gm3667;product=predicted gene 3667%2C transcript variant 7;tag=RefSeq Select;transcript_id=NM_001374149.1;extra_copy_number=0
CM058254.1	Liftoff	exon	16605979	16607128	.	+	.	ID=exon-NM_001374149.1-7;Parent=rna-NM_001374149.1;Dbxref=GeneID:100042100,GenBank:NM_001374149.1,MGI:MGI:3781843;gbkey=mRNA;gene=Gm3667;product=predicted gene 3667%2C transcript variant 7;tag=RefSeq Select;transcript_id=NM_001374149.1;extra_copy_number=0
CM058254.1	Liftoff	CDS	16601367	16601494	.	+	.	ID=cds-NP_001361078.1;Parent=rna-NM_001374149.1;Dbxref=GeneID:100042100,GenBank:NP_001361078.1,MGI:MGI:3781843;Name=NP_001361078.1;Note=isoform b is encoded by transcript variant 7;gbkey=CDS;gene=Gm3667;product=uncharacterized protein LOC100042100 isoform b;protein_id=NP_001361078.1;tag=RefSeq Select;extra_copy_number=0
CM058254.1	Liftoff	CDS	16602445	16602576	.	+	.	ID=cds-NP_001361078.1;Parent=rna-NM_001374149.1;Dbxref=GeneID:100042100,GenBank:NP_001361078.1,MGI:MGI:3781843;Name=NP_001361078.1;Note=isoform b is encoded by transcript variant 7;gbkey=CDS;gene=Gm3667;product=uncharacterized protein LOC100042100 isoform b;protein_id=NP_001361078.1;tag=RefSeq Select;extra_copy_number=0
CM058254.1	Liftoff	CDS	16603252	16603434	.	+	.	ID=cds-NP_001361078.1;Parent=rna-NM_001374149.1;Dbxref=GeneID:100042100,GenBank:NP_001361078.1,MGI:MGI:3781843;Name=NP_001361078.1;Note=isoform b is encoded by transcript variant 7;gbkey=CDS;gene=Gm3667;product=uncharacterized protein LOC100042100 isoform b;protein_id=NP_001361078.1;tag=RefSeq Select;extra_copy_number=0
CM058254.1	Liftoff	CDS	16605979	16605988	.	+	.	ID=cds-NP_001361078.1;Parent=rna-NM_001374149.1;Dbxref=GeneID:100042100,GenBank:NP_001361078.1,MGI:MGI:3781843;Name=NP_001361078.1;Note=isoform b is encoded by transcript variant 7;gbkey=CDS;gene=Gm3667;product=uncharacterized protein LOC100042100 isoform b;protein_id=NP_001361078.1;tag=RefSeq Select;extra_copy_number=0
CM058254.1	Liftoff	mRNA	16585717	16607128	.	+	.	ID=rna-NM_001374150.1;Parent=gene-Gm3667;Dbxref=GeneID:100042100,GenBank:NM_001374150.1,MGI:MGI:3781843;Name=NM_001374150.1;gbkey=mRNA;gene=Gm3667;product=predicted gene 3667%2C transcript variant 8;transcript_id=NM_001374150.1;matches_ref_protein=False;valid_ORF=True;extra_copy_number=0
CM058254.1	Liftoff	exon	16585717	16585828	.	+	.	ID=exon-NM_001374150.1-1;Parent=rna-NM_001374150.1;Dbxref=GeneID:100042100,GenBank:NM_001374150.1,MGI:MGI:3781843;gbkey=mRNA;gene=Gm3667;product=predicted gene 3667%2C transcript variant 8;transcript_id=NM_001374150.1;extra_copy_number=0
CM058254.1	Liftoff	exon	16600490	16600599	.	+	.	ID=exon-NM_001374150.1-2;Parent=rna-NM_001374150.1;Dbxref=GeneID:100042100,GenBank:NM_001374150.1,MGI:MGI:3781843;gbkey=mRNA;gene=Gm3667;product=predicted gene 3667%2C transcript variant 8;transcript_id=NM_001374150.1;extra_copy_number=0
CM058254.1	Liftoff	exon	16601332	16601494	.	+	.	ID=exon-NM_001374150.1-3;Parent=rna-NM_001374150.1;Dbxref=GeneID:100042100,GenBank:NM_001374150.1,MGI:MGI:3781843;gbkey=mRNA;gene=Gm3667;product=predicted gene 3667%2C transcript variant 8;transcript_id=NM_001374150.1;extra_copy_number=0
CM058254.1	Liftoff	exon	16602445	16602576	.	+	.	ID=exon-NM_001374150.1-4;Parent=rna-NM_001374150.1;Dbxref=GeneID:100042100,GenBank:NM_001374150.1,MGI:MGI:3781843;gbkey=mRNA;gene=Gm3667;product=predicted gene 3667%2C transcript variant 8;transcript_id=NM_001374150.1;extra_copy_number=0
CM058254.1	Liftoff	exon	16603252	16603434	.	+	.	ID=exon-NM_001374150.1-5;Parent=rna-NM_001374150.1;Dbxref=GeneID:100042100,GenBank:NM_001374150.1,MGI:MGI:3781843;gbkey=mRNA;gene=Gm3667;product=predicted gene 3667%2C transcript variant 8;transcript_id=NM_001374150.1;extra_copy_number=0
CM058254.1	Liftoff	exon	16605979	16607128	.	+	.	ID=exon-NM_001374150.1-6;Parent=rna-NM_001374150.1;Dbxref=GeneID:100042100,GenBank:NM_001374150.1,MGI:MGI:3781843;gbkey=mRNA;gene=Gm3667;product=predicted gene 3667%2C transcript variant 8;transcript_id=NM_001374150.1;extra_copy_number=0
CM058254.1	Liftoff	CDS	16601367	16601494	.	+	.	ID=cds-NP_001361079.1;Parent=rna-NM_001374150.1;Dbxref=GeneID:100042100,GenBank:NP_001361079.1,MGI:MGI:3781843;Name=NP_001361079.1;Note=isoform b is encoded by transcript variant 8;gbkey=CDS;gene=Gm3667;product=uncharacterized protein LOC100042100 isoform b;protein_id=NP_001361079.1;extra_copy_number=0
CM058254.1	Liftoff	CDS	16602445	16602576	.	+	.	ID=cds-NP_001361079.1;Parent=rna-NM_001374150.1;Dbxref=GeneID:100042100,GenBank:NP_001361079.1,MGI:MGI:3781843;Name=NP_001361079.1;Note=isoform b is encoded by transcript variant 8;gbkey=CDS;gene=Gm3667;product=uncharacterized protein LOC100042100 isoform b;protein_id=NP_001361079.1;extra_copy_number=0
CM058254.1	Liftoff	CDS	16603252	16603434	.	+	.	ID=cds-NP_001361079.1;Parent=rna-NM_001374150.1;Dbxref=GeneID:100042100,GenBank:NP_001361079.1,MGI:MGI:3781843;Name=NP_001361079.1;Note=isoform b is encoded by transcript variant 8;gbkey=CDS;gene=Gm3667;product=uncharacterized protein LOC100042100 isoform b;protein_id=NP_001361079.1;extra_copy_number=0
CM058254.1	Liftoff	CDS	16605979	16605988	.	+	.	ID=cds-NP_001361079.1;Parent=rna-NM_001374150.1;Dbxref=GeneID:100042100,GenBank:NP_001361079.1,MGI:MGI:3781843;Name=NP_001361079.1;Note=isoform b is encoded by transcript variant 8;gbkey=CDS;gene=Gm3667;product=uncharacterized protein LOC100042100 isoform b;protein_id=NP_001361079.1;extra_copy_number=0
CM058254.1	Liftoff	mRNA	16585739	16607106	.	+	.	ID=rna-XM_036158319.1;Parent=gene-Gm3667;Dbxref=GeneID:100042100,GenBank:XM_036158319.1,MGI:MGI:3781843;Name=XM_036158319.1;gbkey=mRNA;gene=Gm3667;model_evidence=Supporting evidence includes similarity to: 1 mRNA%2C 15 Proteins%2C 7 long SRA reads%2C and 28%25 coverage of the annotated genomic feature by RNAseq alignments;product=predicted gene 3667%2C transcript variant X1;transcript_id=XM_036158319.1;matches_ref_protein=False;valid_ORF=True;extra_copy_number=0
CM058254.1	Liftoff	exon	16585739	16585828	.	+	.	ID=exon-XM_036158319.1-1;Parent=rna-XM_036158319.1;Dbxref=GeneID:100042100,GenBank:XM_036158319.1,MGI:MGI:3781843;gbkey=mRNA;gene=Gm3667;product=predicted gene 3667%2C transcript variant X1;transcript_id=XM_036158319.1;extra_copy_number=0
CM058254.1	Liftoff	exon	16587210	16587323	.	+	.	ID=exon-XM_036158319.1-2;Parent=rna-XM_036158319.1;Dbxref=GeneID:100042100,GenBank:XM_036158319.1,MGI:MGI:3781843;gbkey=mRNA;gene=Gm3667;product=predicted gene 3667%2C transcript variant X1;transcript_id=XM_036158319.1;extra_copy_number=0
CM058254.1	Liftoff	exon	16590544	16590694	.	+	.	ID=exon-XM_036158319.1-3;Parent=rna-XM_036158319.1;Dbxref=GeneID:100042100,GenBank:XM_036158319.1,MGI:MGI:3781843;gbkey=mRNA;gene=Gm3667;product=predicted gene 3667%2C transcript variant X1;transcript_id=XM_036158319.1;extra_copy_number=0
CM058254.1	Liftoff	exon	16600490	16600599	.	+	.	ID=exon-XM_036158319.1-4;Parent=rna-XM_036158319.1;Dbxref=GeneID:100042100,GenBank:XM_036158319.1,MGI:MGI:3781843;gbkey=mRNA;gene=Gm3667;product=predicted gene 3667%2C transcript variant X1;transcript_id=XM_036158319.1;extra_copy_number=0
CM058254.1	Liftoff	exon	16601332	16601494	.	+	.	ID=exon-XM_036158319.1-5;Parent=rna-XM_036158319.1;Dbxref=GeneID:100042100,GenBank:XM_036158319.1,MGI:MGI:3781843;gbkey=mRNA;gene=Gm3667;product=predicted gene 3667%2C transcript variant X1;transcript_id=XM_036158319.1;extra_copy_number=0
CM058254.1	Liftoff	exon	16602445	16602576	.	+	.	ID=exon-XM_036158319.1-6;Parent=rna-XM_036158319.1;Dbxref=GeneID:100042100,GenBank:XM_036158319.1,MGI:MGI:3781843;gbkey=mRNA;gene=Gm3667;product=predicted gene 3667%2C transcript variant X1;transcript_id=XM_036158319.1;extra_copy_number=0
CM058254.1	Liftoff	exon	16603252	16603434	.	+	.	ID=exon-XM_036158319.1-7;Parent=rna-XM_036158319.1;Dbxref=GeneID:100042100,GenBank:XM_036158319.1,MGI:MGI:3781843;gbkey=mRNA;gene=Gm3667;product=predicted gene 3667%2C transcript variant X1;transcript_id=XM_036158319.1;extra_copy_number=0
CM058254.1	Liftoff	exon	16605979	16607106	.	+	.	ID=exon-XM_036158319.1-8;Parent=rna-XM_036158319.1;Dbxref=GeneID:100042100,GenBank:XM_036158319.1,MGI:MGI:3781843;gbkey=mRNA;gene=Gm3667;product=predicted gene 3667%2C transcript variant X1;transcript_id=XM_036158319.1;extra_copy_number=0
CM058254.1	Liftoff	CDS	16587296	16587323	.	+	.	ID=cds-XP_036014212.1;Parent=rna-XM_036158319.1;Dbxref=GeneID:100042100,GenBank:XP_036014212.1,MGI:MGI:3781843;Name=XP_036014212.1;gbkey=CDS;gene=Gm3667;product=uncharacterized protein LOC100042100 isoform X1;protein_id=XP_036014212.1;extra_copy_number=0
CM058254.1	Liftoff	CDS	16590544	16590694	.	+	.	ID=cds-XP_036014212.1;Parent=rna-XM_036158319.1;Dbxref=GeneID:100042100,GenBank:XP_036014212.1,MGI:MGI:3781843;Name=XP_036014212.1;gbkey=CDS;gene=Gm3667;product=uncharacterized protein LOC100042100 isoform X1;protein_id=XP_036014212.1;extra_copy_number=0
CM058254.1	Liftoff	CDS	16600490	16600599	.	+	.	ID=cds-XP_036014212.1;Parent=rna-XM_036158319.1;Dbxref=GeneID:100042100,GenBank:XP_036014212.1,MGI:MGI:3781843;Name=XP_036014212.1;gbkey=CDS;gene=Gm3667;product=uncharacterized protein LOC100042100 isoform X1;protein_id=XP_036014212.1;extra_copy_number=0
CM058254.1	Liftoff	CDS	16601332	16601494	.	+	.	ID=cds-XP_036014212.1;Parent=rna-XM_036158319.1;Dbxref=GeneID:100042100,GenBank:XP_036014212.1,MGI:MGI:3781843;Name=XP_036014212.1;gbkey=CDS;gene=Gm3667;product=uncharacterized protein LOC100042100 isoform X1;protein_id=XP_036014212.1;extra_copy_number=0
CM058254.1	Liftoff	CDS	16602445	16602576	.	+	.	ID=cds-XP_036014212.1;Parent=rna-XM_036158319.1;Dbxref=GeneID:100042100,GenBank:XP_036014212.1,MGI:MGI:3781843;Name=XP_036014212.1;gbkey=CDS;gene=Gm3667;product=uncharacterized protein LOC100042100 isoform X1;protein_id=XP_036014212.1;extra_copy_number=0
CM058254.1	Liftoff	CDS	16603252	16603434	.	+	.	ID=cds-XP_036014212.1;Parent=rna-XM_036158319.1;Dbxref=GeneID:100042100,GenBank:XP_036014212.1,MGI:MGI:3781843;Name=XP_036014212.1;gbkey=CDS;gene=Gm3667;product=uncharacterized protein LOC100042100 isoform X1;protein_id=XP_036014212.1;extra_copy_number=0
CM058254.1	Liftoff	CDS	16605979	16605988	.	+	.	ID=cds-XP_036014212.1;Parent=rna-XM_036158319.1;Dbxref=GeneID:100042100,GenBank:XP_036014212.1,MGI:MGI:3781843;Name=XP_036014212.1;gbkey=CDS;gene=Gm3667;product=uncharacterized protein LOC100042100 isoform X1;protein_id=XP_036014212.1;extra_copy_number=0
CM058254.1	Liftoff	gene	16635267	16638315	.	+	.	ID=gene-Gm3642;Dbxref=GeneID:102634532,MGI:MGI:3781818;Name=Gm3642;description=predicted gene 3642;gbkey=Gene;gene=Gm3642;gene_biotype=protein_coding;coverage=1.0;sequence_ID=1.0;valid_ORFs=1;extra_copy_number=0;copy_num_ID=gene-Gm3642_0
CM058254.1	Liftoff	mRNA	16635267	16638315	.	+	.	ID=rna-XM_030248231.2;Parent=gene-Gm3642;Dbxref=GeneID:102634532,GenBank:XM_030248231.2,MGI:MGI:3781818;Name=XM_030248231.2;gbkey=mRNA;gene=Gm3642;model_evidence=Supporting evidence includes similarity to: 1 Protein%2C and 79%25 coverage of the annotated genomic feature by RNAseq alignments;product=predicted gene 3642;transcript_id=XM_030248231.2;matches_ref_protein=True;valid_ORF=True;extra_copy_number=0
CM058254.1	Liftoff	exon	16635267	16635465	.	+	.	ID=exon-XM_030248231.2-1;Parent=rna-XM_030248231.2;Dbxref=GeneID:102634532,GenBank:XM_030248231.2,MGI:MGI:3781818;gbkey=mRNA;gene=Gm3642;product=predicted gene 3642;transcript_id=XM_030248231.2;extra_copy_number=0
CM058254.1	Liftoff	exon	16636198	16636360	.	+	.	ID=exon-XM_030248231.2-2;Parent=rna-XM_030248231.2;Dbxref=GeneID:102634532,GenBank:XM_030248231.2,MGI:MGI:3781818;gbkey=mRNA;gene=Gm3642;product=predicted gene 3642;transcript_id=XM_030248231.2;extra_copy_number=0
CM058254.1	Liftoff	exon	16637317	16637448	.	+	.	ID=exon-XM_030248231.2-3;Parent=rna-XM_030248231.2;Dbxref=GeneID:102634532,GenBank:XM_030248231.2,MGI:MGI:3781818;gbkey=mRNA;gene=Gm3642;product=predicted gene 3642;transcript_id=XM_030248231.2;extra_copy_number=0
CM058254.1	Liftoff	exon	16638123	16638315	.	+	.	ID=exon-XM_030248231.2-4;Parent=rna-XM_030248231.2;Dbxref=GeneID:102634532,GenBank:XM_030248231.2,MGI:MGI:3781818;gbkey=mRNA;gene=Gm3642;product=predicted gene 3642;transcript_id=XM_030248231.2;extra_copy_number=0
CM058254.1	Liftoff	CDS	16635336	16635465	.	+	.	ID=cds-XP_030104091.1;Parent=rna-XM_030248231.2;Dbxref=GeneID:102634532,GenBank:XP_030104091.1,MGI:MGI:3781818;Name=XP_030104091.1;gbkey=CDS;gene=Gm3642;product=uncharacterized protein Gm3642;protein_id=XP_030104091.1;extra_copy_number=0
CM058254.1	Liftoff	CDS	16636198	16636360	.	+	.	ID=cds-XP_030104091.1;Parent=rna-XM_030248231.2;Dbxref=GeneID:102634532,GenBank:XP_030104091.1,MGI:MGI:3781818;Name=XP_030104091.1;gbkey=CDS;gene=Gm3642;product=uncharacterized protein Gm3642;protein_id=XP_030104091.1;extra_copy_number=0
CM058254.1	Liftoff	CDS	16637317	16637448	.	+	.	ID=cds-XP_030104091.1;Parent=rna-XM_030248231.2;Dbxref=GeneID:102634532,GenBank:XP_030104091.1,MGI:MGI:3781818;Name=XP_030104091.1;gbkey=CDS;gene=Gm3642;product=uncharacterized protein Gm3642;protein_id=XP_030104091.1;extra_copy_number=0
CM058254.1	Liftoff	CDS	16638123	16638315	.	+	.	ID=cds-XP_030104091.1;Parent=rna-XM_030248231.2;Dbxref=GeneID:102634532,GenBank:XP_030104091.1,MGI:MGI:3781818;Name=XP_030104091.1;gbkey=CDS;gene=Gm3642;product=uncharacterized protein Gm3642;protein_id=XP_030104091.1;extra_copy_number=0
CM058254.1	Liftoff	gene	16640358	16791563	.	-	.	ID=gene-Gm26680;Dbxref=GeneID:115488285,MGI:MGI:5477174;Name=Gm26680;description=predicted gene%2C 26680;gbkey=Gene;gene=Gm26680;gene_biotype=lncRNA;coverage=1.0;sequence_ID=1.0;extra_copy_number=0;copy_num_ID=gene-Gm26680_0
CM058254.1	Liftoff	lnc_RNA	16640358	16791393	.	-	.	ID=rna-XR_003950975.2;Parent=gene-Gm26680;Dbxref=GeneID:115488285,GenBank:XR_003950975.2,MGI:MGI:5477174;Name=XR_003950975.2;gbkey=ncRNA;gene=Gm26680;model_evidence=Supporting evidence includes similarity to: 1 mRNA%2C 2 ESTs%2C 2 long SRA reads%2C and 88%25 coverage of the annotated genomic feature by RNAseq alignments%2C including 1 sample with support for all annotated introns;product=predicted gene%2C 26680%2C transcript variant X4;transcript_id=XR_003950975.2;extra_copy_number=0
CM058254.1	Liftoff	exon	16640358	16640709	.	-	.	ID=exon-XR_003950975.2-3;Parent=rna-XR_003950975.2;Dbxref=GeneID:115488285,GenBank:XR_003950975.2,MGI:MGI:5477174;gbkey=ncRNA;gene=Gm26680;product=predicted gene%2C 26680%2C transcript variant X4;transcript_id=XR_003950975.2;extra_copy_number=0
CM058254.1	Liftoff	exon	16782105	16782309	.	-	.	ID=exon-XR_003950975.2-2;Parent=rna-XR_003950975.2;Dbxref=GeneID:115488285,GenBank:XR_003950975.2,MGI:MGI:5477174;gbkey=ncRNA;gene=Gm26680;product=predicted gene%2C 26680%2C transcript variant X4;transcript_id=XR_003950975.2;extra_copy_number=0
CM058254.1	Liftoff	exon	16791222	16791393	.	-	.	ID=exon-XR_003950975.2-1;Parent=rna-XR_003950975.2;Dbxref=GeneID:115488285,GenBank:XR_003950975.2,MGI:MGI:5477174;gbkey=ncRNA;gene=Gm26680;product=predicted gene%2C 26680%2C transcript variant X4;transcript_id=XR_003950975.2;extra_copy_number=0
CM058254.1	Liftoff	lnc_RNA	16697045	16791393	.	-	.	ID=rna-XR_003950976.2;Parent=gene-Gm26680;Dbxref=GeneID:115488285,GenBank:XR_003950976.2,MGI:MGI:5477174;Name=XR_003950976.2;gbkey=ncRNA;gene=Gm26680;model_evidence=Supporting evidence includes similarity to: 2 long SRA reads%2C and 100%25 coverage of the annotated genomic feature by RNAseq alignments%2C including 1 sample with support for all annotated introns;product=predicted gene%2C 26680%2C transcript variant X5;transcript_id=XR_003950976.2;extra_copy_number=0
CM058254.1	Liftoff	exon	16697045	16697065	.	-	.	ID=exon-XR_003950976.2-3;Parent=rna-XR_003950976.2;Dbxref=GeneID:115488285,GenBank:XR_003950976.2,MGI:MGI:5477174;gbkey=ncRNA;gene=Gm26680;product=predicted gene%2C 26680%2C transcript variant X5;transcript_id=XR_003950976.2;extra_copy_number=0
CM058254.1	Liftoff	exon	16782105	16782309	.	-	.	ID=exon-XR_003950976.2-2;Parent=rna-XR_003950976.2;Dbxref=GeneID:115488285,GenBank:XR_003950976.2,MGI:MGI:5477174;gbkey=ncRNA;gene=Gm26680;product=predicted gene%2C 26680%2C transcript variant X5;transcript_id=XR_003950976.2;extra_copy_number=0
CM058254.1	Liftoff	exon	16791222	16791393	.	-	.	ID=exon-XR_003950976.2-1;Parent=rna-XR_003950976.2;Dbxref=GeneID:115488285,GenBank:XR_003950976.2,MGI:MGI:5477174;gbkey=ncRNA;gene=Gm26680;product=predicted gene%2C 26680%2C transcript variant X5;transcript_id=XR_003950976.2;extra_copy_number=0
CM058254.1	Liftoff	lnc_RNA	16751813	16791393	.	-	.	ID=rna-XR_003950973.2;Parent=gene-Gm26680;Dbxref=GeneID:115488285,GenBank:XR_003950973.2,MGI:MGI:5477174;Name=XR_003950973.2;gbkey=ncRNA;gene=Gm26680;model_evidence=Supporting evidence includes similarity to: 2 long SRA reads%2C and 100%25 coverage of the annotated genomic feature by RNAseq alignments%2C including 2 samples with support for all annotated introns;product=predicted gene%2C 26680%2C transcript variant X2;transcript_id=XR_003950973.2;extra_copy_number=0
CM058254.1	Liftoff	exon	16751813	16752092	.	-	.	ID=exon-XR_003950973.2-3;Parent=rna-XR_003950973.2;Dbxref=GeneID:115488285,GenBank:XR_003950973.2,MGI:MGI:5477174;gbkey=ncRNA;gene=Gm26680;product=predicted gene%2C 26680%2C transcript variant X2;transcript_id=XR_003950973.2;extra_copy_number=0
CM058254.1	Liftoff	exon	16782105	16782309	.	-	.	ID=exon-XR_003950973.2-2;Parent=rna-XR_003950973.2;Dbxref=GeneID:115488285,GenBank:XR_003950973.2,MGI:MGI:5477174;gbkey=ncRNA;gene=Gm26680;product=predicted gene%2C 26680%2C transcript variant X2;transcript_id=XR_003950973.2;extra_copy_number=0
CM058254.1	Liftoff	exon	16791222	16791393	.	-	.	ID=exon-XR_003950973.2-1;Parent=rna-XR_003950973.2;Dbxref=GeneID:115488285,GenBank:XR_003950973.2,MGI:MGI:5477174;gbkey=ncRNA;gene=Gm26680;product=predicted gene%2C 26680%2C transcript variant X2;transcript_id=XR_003950973.2;extra_copy_number=0
CM058254.1	Liftoff	lnc_RNA	16767178	16791393	.	-	.	ID=rna-XR_003950974.2;Parent=gene-Gm26680;Dbxref=GeneID:115488285,GenBank:XR_003950974.2,MGI:MGI:5477174;Name=XR_003950974.2;gbkey=ncRNA;gene=Gm26680;model_evidence=Supporting evidence includes similarity to: 2 long SRA reads%2C and 100%25 coverage of the annotated genomic feature by RNAseq alignments%2C including 1 sample with support for all annotated introns;product=predicted gene%2C 26680%2C transcript variant X3;transcript_id=XR_003950974.2;extra_copy_number=0
CM058254.1	Liftoff	exon	16767178	16767266	.	-	.	ID=exon-XR_003950974.2-4;Parent=rna-XR_003950974.2;Dbxref=GeneID:115488285,GenBank:XR_003950974.2,MGI:MGI:5477174;gbkey=ncRNA;gene=Gm26680;product=predicted gene%2C 26680%2C transcript variant X3;transcript_id=XR_003950974.2;extra_copy_number=0
CM058254.1	Liftoff	exon	16767918	16768035	.	-	.	ID=exon-XR_003950974.2-3;Parent=rna-XR_003950974.2;Dbxref=GeneID:115488285,GenBank:XR_003950974.2,MGI:MGI:5477174;gbkey=ncRNA;gene=Gm26680;product=predicted gene%2C 26680%2C transcript variant X3;transcript_id=XR_003950974.2;extra_copy_number=0
CM058254.1	Liftoff	exon	16782105	16782309	.	-	.	ID=exon-XR_003950974.2-2;Parent=rna-XR_003950974.2;Dbxref=GeneID:115488285,GenBank:XR_003950974.2,MGI:MGI:5477174;gbkey=ncRNA;gene=Gm26680;product=predicted gene%2C 26680%2C transcript variant X3;transcript_id=XR_003950974.2;extra_copy_number=0
CM058254.1	Liftoff	exon	16791222	16791393	.	-	.	ID=exon-XR_003950974.2-1;Parent=rna-XR_003950974.2;Dbxref=GeneID:115488285,GenBank:XR_003950974.2,MGI:MGI:5477174;gbkey=ncRNA;gene=Gm26680;product=predicted gene%2C 26680%2C transcript variant X3;transcript_id=XR_003950974.2;extra_copy_number=0
CM058254.1	Liftoff	lnc_RNA	16780634	16791563	.	-	.	ID=rna-XR_003950972.1;Parent=gene-Gm26680;Dbxref=GeneID:115488285,GenBank:XR_003950972.1,MGI:MGI:5477174;Name=XR_003950972.1;gbkey=ncRNA;gene=Gm26680;model_evidence=Supporting evidence includes similarity to: 2 ESTs%2C 9 long SRA reads%2C and 100%25 coverage of the annotated genomic feature by RNAseq alignments%2C including 5 samples with support for all annotated introns;product=predicted gene%2C 26680%2C transcript variant X1;transcript_id=XR_003950972.1;extra_copy_number=0
CM058254.1	Liftoff	exon	16780634	16782309	.	-	.	ID=exon-XR_003950972.1-2;Parent=rna-XR_003950972.1;Dbxref=GeneID:115488285,GenBank:XR_003950972.1,MGI:MGI:5477174;gbkey=ncRNA;gene=Gm26680;product=predicted gene%2C 26680%2C transcript variant X1;transcript_id=XR_003950972.1;extra_copy_number=0
CM058254.1	Liftoff	exon	16791222	16791563	.	-	.	ID=exon-XR_003950972.1-1;Parent=rna-XR_003950972.1;Dbxref=GeneID:115488285,GenBank:XR_003950972.1,MGI:MGI:5477174;gbkey=ncRNA;gene=Gm26680;product=predicted gene%2C 26680%2C transcript variant X1;transcript_id=XR_003950972.1;extra_copy_number=0
CM058254.1	Liftoff	gene	16701274	16708561	.	+	.	ID=gene-Gm8246;Dbxref=GeneID:666706,MGI:MGI:3644639;Name=Gm8246;description=predicted gene 8246;gbkey=Gene;gene=Gm8246;gene_biotype=protein_coding;coverage=1.0;sequence_ID=0.969;valid_ORFs=1;extra_copy_number=0;copy_num_ID=gene-Gm8246_0
CM058254.1	Liftoff	mRNA	16701274	16708561	.	+	.	ID=rna-XM_011244804.1;Parent=gene-Gm8246;Dbxref=GeneID:666706,GenBank:XM_011244804.1,MGI:MGI:3644639;Name=XM_011244804.1;gbkey=mRNA;gene=Gm8246;model_evidence=Supporting evidence includes similarity to: 4 Proteins%2C and 35%25 coverage of the annotated genomic feature by RNAseq alignments;product=predicted gene 8246;transcript_id=XM_011244804.1;matches_ref_protein=False;valid_ORF=True;extra_copy_number=0
CM058254.1	Liftoff	exon	16701274	16701403	.	+	.	ID=exon-XM_011244804.1-1;Parent=rna-XM_011244804.1;Dbxref=GeneID:666706,GenBank:XM_011244804.1,MGI:MGI:3644639;gbkey=mRNA;gene=Gm8246;product=predicted gene 8246;transcript_id=XM_011244804.1;extra_copy_number=0
CM058254.1	Liftoff	exon	16702132	16702294	.	+	.	ID=exon-XM_011244804.1-2;Parent=rna-XM_011244804.1;Dbxref=GeneID:666706,GenBank:XM_011244804.1,MGI:MGI:3644639;gbkey=mRNA;gene=Gm8246;product=predicted gene 8246;transcript_id=XM_011244804.1;extra_copy_number=0
CM058254.1	Liftoff	exon	16703251	16703382	.	+	.	ID=exon-XM_011244804.1-3;Parent=rna-XM_011244804.1;Dbxref=GeneID:666706,GenBank:XM_011244804.1,MGI:MGI:3644639;gbkey=mRNA;gene=Gm8246;product=predicted gene 8246;transcript_id=XM_011244804.1;extra_copy_number=0
CM058254.1	Liftoff	exon	16704056	16704239	.	+	.	ID=exon-XM_011244804.1-4;Parent=rna-XM_011244804.1;Dbxref=GeneID:666706,GenBank:XM_011244804.1,MGI:MGI:3644639;gbkey=mRNA;gene=Gm8246;product=predicted gene 8246;transcript_id=XM_011244804.1;extra_copy_number=0
CM058254.1	Liftoff	exon	16705317	16705325	.	+	.	ID=exon-XM_011244804.1-5;Parent=rna-XM_011244804.1;Dbxref=GeneID:666706,GenBank:XM_011244804.1,MGI:MGI:3644639;gbkey=mRNA;gene=Gm8246;product=predicted gene 8246;transcript_id=XM_011244804.1;extra_copy_number=0
CM058254.1	Liftoff	exon	16708523	16708561	.	+	.	ID=exon-XM_011244804.1-6;Parent=rna-XM_011244804.1;Dbxref=GeneID:666706,GenBank:XM_011244804.1,MGI:MGI:3644639;gbkey=mRNA;gene=Gm8246;product=predicted gene 8246;transcript_id=XM_011244804.1;extra_copy_number=0
CM058254.1	Liftoff	CDS	16701274	16701403	.	+	.	ID=cds-XP_011243106.1;Parent=rna-XM_011244804.1;Dbxref=GeneID:666706,GenBank:XP_011243106.1,MGI:MGI:3644639;Name=XP_011243106.1;gbkey=CDS;gene=Gm8246;product=uncharacterized protein Gm8246;protein_id=XP_011243106.1;extra_copy_number=0
CM058254.1	Liftoff	CDS	16702132	16702294	.	+	.	ID=cds-XP_011243106.1;Parent=rna-XM_011244804.1;Dbxref=GeneID:666706,GenBank:XP_011243106.1,MGI:MGI:3644639;Name=XP_011243106.1;gbkey=CDS;gene=Gm8246;product=uncharacterized protein Gm8246;protein_id=XP_011243106.1;extra_copy_number=0
CM058254.1	Liftoff	CDS	16703251	16703382	.	+	.	ID=cds-XP_011243106.1;Parent=rna-XM_011244804.1;Dbxref=GeneID:666706,GenBank:XP_011243106.1,MGI:MGI:3644639;Name=XP_011243106.1;gbkey=CDS;gene=Gm8246;product=uncharacterized protein Gm8246;protein_id=XP_011243106.1;extra_copy_number=0
CM058254.1	Liftoff	CDS	16704056	16704239	.	+	.	ID=cds-XP_011243106.1;Parent=rna-XM_011244804.1;Dbxref=GeneID:666706,GenBank:XP_011243106.1,MGI:MGI:3644639;Name=XP_011243106.1;gbkey=CDS;gene=Gm8246;product=uncharacterized protein Gm8246;protein_id=XP_011243106.1;extra_copy_number=0
CM058254.1	Liftoff	CDS	16705317	16705325	.	+	.	ID=cds-XP_011243106.1;Parent=rna-XM_011244804.1;Dbxref=GeneID:666706,GenBank:XP_011243106.1,MGI:MGI:3644639;Name=XP_011243106.1;gbkey=CDS;gene=Gm8246;product=uncharacterized protein Gm8246;protein_id=XP_011243106.1;extra_copy_number=0
CM058254.1	Liftoff	CDS	16708523	16708561	.	+	.	ID=cds-XP_011243106.1;Parent=rna-XM_011244804.1;Dbxref=GeneID:666706,GenBank:XP_011243106.1,MGI:MGI:3644639;Name=XP_011243106.1;gbkey=CDS;gene=Gm8246;product=uncharacterized protein Gm8246;protein_id=XP_011243106.1;extra_copy_number=0
CM058254.1	Liftoff	gene	16718002	16739942	.	+	.	ID=gene-Gm3636;Dbxref=GeneID:100041151,MGI:MGI:3781812;Name=Gm3636;description=predicted gene 3636;gbkey=Gene;gene=Gm3636;gene_biotype=protein_coding;gene_synonym=100042043;coverage=1.0;sequence_ID=0.999;valid_ORFs=1;extra_copy_number=0;copy_num_ID=gene-Gm3636_0
CM058254.1	Liftoff	mRNA	16718002	16732613	.	+	.	ID=rna-XM_006518136.4;Parent=gene-Gm3636;Dbxref=GeneID:100041151,GenBank:XM_006518136.4,MGI:MGI:3781812;Name=XM_006518136.4;gbkey=mRNA;gene=Gm3636;model_evidence=Supporting evidence includes similarity to: 1 EST%2C 23 long SRA reads%2C and 66%25 coverage of the annotated genomic feature by RNAseq alignments%2C including 14 samples with support for all annotated introns;product=predicted gene 3636%2C transcript variant X1;transcript_id=XM_006518136.4;matches_ref_protein=False;valid_ORF=False;missing_stop_codon=True;extra_copy_number=0
CM058254.1	Liftoff	exon	16718002	16718676	.	+	.	ID=exon-XM_006518136.4-1;Parent=rna-XM_006518136.4;Dbxref=GeneID:100041151,GenBank:XM_006518136.4,MGI:MGI:3781812;gbkey=mRNA;gene=Gm3636;product=predicted gene 3636%2C transcript variant X1;transcript_id=XM_006518136.4;extra_copy_number=0
CM058254.1	Liftoff	exon	16723358	16723508	.	+	.	ID=exon-XM_006518136.4-2;Parent=rna-XM_006518136.4;Dbxref=GeneID:100041151,GenBank:XM_006518136.4,MGI:MGI:3781812;gbkey=mRNA;gene=Gm3636;product=predicted gene 3636%2C transcript variant X1;transcript_id=XM_006518136.4;extra_copy_number=0
CM058254.1	Liftoff	exon	16730554	16732613	.	+	.	ID=exon-XM_006518136.4-3;Parent=rna-XM_006518136.4;Dbxref=GeneID:100041151,GenBank:XM_006518136.4,MGI:MGI:3781812;gbkey=mRNA;gene=Gm3636;product=predicted gene 3636%2C transcript variant X1;transcript_id=XM_006518136.4;extra_copy_number=0
CM058254.1	Liftoff	CDS	16718312	16718676	.	+	.	ID=cds-XP_006518199.1;Parent=rna-XM_006518136.4;Dbxref=GeneID:100041151,GenBank:XP_006518199.1,MGI:MGI:3781812;Name=XP_006518199.1;gbkey=CDS;gene=Gm3636;product=uncharacterized protein LOC100041151 isoform X1;protein_id=XP_006518199.1;extra_copy_number=0
CM058254.1	Liftoff	CDS	16723358	16723508	.	+	.	ID=cds-XP_006518199.1;Parent=rna-XM_006518136.4;Dbxref=GeneID:100041151,GenBank:XP_006518199.1,MGI:MGI:3781812;Name=XP_006518199.1;gbkey=CDS;gene=Gm3636;product=uncharacterized protein LOC100041151 isoform X1;protein_id=XP_006518199.1;extra_copy_number=0
CM058254.1	Liftoff	CDS	16730554	16730599	.	+	.	ID=cds-XP_006518199.1;Parent=rna-XM_006518136.4;Dbxref=GeneID:100041151,GenBank:XP_006518199.1,MGI:MGI:3781812;Name=XP_006518199.1;gbkey=CDS;gene=Gm3636;product=uncharacterized protein LOC100041151 isoform X1;protein_id=XP_006518199.1;extra_copy_number=0
CM058254.1	Liftoff	mRNA	16718002	16734200	.	+	.	ID=rna-XM_017315721.3;Parent=gene-Gm3636;Dbxref=GeneID:100041151,GenBank:XM_017315721.3,MGI:MGI:3781812;Name=XM_017315721.3;gbkey=mRNA;gene=Gm3636;model_evidence=Supporting evidence includes similarity to: 17 long SRA reads%2C and 100%25 coverage of the annotated genomic feature by RNAseq alignments%2C including 12 samples with support for all annotated introns;product=predicted gene 3636%2C transcript variant X2;transcript_id=XM_017315721.3;matches_ref_protein=False;valid_ORF=False;missing_stop_codon=True;extra_copy_number=0
CM058254.1	Liftoff	exon	16718002	16718676	.	+	.	ID=exon-XM_017315721.3-1;Parent=rna-XM_017315721.3;Dbxref=GeneID:100041151,GenBank:XM_017315721.3,MGI:MGI:3781812;gbkey=mRNA;gene=Gm3636;product=predicted gene 3636%2C transcript variant X2;transcript_id=XM_017315721.3;extra_copy_number=0
CM058254.1	Liftoff	exon	16723358	16723508	.	+	.	ID=exon-XM_017315721.3-2;Parent=rna-XM_017315721.3;Dbxref=GeneID:100041151,GenBank:XM_017315721.3,MGI:MGI:3781812;gbkey=mRNA;gene=Gm3636;product=predicted gene 3636%2C transcript variant X2;transcript_id=XM_017315721.3;extra_copy_number=0
CM058254.1	Liftoff	exon	16734160	16734200	.	+	.	ID=exon-XM_017315721.3-3;Parent=rna-XM_017315721.3;Dbxref=GeneID:100041151,GenBank:XM_017315721.3,MGI:MGI:3781812;gbkey=mRNA;gene=Gm3636;product=predicted gene 3636%2C transcript variant X2;transcript_id=XM_017315721.3;extra_copy_number=0
CM058254.1	Liftoff	CDS	16718312	16718676	.	+	.	ID=cds-XP_017171210.1;Parent=rna-XM_017315721.3;Dbxref=GeneID:100041151,GenBank:XP_017171210.1,MGI:MGI:3781812;Name=XP_017171210.1;gbkey=CDS;gene=Gm3636;product=uncharacterized protein LOC100041151 isoform X2;protein_id=XP_017171210.1;extra_copy_number=0
CM058254.1	Liftoff	CDS	16723358	16723508	.	+	.	ID=cds-XP_017171210.1;Parent=rna-XM_017315721.3;Dbxref=GeneID:100041151,GenBank:XP_017171210.1,MGI:MGI:3781812;Name=XP_017171210.1;gbkey=CDS;gene=Gm3636;product=uncharacterized protein LOC100041151 isoform X2;protein_id=XP_017171210.1;extra_copy_number=0
CM058254.1	Liftoff	CDS	16734160	16734169	.	+	.	ID=cds-XP_017171210.1;Parent=rna-XM_017315721.3;Dbxref=GeneID:100041151,GenBank:XP_017171210.1,MGI:MGI:3781812;Name=XP_017171210.1;gbkey=CDS;gene=Gm3636;product=uncharacterized protein LOC100041151 isoform X2;protein_id=XP_017171210.1;extra_copy_number=0
CM058254.1	Liftoff	mRNA	16718002	16733038	.	+	.	ID=rna-XM_017315722.3;Parent=gene-Gm3636;Dbxref=GeneID:100041151,GenBank:XM_017315722.3,MGI:MGI:3781812;Name=XM_017315722.3;gbkey=mRNA;gene=Gm3636;model_evidence=Supporting evidence includes similarity to: 17 long SRA reads%2C and 100%25 coverage of the annotated genomic feature by RNAseq alignments%2C including 11 samples with support for all annotated introns;product=predicted gene 3636%2C transcript variant X3;transcript_id=XM_017315722.3;matches_ref_protein=False;valid_ORF=False;missing_stop_codon=True;extra_copy_number=0
CM058254.1	Liftoff	exon	16718002	16718676	.	+	.	ID=exon-XM_017315722.3-1;Parent=rna-XM_017315722.3;Dbxref=GeneID:100041151,GenBank:XM_017315722.3,MGI:MGI:3781812;gbkey=mRNA;gene=Gm3636;product=predicted gene 3636%2C transcript variant X3;transcript_id=XM_017315722.3;extra_copy_number=0
CM058254.1	Liftoff	exon	16723358	16723508	.	+	.	ID=exon-XM_017315722.3-2;Parent=rna-XM_017315722.3;Dbxref=GeneID:100041151,GenBank:XM_017315722.3,MGI:MGI:3781812;gbkey=mRNA;gene=Gm3636;product=predicted gene 3636%2C transcript variant X3;transcript_id=XM_017315722.3;extra_copy_number=0
CM058254.1	Liftoff	exon	16733000	16733038	.	+	.	ID=exon-XM_017315722.3-3;Parent=rna-XM_017315722.3;Dbxref=GeneID:100041151,GenBank:XM_017315722.3,MGI:MGI:3781812;gbkey=mRNA;gene=Gm3636;product=predicted gene 3636%2C transcript variant X3;transcript_id=XM_017315722.3;extra_copy_number=0
CM058254.1	Liftoff	CDS	16718312	16718676	.	+	.	ID=cds-XP_017171211.1;Parent=rna-XM_017315722.3;Dbxref=GeneID:100041151,GenBank:XP_017171211.1,MGI:MGI:3781812;Name=XP_017171211.1;gbkey=CDS;gene=Gm3636;product=uncharacterized protein LOC100041151 isoform X3;protein_id=XP_017171211.1;extra_copy_number=0
CM058254.1	Liftoff	CDS	16723358	16723508	.	+	.	ID=cds-XP_017171211.1;Parent=rna-XM_017315722.3;Dbxref=GeneID:100041151,GenBank:XP_017171211.1,MGI:MGI:3781812;Name=XP_017171211.1;gbkey=CDS;gene=Gm3636;product=uncharacterized protein LOC100041151 isoform X3;protein_id=XP_017171211.1;extra_copy_number=0
CM058254.1	Liftoff	CDS	16733000	16733006	.	+	.	ID=cds-XP_017171211.1;Parent=rna-XM_017315722.3;Dbxref=GeneID:100041151,GenBank:XP_017171211.1,MGI:MGI:3781812;Name=XP_017171211.1;gbkey=CDS;gene=Gm3636;product=uncharacterized protein LOC100041151 isoform X3;protein_id=XP_017171211.1;extra_copy_number=0
CM058254.1	Liftoff	mRNA	16718002	16729956	.	+	.	ID=rna-XM_017315723.3;Parent=gene-Gm3636;Dbxref=GeneID:100041151,GenBank:XM_017315723.3,MGI:MGI:3781812;Name=XM_017315723.3;gbkey=mRNA;gene=Gm3636;model_evidence=Supporting evidence includes similarity to: 17 long SRA reads%2C and 100%25 coverage of the annotated genomic feature by RNAseq alignments%2C including 14 samples with support for all annotated introns;product=predicted gene 3636%2C transcript variant X4;transcript_id=XM_017315723.3;matches_ref_protein=False;valid_ORF=False;missing_stop_codon=True;extra_copy_number=0
CM058254.1	Liftoff	exon	16718002	16718676	.	+	.	ID=exon-XM_017315723.3-1;Parent=rna-XM_017315723.3;Dbxref=GeneID:100041151,GenBank:XM_017315723.3,MGI:MGI:3781812;gbkey=mRNA;gene=Gm3636;product=predicted gene 3636%2C transcript variant X4;transcript_id=XM_017315723.3;extra_copy_number=0
CM058254.1	Liftoff	exon	16723358	16723508	.	+	.	ID=exon-XM_017315723.3-2;Parent=rna-XM_017315723.3;Dbxref=GeneID:100041151,GenBank:XM_017315723.3,MGI:MGI:3781812;gbkey=mRNA;gene=Gm3636;product=predicted gene 3636%2C transcript variant X4;transcript_id=XM_017315723.3;extra_copy_number=0
CM058254.1	Liftoff	exon	16729880	16729956	.	+	.	ID=exon-XM_017315723.3-3;Parent=rna-XM_017315723.3;Dbxref=GeneID:100041151,GenBank:XM_017315723.3,MGI:MGI:3781812;gbkey=mRNA;gene=Gm3636;product=predicted gene 3636%2C transcript variant X4;transcript_id=XM_017315723.3;extra_copy_number=0
CM058254.1	Liftoff	CDS	16718312	16718676	.	+	.	ID=cds-XP_017171212.1;Parent=rna-XM_017315723.3;Dbxref=GeneID:100041151,GenBank:XP_017171212.1,MGI:MGI:3781812;Name=XP_017171212.1;gbkey=CDS;gene=Gm3636;product=uncharacterized protein LOC100041151 isoform X4;protein_id=XP_017171212.1;extra_copy_number=0
CM058254.1	Liftoff	CDS	16723358	16723508	.	+	.	ID=cds-XP_017171212.1;Parent=rna-XM_017315723.3;Dbxref=GeneID:100041151,GenBank:XP_017171212.1,MGI:MGI:3781812;Name=XP_017171212.1;gbkey=CDS;gene=Gm3636;product=uncharacterized protein LOC100041151 isoform X4;protein_id=XP_017171212.1;extra_copy_number=0
CM058254.1	Liftoff	CDS	16729880	16729883	.	+	.	ID=cds-XP_017171212.1;Parent=rna-XM_017315723.3;Dbxref=GeneID:100041151,GenBank:XP_017171212.1,MGI:MGI:3781812;Name=XP_017171212.1;gbkey=CDS;gene=Gm3636;product=uncharacterized protein LOC100041151 isoform X4;protein_id=XP_017171212.1;extra_copy_number=0
CM058254.1	Liftoff	mRNA	16718002	16727762	.	+	.	ID=rna-XM_036158305.1;Parent=gene-Gm3636;Dbxref=GeneID:100041151,GenBank:XM_036158305.1,MGI:MGI:3781812;Name=XM_036158305.1;gbkey=mRNA;gene=Gm3636;model_evidence=Supporting evidence includes similarity to: 17 long SRA reads%2C and 100%25 coverage of the annotated genomic feature by RNAseq alignments%2C including 2 samples with support for all annotated introns;product=predicted gene 3636%2C transcript variant X5;transcript_id=XM_036158305.1;matches_ref_protein=False;valid_ORF=False;missing_stop_codon=True;extra_copy_number=0
CM058254.1	Liftoff	exon	16718002	16718676	.	+	.	ID=exon-XM_036158305.1-1;Parent=rna-XM_036158305.1;Dbxref=GeneID:100041151,GenBank:XM_036158305.1,MGI:MGI:3781812;gbkey=mRNA;gene=Gm3636;product=predicted gene 3636%2C transcript variant X5;transcript_id=XM_036158305.1;extra_copy_number=0
CM058254.1	Liftoff	exon	16723358	16723508	.	+	.	ID=exon-XM_036158305.1-2;Parent=rna-XM_036158305.1;Dbxref=GeneID:100041151,GenBank:XM_036158305.1,MGI:MGI:3781812;gbkey=mRNA;gene=Gm3636;product=predicted gene 3636%2C transcript variant X5;transcript_id=XM_036158305.1;extra_copy_number=0
CM058254.1	Liftoff	exon	16727138	16727762	.	+	.	ID=exon-XM_036158305.1-3;Parent=rna-XM_036158305.1;Dbxref=GeneID:100041151,GenBank:XM_036158305.1,MGI:MGI:3781812;gbkey=mRNA;gene=Gm3636;product=predicted gene 3636%2C transcript variant X5;transcript_id=XM_036158305.1;extra_copy_number=0
CM058254.1	Liftoff	CDS	16718312	16718676	.	+	.	ID=cds-XP_036014198.1;Parent=rna-XM_036158305.1;Dbxref=GeneID:100041151,GenBank:XP_036014198.1,MGI:MGI:3781812;Name=XP_036014198.1;gbkey=CDS;gene=Gm3636;product=uncharacterized protein LOC100041151 isoform X5;protein_id=XP_036014198.1;extra_copy_number=0
CM058254.1	Liftoff	CDS	16723358	16723508	.	+	.	ID=cds-XP_036014198.1;Parent=rna-XM_036158305.1;Dbxref=GeneID:100041151,GenBank:XP_036014198.1,MGI:MGI:3781812;Name=XP_036014198.1;gbkey=CDS;gene=Gm3636;product=uncharacterized protein LOC100041151 isoform X5;protein_id=XP_036014198.1;extra_copy_number=0
CM058254.1	Liftoff	CDS	16727138	16727141	.	+	.	ID=cds-XP_036014198.1;Parent=rna-XM_036158305.1;Dbxref=GeneID:100041151,GenBank:XP_036014198.1,MGI:MGI:3781812;Name=XP_036014198.1;gbkey=CDS;gene=Gm3636;product=uncharacterized protein LOC100041151 isoform X5;protein_id=XP_036014198.1;extra_copy_number=0
CM058254.1	Liftoff	mRNA	16718392	16739942	.	+	.	ID=rna-XM_036158306.1;Parent=gene-Gm3636;Dbxref=GeneID:100041151,GenBank:XM_036158306.1,MGI:MGI:3781812;Name=XM_036158306.1;gbkey=mRNA;gene=Gm3636;model_evidence=Supporting evidence includes similarity to: 7 long SRA reads%2C and 85%25 coverage of the annotated genomic feature by RNAseq alignments%2C including 12 samples with support for all annotated introns;product=predicted gene 3636%2C transcript variant X6;transcript_id=XM_036158306.1;matches_ref_protein=False;valid_ORF=False;missing_stop_codon=True;extra_copy_number=0
CM058254.1	Liftoff	exon	16718392	16718676	.	+	.	ID=exon-XM_036158306.1-1;Parent=rna-XM_036158306.1;Dbxref=GeneID:100041151,GenBank:XM_036158306.1,MGI:MGI:3781812;gbkey=mRNA;gene=Gm3636;product=predicted gene 3636%2C transcript variant X6;transcript_id=XM_036158306.1;extra_copy_number=0
CM058254.1	Liftoff	exon	16720052	16720165	.	+	.	ID=exon-XM_036158306.1-2;Parent=rna-XM_036158306.1;Dbxref=GeneID:100041151,GenBank:XM_036158306.1,MGI:MGI:3781812;gbkey=mRNA;gene=Gm3636;product=predicted gene 3636%2C transcript variant X6;transcript_id=XM_036158306.1;extra_copy_number=0
CM058254.1	Liftoff	exon	16739615	16739942	.	+	.	ID=exon-XM_036158306.1-3;Parent=rna-XM_036158306.1;Dbxref=GeneID:100041151,GenBank:XM_036158306.1,MGI:MGI:3781812;gbkey=mRNA;gene=Gm3636;product=predicted gene 3636%2C transcript variant X6;transcript_id=XM_036158306.1;extra_copy_number=0
CM058254.1	Liftoff	CDS	16718476	16718676	.	+	.	ID=cds-XP_036014199.1;Parent=rna-XM_036158306.1;Dbxref=GeneID:100041151,GenBank:XP_036014199.1,MGI:MGI:3781812;Name=XP_036014199.1;gbkey=CDS;gene=Gm3636;product=uncharacterized protein LOC100041151 isoform X6;protein_id=XP_036014199.1;extra_copy_number=0
CM058254.1	Liftoff	CDS	16720052	16720165	.	+	.	ID=cds-XP_036014199.1;Parent=rna-XM_036158306.1;Dbxref=GeneID:100041151,GenBank:XP_036014199.1,MGI:MGI:3781812;Name=XP_036014199.1;gbkey=CDS;gene=Gm3636;product=uncharacterized protein LOC100041151 isoform X6;protein_id=XP_036014199.1;extra_copy_number=0
CM058254.1	Liftoff	CDS	16739615	16739708	.	+	.	ID=cds-XP_036014199.1;Parent=rna-XM_036158306.1;Dbxref=GeneID:100041151,GenBank:XP_036014199.1,MGI:MGI:3781812;Name=XP_036014199.1;gbkey=CDS;gene=Gm3636;product=uncharacterized protein LOC100041151 isoform X6;protein_id=XP_036014199.1;extra_copy_number=0
CM058254.1	Liftoff	mRNA	16718566	16739942	.	+	.	ID=rna-NM_001309401.1;Parent=gene-Gm3636;Dbxref=GeneID:100041151,GenBank:NM_001309401.1,MGI:MGI:3781812;Name=NM_001309401.1;gbkey=mRNA;gene=Gm3636;product=predicted gene 3636;tag=RefSeq Select;transcript_id=NM_001309401.1;matches_ref_protein=True;valid_ORF=True;extra_copy_number=0
CM058254.1	Liftoff	exon	16718566	16718676	.	+	.	ID=exon-NM_001309401.1-1;Parent=rna-NM_001309401.1;Dbxref=GeneID:100041151,GenBank:NM_001309401.1,MGI:MGI:3781812;gbkey=mRNA;gene=Gm3636;product=predicted gene 3636;tag=RefSeq Select;transcript_id=NM_001309401.1;extra_copy_number=0
CM058254.1	Liftoff	exon	16734160	16734322	.	+	.	ID=exon-NM_001309401.1-2;Parent=rna-NM_001309401.1;Dbxref=GeneID:100041151,GenBank:NM_001309401.1,MGI:MGI:3781812;gbkey=mRNA;gene=Gm3636;product=predicted gene 3636;tag=RefSeq Select;transcript_id=NM_001309401.1;extra_copy_number=0
CM058254.1	Liftoff	exon	16735273	16735404	.	+	.	ID=exon-NM_001309401.1-3;Parent=rna-NM_001309401.1;Dbxref=GeneID:100041151,GenBank:NM_001309401.1,MGI:MGI:3781812;gbkey=mRNA;gene=Gm3636;product=predicted gene 3636;tag=RefSeq Select;transcript_id=NM_001309401.1;extra_copy_number=0
CM058254.1	Liftoff	exon	16736081	16736263	.	+	.	ID=exon-NM_001309401.1-4;Parent=rna-NM_001309401.1;Dbxref=GeneID:100041151,GenBank:NM_001309401.1,MGI:MGI:3781812;gbkey=mRNA;gene=Gm3636;product=predicted gene 3636;tag=RefSeq Select;transcript_id=NM_001309401.1;extra_copy_number=0
CM058254.1	Liftoff	exon	16738808	16739942	.	+	.	ID=exon-NM_001309401.1-5;Parent=rna-NM_001309401.1;Dbxref=GeneID:100041151,GenBank:NM_001309401.1,MGI:MGI:3781812;gbkey=mRNA;gene=Gm3636;product=predicted gene 3636;tag=RefSeq Select;transcript_id=NM_001309401.1;extra_copy_number=0
CM058254.1	Liftoff	CDS	16734195	16734322	.	+	.	ID=cds-NP_001296330.1;Parent=rna-NM_001309401.1;Dbxref=CCDS:CCDS84086.1,GeneID:100041151,GenBank:NP_001296330.1,MGI:MGI:3781812;Name=NP_001296330.1;gbkey=CDS;gene=Gm3636;product=uncharacterized protein LOC100041151;protein_id=NP_001296330.1;tag=RefSeq Select;extra_copy_number=0
CM058254.1	Liftoff	CDS	16735273	16735404	.	+	.	ID=cds-NP_001296330.1;Parent=rna-NM_001309401.1;Dbxref=CCDS:CCDS84086.1,GeneID:100041151,GenBank:NP_001296330.1,MGI:MGI:3781812;Name=NP_001296330.1;gbkey=CDS;gene=Gm3636;product=uncharacterized protein LOC100041151;protein_id=NP_001296330.1;tag=RefSeq Select;extra_copy_number=0
CM058254.1	Liftoff	CDS	16736081	16736263	.	+	.	ID=cds-NP_001296330.1;Parent=rna-NM_001309401.1;Dbxref=CCDS:CCDS84086.1,GeneID:100041151,GenBank:NP_001296330.1,MGI:MGI:3781812;Name=NP_001296330.1;gbkey=CDS;gene=Gm3636;product=uncharacterized protein LOC100041151;protein_id=NP_001296330.1;tag=RefSeq Select;extra_copy_number=0
CM058254.1	Liftoff	CDS	16738808	16738883	.	+	.	ID=cds-NP_001296330.1;Parent=rna-NM_001309401.1;Dbxref=CCDS:CCDS84086.1,GeneID:100041151,GenBank:NP_001296330.1,MGI:MGI:3781812;Name=NP_001296330.1;gbkey=CDS;gene=Gm3636;product=uncharacterized protein LOC100041151;protein_id=NP_001296330.1;tag=RefSeq Select;extra_copy_number=0
CM058254.1	Liftoff	gene	16755452	16762645	.	+	.	ID=gene-Gm8050;Dbxref=GeneID:100504200,MGI:MGI:3779779;Name=Gm8050;description=predicted gene 8050;gbkey=Gene;gene=Gm8050;gene_biotype=protein_coding;coverage=1.0;sequence_ID=1.0;valid_ORFs=1;extra_copy_number=0;copy_num_ID=gene-Gm8050_0
CM058254.1	Liftoff	mRNA	16755452	16762645	.	+	.	ID=rna-XM_003084992.4;Parent=gene-Gm8050;Dbxref=GeneID:100504200,GenBank:XM_003084992.4,MGI:MGI:3779779;Name=XM_003084992.4;gbkey=mRNA;gene=Gm8050;model_evidence=Supporting evidence includes similarity to: 2 Proteins%2C and 57%25 coverage of the annotated genomic feature by RNAseq alignments;product=predicted gene 8050;transcript_id=XM_003084992.4;matches_ref_protein=True;valid_ORF=True;extra_copy_number=0
CM058254.1	Liftoff	exon	16755452	16755581	.	+	.	ID=exon-XM_003084992.4-1;Parent=rna-XM_003084992.4;Dbxref=GeneID:100504200,GenBank:XM_003084992.4,MGI:MGI:3779779;gbkey=mRNA;gene=Gm8050;product=predicted gene 8050;transcript_id=XM_003084992.4;extra_copy_number=0
CM058254.1	Liftoff	exon	16756314	16756476	.	+	.	ID=exon-XM_003084992.4-2;Parent=rna-XM_003084992.4;Dbxref=GeneID:100504200,GenBank:XM_003084992.4,MGI:MGI:3779779;gbkey=mRNA;gene=Gm8050;product=predicted gene 8050;transcript_id=XM_003084992.4;extra_copy_number=0
CM058254.1	Liftoff	exon	16757403	16757534	.	+	.	ID=exon-XM_003084992.4-3;Parent=rna-XM_003084992.4;Dbxref=GeneID:100504200,GenBank:XM_003084992.4,MGI:MGI:3779779;gbkey=mRNA;gene=Gm8050;product=predicted gene 8050;transcript_id=XM_003084992.4;extra_copy_number=0
CM058254.1	Liftoff	exon	16758204	16758387	.	+	.	ID=exon-XM_003084992.4-4;Parent=rna-XM_003084992.4;Dbxref=GeneID:100504200,GenBank:XM_003084992.4,MGI:MGI:3779779;gbkey=mRNA;gene=Gm8050;product=predicted gene 8050;transcript_id=XM_003084992.4;extra_copy_number=0
CM058254.1	Liftoff	exon	16762545	16762645	.	+	.	ID=exon-XM_003084992.4-5;Parent=rna-XM_003084992.4;Dbxref=GeneID:100504200,GenBank:XM_003084992.4,MGI:MGI:3779779;gbkey=mRNA;gene=Gm8050;product=predicted gene 8050;transcript_id=XM_003084992.4;extra_copy_number=0
CM058254.1	Liftoff	CDS	16755452	16755581	.	+	.	ID=cds-XP_003085040.1;Parent=rna-XM_003084992.4;Dbxref=GeneID:100504200,GenBank:XP_003085040.1,MGI:MGI:3779779;Name=XP_003085040.1;gbkey=CDS;gene=Gm8050;product=uncharacterized protein Gm8050;protein_id=XP_003085040.1;extra_copy_number=0
CM058254.1	Liftoff	CDS	16756314	16756476	.	+	.	ID=cds-XP_003085040.1;Parent=rna-XM_003084992.4;Dbxref=GeneID:100504200,GenBank:XP_003085040.1,MGI:MGI:3779779;Name=XP_003085040.1;gbkey=CDS;gene=Gm8050;product=uncharacterized protein Gm8050;protein_id=XP_003085040.1;extra_copy_number=0
CM058254.1	Liftoff	CDS	16757403	16757534	.	+	.	ID=cds-XP_003085040.1;Parent=rna-XM_003084992.4;Dbxref=GeneID:100504200,GenBank:XP_003085040.1,MGI:MGI:3779779;Name=XP_003085040.1;gbkey=CDS;gene=Gm8050;product=uncharacterized protein Gm8050;protein_id=XP_003085040.1;extra_copy_number=0
CM058254.1	Liftoff	CDS	16758204	16758387	.	+	.	ID=cds-XP_003085040.1;Parent=rna-XM_003084992.4;Dbxref=GeneID:100504200,GenBank:XP_003085040.1,MGI:MGI:3779779;Name=XP_003085040.1;gbkey=CDS;gene=Gm8050;product=uncharacterized protein Gm8050;protein_id=XP_003085040.1;extra_copy_number=0
CM058254.1	Liftoff	CDS	16762545	16762592	.	+	.	ID=cds-XP_003085040.1;Parent=rna-XM_003084992.4;Dbxref=GeneID:100504200,GenBank:XP_003085040.1,MGI:MGI:3779779;Name=XP_003085040.1;gbkey=CDS;gene=Gm8050;product=uncharacterized protein Gm8050;protein_id=XP_003085040.1;extra_copy_number=0
CM058254.1	Liftoff	match	16765323	16766657	.	+	.	ID=30c2ce77-1049-4846-9b33-817534ece4a1;Target=NG_019952.1 1 1335 -;assembly_bases_aln=1335;assembly_bases_seq=1335;bit_score=2485.57;blast_aligner=1;blast_score=1335;common_component=0;e_value=0;filter_score=0;for_remapping=2;gap_count=0;hsp_percent_coverage=100;matchable_bases=1335;matched_bases=1335;num_ident=1335;num_mismatch=0;pct_coverage=100;pct_coverage_hiqual=100;pct_identity_gap=100;pct_identity_gapopen_only=100;pct_identity_ungap=100;rank=1;weighted_identity=1;coverage=1.0;sequence_ID=1.0;extra_copy_number=0;copy_num_ID=30c2ce77-1049-4846-9b33-817534ece4a1_0
CM058254.1	Liftoff	pseudogene	16765423	16766557	.	-	.	ID=gene-Gm18574;Dbxref=GeneID:100417375,MGI:MGI:5010759;Name=Gm18574;description=predicted gene%2C 18574;gbkey=Gene;gene=Gm18574;gene_biotype=pseudogene;pseudo=true;coverage=1.0;sequence_ID=1.0;extra_copy_number=0;copy_num_ID=gene-Gm18574_0
CM058254.1	Liftoff	match	16783640	16785059	.	+	.	ID=e69f8fe8-8398-4345-9e45-00c8375283d3;Target=NG_019951.1 1 1420 -;assembly_bases_aln=1420;assembly_bases_seq=1420;bit_score=2643.76;blast_aligner=1;blast_score=1420;common_component=0;e_value=0;filter_score=0;for_remapping=2;gap_count=0;hsp_percent_coverage=100;matchable_bases=1420;matched_bases=1420;num_ident=1420;num_mismatch=0;pct_coverage=100;pct_coverage_hiqual=100;pct_identity_gap=100;pct_identity_gapopen_only=100;pct_identity_ungap=100;rank=1;weighted_identity=1;coverage=1.0;sequence_ID=1.0;extra_copy_number=0;copy_num_ID=e69f8fe8-8398-4345-9e45-00c8375283d3_0
CM058254.1	Liftoff	pseudogene	16783740	16784959	.	-	.	ID=gene-Gm3466;Dbxref=GeneID:100041675,MGI:MGI:3781642;Name=Gm3466;description=predicted gene 3466;gbkey=Gene;gene=Gm3466;gene_biotype=pseudogene;gene_synonym=100041675;pseudo=true;coverage=1.0;sequence_ID=1.0;extra_copy_number=0;copy_num_ID=gene-Gm3466_0
CM058254.1	Liftoff	gene	16791391	16843348	.	+	.	ID=gene-Gm3629;Dbxref=GeneID:100042024,MGI:MGI:3781805;Name=Gm3629;description=predicted gene 3629;gbkey=Gene;gene=Gm3629;gene_biotype=protein_coding;gene_synonym=100042024;coverage=1.0;sequence_ID=1.0;valid_ORFs=6;extra_copy_number=0;copy_num_ID=gene-Gm3629_0
CM058254.1	Liftoff	mRNA	16791391	16837204	.	+	.	ID=rna-NM_001374231.1;Parent=gene-Gm3629;Dbxref=GeneID:100042024,GenBank:NM_001374231.1,MGI:MGI:3781805;Name=NM_001374231.1;gbkey=mRNA;gene=Gm3629;product=predicted gene 3629%2C transcript variant 1;tag=RefSeq Select;transcript_id=NM_001374231.1;matches_ref_protein=True;valid_ORF=True;extra_copy_number=0
CM058254.1	Liftoff	exon	16791391	16791617	.	+	.	ID=exon-NM_001374231.1-1;Parent=rna-NM_001374231.1;Dbxref=GeneID:100042024,GenBank:NM_001374231.1,MGI:MGI:3781805;gbkey=mRNA;gene=Gm3629;product=predicted gene 3629%2C transcript variant 1;tag=RefSeq Select;transcript_id=NM_001374231.1;extra_copy_number=0
CM058254.1	Liftoff	exon	16799726	16799919	.	+	.	ID=exon-NM_001374231.1-2;Parent=rna-NM_001374231.1;Dbxref=GeneID:100042024,GenBank:NM_001374231.1,MGI:MGI:3781805;gbkey=mRNA;gene=Gm3629;product=predicted gene 3629%2C transcript variant 1;tag=RefSeq Select;transcript_id=NM_001374231.1;extra_copy_number=0
CM058254.1	Liftoff	exon	16836052	16837204	.	+	.	ID=exon-NM_001374231.1-3;Parent=rna-NM_001374231.1;Dbxref=GeneID:100042024,GenBank:NM_001374231.1,MGI:MGI:3781805;gbkey=mRNA;gene=Gm3629;product=predicted gene 3629%2C transcript variant 1;tag=RefSeq Select;transcript_id=NM_001374231.1;extra_copy_number=0
CM058254.1	Liftoff	CDS	16791609	16791617	.	+	.	ID=cds-NP_001361160.1;Parent=rna-NM_001374231.1;Dbxref=GeneID:100042024,GenBank:NP_001361160.1,MGI:MGI:3781805;Name=NP_001361160.1;Note=isoform 1 is encoded by transcript variant 1;gbkey=CDS;gene=Gm3629;product=uncharacterized protein LOC100042024 isoform 1;protein_id=NP_001361160.1;tag=RefSeq Select;extra_copy_number=0
CM058254.1	Liftoff	CDS	16799726	16799919	.	+	.	ID=cds-NP_001361160.1;Parent=rna-NM_001374231.1;Dbxref=GeneID:100042024,GenBank:NP_001361160.1,MGI:MGI:3781805;Name=NP_001361160.1;Note=isoform 1 is encoded by transcript variant 1;gbkey=CDS;gene=Gm3629;product=uncharacterized protein LOC100042024 isoform 1;protein_id=NP_001361160.1;tag=RefSeq Select;extra_copy_number=0
CM058254.1	Liftoff	CDS	16836052	16836253	.	+	.	ID=cds-NP_001361160.1;Parent=rna-NM_001374231.1;Dbxref=GeneID:100042024,GenBank:NP_001361160.1,MGI:MGI:3781805;Name=NP_001361160.1;Note=isoform 1 is encoded by transcript variant 1;gbkey=CDS;gene=Gm3629;product=uncharacterized protein LOC100042024 isoform 1;protein_id=NP_001361160.1;tag=RefSeq Select;extra_copy_number=0
CM058254.1	Liftoff	mRNA	16791391	16837204	.	+	.	ID=rna-NM_001374232.1;Parent=gene-Gm3629;Dbxref=GeneID:100042024,GenBank:NM_001374232.1,MGI:MGI:3781805;Name=NM_001374232.1;gbkey=mRNA;gene=Gm3629;product=predicted gene 3629%2C transcript variant 2;transcript_id=NM_001374232.1;matches_ref_protein=True;valid_ORF=True;extra_copy_number=0
CM058254.1	Liftoff	exon	16791391	16791617	.	+	.	ID=exon-NM_001374232.1-1;Parent=rna-NM_001374232.1;Dbxref=GeneID:100042024,GenBank:NM_001374232.1,MGI:MGI:3781805;gbkey=mRNA;gene=Gm3629;product=predicted gene 3629%2C transcript variant 2;transcript_id=NM_001374232.1;extra_copy_number=0
CM058254.1	Liftoff	exon	16799726	16799919	.	+	.	ID=exon-NM_001374232.1-2;Parent=rna-NM_001374232.1;Dbxref=GeneID:100042024,GenBank:NM_001374232.1,MGI:MGI:3781805;gbkey=mRNA;gene=Gm3629;product=predicted gene 3629%2C transcript variant 2;transcript_id=NM_001374232.1;extra_copy_number=0
CM058254.1	Liftoff	exon	16836055	16837204	.	+	.	ID=exon-NM_001374232.1-3;Parent=rna-NM_001374232.1;Dbxref=GeneID:100042024,GenBank:NM_001374232.1,MGI:MGI:3781805;gbkey=mRNA;gene=Gm3629;product=predicted gene 3629%2C transcript variant 2;transcript_id=NM_001374232.1;extra_copy_number=0
CM058254.1	Liftoff	CDS	16791609	16791617	.	+	.	ID=cds-NP_001361161.1;Parent=rna-NM_001374232.1;Dbxref=GeneID:100042024,GenBank:NP_001361161.1,MGI:MGI:3781805;Name=NP_001361161.1;Note=isoform 2 is encoded by transcript variant 2;gbkey=CDS;gene=Gm3629;product=uncharacterized protein LOC100042024 isoform 2;protein_id=NP_001361161.1;extra_copy_number=0
CM058254.1	Liftoff	CDS	16799726	16799919	.	+	.	ID=cds-NP_001361161.1;Parent=rna-NM_001374232.1;Dbxref=GeneID:100042024,GenBank:NP_001361161.1,MGI:MGI:3781805;Name=NP_001361161.1;Note=isoform 2 is encoded by transcript variant 2;gbkey=CDS;gene=Gm3629;product=uncharacterized protein LOC100042024 isoform 2;protein_id=NP_001361161.1;extra_copy_number=0
CM058254.1	Liftoff	CDS	16836055	16836253	.	+	.	ID=cds-NP_001361161.1;Parent=rna-NM_001374232.1;Dbxref=GeneID:100042024,GenBank:NP_001361161.1,MGI:MGI:3781805;Name=NP_001361161.1;Note=isoform 2 is encoded by transcript variant 2;gbkey=CDS;gene=Gm3629;product=uncharacterized protein LOC100042024 isoform 2;protein_id=NP_001361161.1;extra_copy_number=0
CM058254.1	Liftoff	mRNA	16791391	16837204	.	+	.	ID=rna-NM_001374235.1;Parent=gene-Gm3629;Dbxref=GeneID:100042024,GenBank:NM_001374235.1,MGI:MGI:3781805;Name=NM_001374235.1;gbkey=mRNA;gene=Gm3629;product=predicted gene 3629%2C transcript variant 3;transcript_id=NM_001374235.1;matches_ref_protein=True;valid_ORF=True;extra_copy_number=0
CM058254.1	Liftoff	exon	16791391	16791617	.	+	.	ID=exon-NM_001374235.1-1;Parent=rna-NM_001374235.1;Dbxref=GeneID:100042024,GenBank:NM_001374235.1,MGI:MGI:3781805;gbkey=mRNA;gene=Gm3629;product=predicted gene 3629%2C transcript variant 3;transcript_id=NM_001374235.1;extra_copy_number=0
CM058254.1	Liftoff	exon	16798958	16799132	.	+	.	ID=exon-NM_001374235.1-2;Parent=rna-NM_001374235.1;Dbxref=GeneID:100042024,GenBank:NM_001374235.1,MGI:MGI:3781805;gbkey=mRNA;gene=Gm3629;product=predicted gene 3629%2C transcript variant 3;transcript_id=NM_001374235.1;extra_copy_number=0
CM058254.1	Liftoff	exon	16799726	16799919	.	+	.	ID=exon-NM_001374235.1-3;Parent=rna-NM_001374235.1;Dbxref=GeneID:100042024,GenBank:NM_001374235.1,MGI:MGI:3781805;gbkey=mRNA;gene=Gm3629;product=predicted gene 3629%2C transcript variant 3;transcript_id=NM_001374235.1;extra_copy_number=0
CM058254.1	Liftoff	exon	16836055	16837204	.	+	.	ID=exon-NM_001374235.1-4;Parent=rna-NM_001374235.1;Dbxref=GeneID:100042024,GenBank:NM_001374235.1,MGI:MGI:3781805;gbkey=mRNA;gene=Gm3629;product=predicted gene 3629%2C transcript variant 3;transcript_id=NM_001374235.1;extra_copy_number=0
CM058254.1	Liftoff	CDS	16799738	16799919	.	+	.	ID=cds-NP_001361164.1;Parent=rna-NM_001374235.1;Dbxref=GeneID:100042024,GenBank:NP_001361164.1,MGI:MGI:3781805;Name=NP_001361164.1;Note=isoform 3 is encoded by transcript variant 3;gbkey=CDS;gene=Gm3629;product=uncharacterized protein LOC100042024 isoform 3;protein_id=NP_001361164.1;extra_copy_number=0
CM058254.1	Liftoff	CDS	16836055	16836253	.	+	.	ID=cds-NP_001361164.1;Parent=rna-NM_001374235.1;Dbxref=GeneID:100042024,GenBank:NP_001361164.1,MGI:MGI:3781805;Name=NP_001361164.1;Note=isoform 3 is encoded by transcript variant 3;gbkey=CDS;gene=Gm3629;product=uncharacterized protein LOC100042024 isoform 3;protein_id=NP_001361164.1;extra_copy_number=0
CM058254.1	Liftoff	mRNA	16799147	16839537	.	+	.	ID=rna-XM_030248176.2;Parent=gene-Gm3629;Dbxref=GeneID:100042024,GenBank:XM_030248176.2,MGI:MGI:3781805;Name=XM_030248176.2;gbkey=mRNA;gene=Gm3629;model_evidence=Supporting evidence includes similarity to: 100%25 coverage of the annotated genomic feature by RNAseq alignments%2C including 2 samples with support for all annotated introns;product=predicted gene 3629%2C transcript variant X4;transcript_id=XM_030248176.2;matches_ref_protein=True;valid_ORF=True;extra_copy_number=0
CM058254.1	Liftoff	exon	16799147	16799541	.	+	.	ID=exon-XM_030248176.2-1;Parent=rna-XM_030248176.2;Dbxref=GeneID:100042024,GenBank:XM_030248176.2,MGI:MGI:3781805;gbkey=mRNA;gene=Gm3629;product=predicted gene 3629%2C transcript variant X4;transcript_id=XM_030248176.2;extra_copy_number=0
CM058254.1	Liftoff	exon	16799726	16799919	.	+	.	ID=exon-XM_030248176.2-2;Parent=rna-XM_030248176.2;Dbxref=GeneID:100042024,GenBank:XM_030248176.2,MGI:MGI:3781805;gbkey=mRNA;gene=Gm3629;product=predicted gene 3629%2C transcript variant X4;transcript_id=XM_030248176.2;extra_copy_number=0
CM058254.1	Liftoff	exon	16839479	16839537	.	+	.	ID=exon-XM_030248176.2-3;Parent=rna-XM_030248176.2;Dbxref=GeneID:100042024,GenBank:XM_030248176.2,MGI:MGI:3781805;gbkey=mRNA;gene=Gm3629;product=predicted gene 3629%2C transcript variant X4;transcript_id=XM_030248176.2;extra_copy_number=0
CM058254.1	Liftoff	CDS	16799290	16799541	.	+	.	ID=cds-XP_030104036.1;Parent=rna-XM_030248176.2;Dbxref=GeneID:100042024,GenBank:XP_030104036.1,MGI:MGI:3781805;Name=XP_030104036.1;gbkey=CDS;gene=Gm3629;product=uncharacterized protein LOC100042024 isoform X3;protein_id=XP_030104036.1;extra_copy_number=0
CM058254.1	Liftoff	CDS	16799726	16799919	.	+	.	ID=cds-XP_030104036.1;Parent=rna-XM_030248176.2;Dbxref=GeneID:100042024,GenBank:XP_030104036.1,MGI:MGI:3781805;Name=XP_030104036.1;gbkey=CDS;gene=Gm3629;product=uncharacterized protein LOC100042024 isoform X3;protein_id=XP_030104036.1;extra_copy_number=0
CM058254.1	Liftoff	CDS	16839479	16839533	.	+	.	ID=cds-XP_030104036.1;Parent=rna-XM_030248176.2;Dbxref=GeneID:100042024,GenBank:XP_030104036.1,MGI:MGI:3781805;Name=XP_030104036.1;gbkey=CDS;gene=Gm3629;product=uncharacterized protein LOC100042024 isoform X3;protein_id=XP_030104036.1;extra_copy_number=0
CM058254.1	Liftoff	mRNA	16799168	16837204	.	+	.	ID=rna-XM_030248170.2;Parent=gene-Gm3629;Dbxref=GeneID:100042024,GenBank:XM_030248170.2,MGI:MGI:3781805;Name=XM_030248170.2;gbkey=mRNA;gene=Gm3629;model_evidence=Supporting evidence includes similarity to: 2 Proteins%2C and 100%25 coverage of the annotated genomic feature by RNAseq alignments%2C including 2 samples with support for all annotated introns;product=predicted gene 3629%2C transcript variant X3;transcript_id=XM_030248170.2;matches_ref_protein=True;valid_ORF=True;extra_copy_number=0
CM058254.1	Liftoff	exon	16799168	16799541	.	+	.	ID=exon-XM_030248170.2-1;Parent=rna-XM_030248170.2;Dbxref=GeneID:100042024,GenBank:XM_030248170.2,MGI:MGI:3781805;gbkey=mRNA;gene=Gm3629;product=predicted gene 3629%2C transcript variant X3;transcript_id=XM_030248170.2;extra_copy_number=0
CM058254.1	Liftoff	exon	16799726	16799919	.	+	.	ID=exon-XM_030248170.2-2;Parent=rna-XM_030248170.2;Dbxref=GeneID:100042024,GenBank:XM_030248170.2,MGI:MGI:3781805;gbkey=mRNA;gene=Gm3629;product=predicted gene 3629%2C transcript variant X3;transcript_id=XM_030248170.2;extra_copy_number=0
CM058254.1	Liftoff	exon	16836055	16837204	.	+	.	ID=exon-XM_030248170.2-3;Parent=rna-XM_030248170.2;Dbxref=GeneID:100042024,GenBank:XM_030248170.2,MGI:MGI:3781805;gbkey=mRNA;gene=Gm3629;product=predicted gene 3629%2C transcript variant X3;transcript_id=XM_030248170.2;extra_copy_number=0
CM058254.1	Liftoff	CDS	16799290	16799541	.	+	.	ID=cds-XP_030104030.1;Parent=rna-XM_030248170.2;Dbxref=GeneID:100042024,GenBank:XP_030104030.1,MGI:MGI:3781805;Name=XP_030104030.1;gbkey=CDS;gene=Gm3629;product=uncharacterized protein LOC100042024 isoform X2;protein_id=XP_030104030.1;extra_copy_number=0
CM058254.1	Liftoff	CDS	16799726	16799919	.	+	.	ID=cds-XP_030104030.1;Parent=rna-XM_030248170.2;Dbxref=GeneID:100042024,GenBank:XP_030104030.1,MGI:MGI:3781805;Name=XP_030104030.1;gbkey=CDS;gene=Gm3629;product=uncharacterized protein LOC100042024 isoform X2;protein_id=XP_030104030.1;extra_copy_number=0
CM058254.1	Liftoff	CDS	16836055	16836253	.	+	.	ID=cds-XP_030104030.1;Parent=rna-XM_030248170.2;Dbxref=GeneID:100042024,GenBank:XP_030104030.1,MGI:MGI:3781805;Name=XP_030104030.1;gbkey=CDS;gene=Gm3629;product=uncharacterized protein LOC100042024 isoform X2;protein_id=XP_030104030.1;extra_copy_number=0
CM058254.1	Liftoff	mRNA	16799171	16837204	.	+	.	ID=rna-XM_030248169.2;Parent=gene-Gm3629;Dbxref=GeneID:100042024,GenBank:XM_030248169.2,MGI:MGI:3781805;Name=XM_030248169.2;gbkey=mRNA;gene=Gm3629;model_evidence=Supporting evidence includes similarity to: 1 Protein%2C and 100%25 coverage of the annotated genomic feature by RNAseq alignments%2C including 2 samples with support for all annotated introns;product=predicted gene 3629%2C transcript variant X1;transcript_id=XM_030248169.2;matches_ref_protein=True;valid_ORF=True;extra_copy_number=0
CM058254.1	Liftoff	exon	16799171	16799541	.	+	.	ID=exon-XM_030248169.2-1;Parent=rna-XM_030248169.2;Dbxref=GeneID:100042024,GenBank:XM_030248169.2,MGI:MGI:3781805;gbkey=mRNA;gene=Gm3629;product=predicted gene 3629%2C transcript variant X1;transcript_id=XM_030248169.2;extra_copy_number=0
CM058254.1	Liftoff	exon	16799726	16799919	.	+	.	ID=exon-XM_030248169.2-2;Parent=rna-XM_030248169.2;Dbxref=GeneID:100042024,GenBank:XM_030248169.2,MGI:MGI:3781805;gbkey=mRNA;gene=Gm3629;product=predicted gene 3629%2C transcript variant X1;transcript_id=XM_030248169.2;extra_copy_number=0
CM058254.1	Liftoff	exon	16836052	16837204	.	+	.	ID=exon-XM_030248169.2-3;Parent=rna-XM_030248169.2;Dbxref=GeneID:100042024,GenBank:XM_030248169.2,MGI:MGI:3781805;gbkey=mRNA;gene=Gm3629;product=predicted gene 3629%2C transcript variant X1;transcript_id=XM_030248169.2;extra_copy_number=0
CM058254.1	Liftoff	CDS	16799290	16799541	.	+	.	ID=cds-XP_030104029.1;Parent=rna-XM_030248169.2;Dbxref=GeneID:100042024,GenBank:XP_030104029.1,MGI:MGI:3781805;Name=XP_030104029.1;gbkey=CDS;gene=Gm3629;product=uncharacterized protein LOC100042024 isoform X1;protein_id=XP_030104029.1;extra_copy_number=0
CM058254.1	Liftoff	CDS	16799726	16799919	.	+	.	ID=cds-XP_030104029.1;Parent=rna-XM_030248169.2;Dbxref=GeneID:100042024,GenBank:XP_030104029.1,MGI:MGI:3781805;Name=XP_030104029.1;gbkey=CDS;gene=Gm3629;product=uncharacterized protein LOC100042024 isoform X1;protein_id=XP_030104029.1;extra_copy_number=0
CM058254.1	Liftoff	CDS	16836052	16836253	.	+	.	ID=cds-XP_030104029.1;Parent=rna-XM_030248169.2;Dbxref=GeneID:100042024,GenBank:XP_030104029.1,MGI:MGI:3781805;Name=XP_030104029.1;gbkey=CDS;gene=Gm3629;product=uncharacterized protein LOC100042024 isoform X1;protein_id=XP_030104029.1;extra_copy_number=0
CM058254.1	Liftoff	transcript	16791391	16792711	.	+	.	ID=rna-NR_164364.1;Parent=gene-Gm3629;Dbxref=GeneID:100042024,GenBank:NR_164364.1,MGI:MGI:3781805;Name=NR_164364.1;gbkey=misc_RNA;gene=Gm3629;product=predicted gene 3629%2C transcript variant 4;transcript_id=NR_164364.1;extra_copy_number=0
CM058254.1	Liftoff	exon	16791391	16791617	.	+	.	ID=exon-NR_164364.1-1;Parent=rna-NR_164364.1;Dbxref=GeneID:100042024,GenBank:NR_164364.1,MGI:MGI:3781805;gbkey=misc_RNA;gene=Gm3629;product=predicted gene 3629%2C transcript variant 4;transcript_id=NR_164364.1;extra_copy_number=0
CM058254.1	Liftoff	exon	16792282	16792711	.	+	.	ID=exon-NR_164364.1-2;Parent=rna-NR_164364.1;Dbxref=GeneID:100042024,GenBank:NR_164364.1,MGI:MGI:3781805;gbkey=misc_RNA;gene=Gm3629;product=predicted gene 3629%2C transcript variant 4;transcript_id=NR_164364.1;extra_copy_number=0
CM058254.1	Liftoff	transcript	16799171	16843348	.	+	.	ID=rna-XR_004938348.1;Parent=gene-Gm3629;Dbxref=GeneID:100042024,GenBank:XR_004938348.1,MGI:MGI:3781805;Name=XR_004938348.1;gbkey=misc_RNA;gene=Gm3629;model_evidence=Supporting evidence includes similarity to: 1 EST%2C 1 Protein%2C and 100%25 coverage of the annotated genomic feature by RNAseq alignments%2C including 1 sample with support for all annotated introns;product=predicted gene 3629%2C transcript variant X2;transcript_id=XR_004938348.1;extra_copy_number=0
CM058254.1	Liftoff	exon	16799171	16799541	.	+	.	ID=exon-XR_004938348.1-1;Parent=rna-XR_004938348.1;Dbxref=GeneID:100042024,GenBank:XR_004938348.1,MGI:MGI:3781805;gbkey=misc_RNA;gene=Gm3629;product=predicted gene 3629%2C transcript variant X2;transcript_id=XR_004938348.1;extra_copy_number=0
CM058254.1	Liftoff	exon	16799726	16799919	.	+	.	ID=exon-XR_004938348.1-2;Parent=rna-XR_004938348.1;Dbxref=GeneID:100042024,GenBank:XR_004938348.1,MGI:MGI:3781805;gbkey=misc_RNA;gene=Gm3629;product=predicted gene 3629%2C transcript variant X2;transcript_id=XR_004938348.1;extra_copy_number=0
CM058254.1	Liftoff	exon	16836052	16836398	.	+	.	ID=exon-XR_004938348.1-3;Parent=rna-XR_004938348.1;Dbxref=GeneID:100042024,GenBank:XR_004938348.1,MGI:MGI:3781805;gbkey=misc_RNA;gene=Gm3629;product=predicted gene 3629%2C transcript variant X2;transcript_id=XR_004938348.1;extra_copy_number=0
CM058254.1	Liftoff	exon	16839479	16839537	.	+	.	ID=exon-XR_004938348.1-4;Parent=rna-XR_004938348.1;Dbxref=GeneID:100042024,GenBank:XR_004938348.1,MGI:MGI:3781805;gbkey=misc_RNA;gene=Gm3629;product=predicted gene 3629%2C transcript variant X2;transcript_id=XR_004938348.1;extra_copy_number=0
CM058254.1	Liftoff	exon	16842892	16843348	.	+	.	ID=exon-XR_004938348.1-5;Parent=rna-XR_004938348.1;Dbxref=GeneID:100042024,GenBank:XR_004938348.1,MGI:MGI:3781805;gbkey=misc_RNA;gene=Gm3629;product=predicted gene 3629%2C transcript variant X2;transcript_id=XR_004938348.1;extra_copy_number=0
CM058254.1	Liftoff	gene	16795184	16833813	.	-	.	ID=gene-Gm33198;Dbxref=GeneID:102636003,MGI:MGI:5592357;Name=Gm33198;description=predicted gene%2C 33198;gbkey=Gene;gene=Gm33198;gene_biotype=lncRNA;coverage=1.0;sequence_ID=1.0;extra_copy_number=0;copy_num_ID=gene-Gm33198_0
CM058254.1	Liftoff	lnc_RNA	16795184	16819477	.	-	.	ID=rna-XR_001781394.2;Parent=gene-Gm33198;Dbxref=GeneID:102636003,GenBank:XR_001781394.2,MGI:MGI:5592357;Name=XR_001781394.2;gbkey=ncRNA;gene=Gm33198;model_evidence=Supporting evidence includes similarity to: 100%25 coverage of the annotated genomic feature by RNAseq alignments%2C including 1 sample with support for all annotated introns;product=predicted gene%2C 33198%2C transcript variant X3;transcript_id=XR_001781394.2;extra_copy_number=0
CM058254.1	Liftoff	exon	16795184	16795245	.	-	.	ID=exon-XR_001781394.2-3;Parent=rna-XR_001781394.2;Dbxref=GeneID:102636003,GenBank:XR_001781394.2,MGI:MGI:5592357;gbkey=ncRNA;gene=Gm33198;product=predicted gene%2C 33198%2C transcript variant X3;transcript_id=XR_001781394.2;extra_copy_number=0
CM058254.1	Liftoff	exon	16818624	16818758	.	-	.	ID=exon-XR_001781394.2-2;Parent=rna-XR_001781394.2;Dbxref=GeneID:102636003,GenBank:XR_001781394.2,MGI:MGI:5592357;gbkey=ncRNA;gene=Gm33198;product=predicted gene%2C 33198%2C transcript variant X3;transcript_id=XR_001781394.2;extra_copy_number=0
CM058254.1	Liftoff	exon	16819290	16819477	.	-	.	ID=exon-XR_001781394.2-1;Parent=rna-XR_001781394.2;Dbxref=GeneID:102636003,GenBank:XR_001781394.2,MGI:MGI:5592357;gbkey=ncRNA;gene=Gm33198;product=predicted gene%2C 33198%2C transcript variant X3;transcript_id=XR_001781394.2;extra_copy_number=0
CM058254.1	Liftoff	lnc_RNA	16812326	16819477	.	-	.	ID=rna-XR_001781392.2;Parent=gene-Gm33198;Dbxref=GeneID:102636003,GenBank:XR_001781392.2,MGI:MGI:5592357;Name=XR_001781392.2;gbkey=ncRNA;gene=Gm33198;model_evidence=Supporting evidence includes similarity to: 100%25 coverage of the annotated genomic feature by RNAseq alignments%2C including 1 sample with support for all annotated introns;product=predicted gene%2C 33198%2C transcript variant X1;transcript_id=XR_001781392.2;extra_copy_number=0
CM058254.1	Liftoff	exon	16812326	16816446	.	-	.	ID=exon-XR_001781392.2-3;Parent=rna-XR_001781392.2;Dbxref=GeneID:102636003,GenBank:XR_001781392.2,MGI:MGI:5592357;gbkey=ncRNA;gene=Gm33198;product=predicted gene%2C 33198%2C transcript variant X1;transcript_id=XR_001781392.2;extra_copy_number=0
CM058254.1	Liftoff	exon	16818624	16818758	.	-	.	ID=exon-XR_001781392.2-2;Parent=rna-XR_001781392.2;Dbxref=GeneID:102636003,GenBank:XR_001781392.2,MGI:MGI:5592357;gbkey=ncRNA;gene=Gm33198;product=predicted gene%2C 33198%2C transcript variant X1;transcript_id=XR_001781392.2;extra_copy_number=0
CM058254.1	Liftoff	exon	16819290	16819477	.	-	.	ID=exon-XR_001781392.2-1;Parent=rna-XR_001781392.2;Dbxref=GeneID:102636003,GenBank:XR_001781392.2,MGI:MGI:5592357;gbkey=ncRNA;gene=Gm33198;product=predicted gene%2C 33198%2C transcript variant X1;transcript_id=XR_001781392.2;extra_copy_number=0
CM058254.1	Liftoff	lnc_RNA	16812326	16819476	.	-	.	ID=rna-XR_001781393.2;Parent=gene-Gm33198;Dbxref=GeneID:102636003,GenBank:XR_001781393.2,MGI:MGI:5592357;Name=XR_001781393.2;gbkey=ncRNA;gene=Gm33198;model_evidence=Supporting evidence includes similarity to: 100%25 coverage of the annotated genomic feature by RNAseq alignments%2C including 1 sample with support for all annotated introns;product=predicted gene%2C 33198%2C transcript variant X2;transcript_id=XR_001781393.2;extra_copy_number=0
CM058254.1	Liftoff	exon	16812326	16815722	.	-	.	ID=exon-XR_001781393.2-3;Parent=rna-XR_001781393.2;Dbxref=GeneID:102636003,GenBank:XR_001781393.2,MGI:MGI:5592357;gbkey=ncRNA;gene=Gm33198;product=predicted gene%2C 33198%2C transcript variant X2;transcript_id=XR_001781393.2;extra_copy_number=0
CM058254.1	Liftoff	exon	16818624	16818758	.	-	.	ID=exon-XR_001781393.2-2;Parent=rna-XR_001781393.2;Dbxref=GeneID:102636003,GenBank:XR_001781393.2,MGI:MGI:5592357;gbkey=ncRNA;gene=Gm33198;product=predicted gene%2C 33198%2C transcript variant X2;transcript_id=XR_001781393.2;extra_copy_number=0
CM058254.1	Liftoff	exon	16819290	16819476	.	-	.	ID=exon-XR_001781393.2-1;Parent=rna-XR_001781393.2;Dbxref=GeneID:102636003,GenBank:XR_001781393.2,MGI:MGI:5592357;gbkey=ncRNA;gene=Gm33198;product=predicted gene%2C 33198%2C transcript variant X2;transcript_id=XR_001781393.2;extra_copy_number=0
CM058254.1	Liftoff	lnc_RNA	16812326	16833813	.	-	.	ID=rna-XR_003950984.2;Parent=gene-Gm33198;Dbxref=GeneID:102636003,GenBank:XR_003950984.2,MGI:MGI:5592357;Name=XR_003950984.2;gbkey=ncRNA;gene=Gm33198;model_evidence=Supporting evidence includes similarity to: 100%25 coverage of the annotated genomic feature by RNAseq alignments%2C including 1 sample with support for all annotated introns;product=predicted gene%2C 33198%2C transcript variant X4;transcript_id=XR_003950984.2;extra_copy_number=0
CM058254.1	Liftoff	exon	16812326	16816446	.	-	.	ID=exon-XR_003950984.2-4;Parent=rna-XR_003950984.2;Dbxref=GeneID:102636003,GenBank:XR_003950984.2,MGI:MGI:5592357;gbkey=ncRNA;gene=Gm33198;product=predicted gene%2C 33198%2C transcript variant X4;transcript_id=XR_003950984.2;extra_copy_number=0
CM058254.1	Liftoff	exon	16818624	16818758	.	-	.	ID=exon-XR_003950984.2-3;Parent=rna-XR_003950984.2;Dbxref=GeneID:102636003,GenBank:XR_003950984.2,MGI:MGI:5592357;gbkey=ncRNA;gene=Gm33198;product=predicted gene%2C 33198%2C transcript variant X4;transcript_id=XR_003950984.2;extra_copy_number=0
CM058254.1	Liftoff	exon	16832670	16832830	.	-	.	ID=exon-XR_003950984.2-2;Parent=rna-XR_003950984.2;Dbxref=GeneID:102636003,GenBank:XR_003950984.2,MGI:MGI:5592357;gbkey=ncRNA;gene=Gm33198;product=predicted gene%2C 33198%2C transcript variant X4;transcript_id=XR_003950984.2;extra_copy_number=0
CM058254.1	Liftoff	exon	16833560	16833813	.	-	.	ID=exon-XR_003950984.2-1;Parent=rna-XR_003950984.2;Dbxref=GeneID:102636003,GenBank:XR_003950984.2,MGI:MGI:5592357;gbkey=ncRNA;gene=Gm33198;product=predicted gene%2C 33198%2C transcript variant X4;transcript_id=XR_003950984.2;extra_copy_number=0
CM058254.1	Liftoff	gene	16801686	16809491	.	-	.	ID=gene-Gm46468;Dbxref=GeneID:108168178,MGI:MGI:5826105;Name=Gm46468;description=predicted gene%2C 46468;gbkey=Gene;gene=Gm46468;gene_biotype=lncRNA;coverage=1.0;sequence_ID=1.0;extra_copy_number=0;copy_num_ID=gene-Gm46468_0
CM058254.1	Liftoff	lnc_RNA	16801686	16809491	.	-	.	ID=rna-XR_001781396.2;Parent=gene-Gm46468;Dbxref=GeneID:108168178,GenBank:XR_001781396.2,MGI:MGI:5826105;Name=XR_001781396.2;gbkey=ncRNA;gene=Gm46468;model_evidence=Supporting evidence includes similarity to: 100%25 coverage of the annotated genomic feature by RNAseq alignments%2C including 4 samples with support for all annotated introns;product=predicted gene%2C 46468;transcript_id=XR_001781396.2;extra_copy_number=0
CM058254.1	Liftoff	exon	16801686	16805943	.	-	.	ID=exon-XR_001781396.2-2;Parent=rna-XR_001781396.2;Dbxref=GeneID:108168178,GenBank:XR_001781396.2,MGI:MGI:5826105;gbkey=ncRNA;gene=Gm46468;product=predicted gene%2C 46468;transcript_id=XR_001781396.2;extra_copy_number=0
CM058254.1	Liftoff	exon	16807427	16809491	.	-	.	ID=exon-XR_001781396.2-1;Parent=rna-XR_001781396.2;Dbxref=GeneID:108168178,GenBank:XR_001781396.2,MGI:MGI:5826105;gbkey=ncRNA;gene=Gm46468;product=predicted gene%2C 46468;transcript_id=XR_001781396.2;extra_copy_number=0
CM058254.1	Liftoff	gene	16853694	16856780	.	+	.	ID=gene-Gm3594;Dbxref=GeneID:100041964,MGI:MGI:3781771;Name=Gm3594;description=predicted gene 3594;gbkey=Gene;gene=Gm3594;gene_biotype=protein_coding;coverage=1.0;sequence_ID=0.952;valid_ORFs=1;extra_copy_number=0;copy_num_ID=gene-Gm3594_0
CM058254.1	Liftoff	mRNA	16853694	16856780	.	+	.	ID=rna-XM_011244834.2;Parent=gene-Gm3594;Dbxref=GeneID:100041964,GenBank:XM_011244834.2,MGI:MGI:3781771;Name=XM_011244834.2;gbkey=mRNA;gene=Gm3594;model_evidence=Supporting evidence includes similarity to: 1 Protein%2C and 61%25 coverage of the annotated genomic feature by RNAseq alignments;product=predicted gene 3594;transcript_id=XM_011244834.2;matches_ref_protein=False;valid_ORF=True;extra_copy_number=0
CM058254.1	Liftoff	exon	16853694	16853823	.	+	.	ID=exon-XM_011244834.2-1;Parent=rna-XM_011244834.2;Dbxref=GeneID:100041964,GenBank:XM_011244834.2,MGI:MGI:3781771;gbkey=mRNA;gene=Gm3594;product=predicted gene 3594;transcript_id=XM_011244834.2;extra_copy_number=0
CM058254.1	Liftoff	exon	16854556	16854718	.	+	.	ID=exon-XM_011244834.2-2;Parent=rna-XM_011244834.2;Dbxref=GeneID:100041964,GenBank:XM_011244834.2,MGI:MGI:3781771;gbkey=mRNA;gene=Gm3594;product=predicted gene 3594;transcript_id=XM_011244834.2;extra_copy_number=0
CM058254.1	Liftoff	exon	16855676	16855807	.	+	.	ID=exon-XM_011244834.2-3;Parent=rna-XM_011244834.2;Dbxref=GeneID:100041964,GenBank:XM_011244834.2,MGI:MGI:3781771;gbkey=mRNA;gene=Gm3594;product=predicted gene 3594;transcript_id=XM_011244834.2;extra_copy_number=0
CM058254.1	Liftoff	exon	16856485	16856780	.	+	.	ID=exon-XM_011244834.2-4;Parent=rna-XM_011244834.2;Dbxref=GeneID:100041964,GenBank:XM_011244834.2,MGI:MGI:3781771;gbkey=mRNA;gene=Gm3594;product=predicted gene 3594;transcript_id=XM_011244834.2;extra_copy_number=0
CM058254.1	Liftoff	CDS	16853694	16853823	.	+	.	ID=cds-XP_011243136.1;Parent=rna-XM_011244834.2;Dbxref=GeneID:100041964,GenBank:XP_011243136.1,MGI:MGI:3781771;Name=XP_011243136.1;gbkey=CDS;gene=Gm3594;product=uncharacterized protein Gm3594;protein_id=XP_011243136.1;extra_copy_number=0
CM058254.1	Liftoff	CDS	16854556	16854718	.	+	.	ID=cds-XP_011243136.1;Parent=rna-XM_011244834.2;Dbxref=GeneID:100041964,GenBank:XP_011243136.1,MGI:MGI:3781771;Name=XP_011243136.1;gbkey=CDS;gene=Gm3594;product=uncharacterized protein Gm3594;protein_id=XP_011243136.1;extra_copy_number=0
CM058254.1	Liftoff	CDS	16855676	16855807	.	+	.	ID=cds-XP_011243136.1;Parent=rna-XM_011244834.2;Dbxref=GeneID:100041964,GenBank:XP_011243136.1,MGI:MGI:3781771;Name=XP_011243136.1;gbkey=CDS;gene=Gm3594;product=uncharacterized protein Gm3594;protein_id=XP_011243136.1;extra_copy_number=0
CM058254.1	Liftoff	CDS	16856485	16856677	.	+	.	ID=cds-XP_011243136.1;Parent=rna-XM_011244834.2;Dbxref=GeneID:100041964,GenBank:XP_011243136.1,MGI:MGI:3781771;Name=XP_011243136.1;gbkey=CDS;gene=Gm3594;product=uncharacterized protein Gm3594;protein_id=XP_011243136.1;extra_copy_number=0
CM058254.1	Liftoff	gene	16870973	16892085	.	+	.	ID=gene-Gm33933;Dbxref=GeneID:102637020,MGI:MGI:5593092;Name=Gm33933;description=predicted gene%2C 33933;gbkey=Gene;gene=Gm33933;gene_biotype=protein_coding;coverage=1.0;sequence_ID=0.999;valid_ORFs=1;extra_copy_number=0;copy_num_ID=gene-Gm33933_0
CM058254.1	Liftoff	mRNA	16870973	16892085	.	+	.	ID=rna-NM_001384220.1;Parent=gene-Gm33933;Dbxref=GeneID:102637020,GenBank:NM_001384220.1,MGI:MGI:5593092;Name=NM_001384220.1;gbkey=mRNA;gene=Gm33933;product=predicted gene%2C 33933;tag=RefSeq Select;transcript_id=NM_001384220.1;matches_ref_protein=True;valid_ORF=True;extra_copy_number=0
CM058254.1	Liftoff	exon	16870973	16871023	.	+	.	ID=exon-NM_001384220.1-1;Parent=rna-NM_001384220.1;Dbxref=GeneID:102637020,GenBank:NM_001384220.1,MGI:MGI:5593092;gbkey=mRNA;gene=Gm33933;product=predicted gene%2C 33933;tag=RefSeq Select;transcript_id=NM_001384220.1;extra_copy_number=0
CM058254.1	Liftoff	exon	16872285	16872398	.	+	.	ID=exon-NM_001384220.1-2;Parent=rna-NM_001384220.1;Dbxref=GeneID:102637020,GenBank:NM_001384220.1,MGI:MGI:5593092;gbkey=mRNA;gene=Gm33933;product=predicted gene%2C 33933;tag=RefSeq Select;transcript_id=NM_001384220.1;extra_copy_number=0
CM058254.1	Liftoff	exon	16875573	16875723	.	+	.	ID=exon-NM_001384220.1-3;Parent=rna-NM_001384220.1;Dbxref=GeneID:102637020,GenBank:NM_001384220.1,MGI:MGI:5593092;gbkey=mRNA;gene=Gm33933;product=predicted gene%2C 33933;tag=RefSeq Select;transcript_id=NM_001384220.1;extra_copy_number=0
CM058254.1	Liftoff	exon	16885459	16885568	.	+	.	ID=exon-NM_001384220.1-4;Parent=rna-NM_001384220.1;Dbxref=GeneID:102637020,GenBank:NM_001384220.1,MGI:MGI:5593092;gbkey=mRNA;gene=Gm33933;product=predicted gene%2C 33933;tag=RefSeq Select;transcript_id=NM_001384220.1;extra_copy_number=0
CM058254.1	Liftoff	exon	16886301	16886463	.	+	.	ID=exon-NM_001384220.1-5;Parent=rna-NM_001384220.1;Dbxref=GeneID:102637020,GenBank:NM_001384220.1,MGI:MGI:5593092;gbkey=mRNA;gene=Gm33933;product=predicted gene%2C 33933;tag=RefSeq Select;transcript_id=NM_001384220.1;extra_copy_number=0
CM058254.1	Liftoff	exon	16887414	16887545	.	+	.	ID=exon-NM_001384220.1-6;Parent=rna-NM_001384220.1;Dbxref=GeneID:102637020,GenBank:NM_001384220.1,MGI:MGI:5593092;gbkey=mRNA;gene=Gm33933;product=predicted gene%2C 33933;tag=RefSeq Select;transcript_id=NM_001384220.1;extra_copy_number=0
CM058254.1	Liftoff	exon	16888221	16888403	.	+	.	ID=exon-NM_001384220.1-7;Parent=rna-NM_001384220.1;Dbxref=GeneID:102637020,GenBank:NM_001384220.1,MGI:MGI:5593092;gbkey=mRNA;gene=Gm33933;product=predicted gene%2C 33933;tag=RefSeq Select;transcript_id=NM_001384220.1;extra_copy_number=0
CM058254.1	Liftoff	exon	16890946	16892085	.	+	.	ID=exon-NM_001384220.1-8;Parent=rna-NM_001384220.1;Dbxref=GeneID:102637020,GenBank:NM_001384220.1,MGI:MGI:5593092;gbkey=mRNA;gene=Gm33933;product=predicted gene%2C 33933;tag=RefSeq Select;transcript_id=NM_001384220.1;extra_copy_number=0
CM058254.1	Liftoff	CDS	16872371	16872398	.	+	.	ID=cds-NP_001371149.1;Parent=rna-NM_001384220.1;Dbxref=GeneID:102637020,GenBank:NP_001371149.1,MGI:MGI:5593092;Name=NP_001371149.1;gbkey=CDS;gene=Gm33933;product=uncharacterized protein LOC102637020;protein_id=NP_001371149.1;tag=RefSeq Select;extra_copy_number=0
CM058254.1	Liftoff	CDS	16875573	16875723	.	+	.	ID=cds-NP_001371149.1;Parent=rna-NM_001384220.1;Dbxref=GeneID:102637020,GenBank:NP_001371149.1,MGI:MGI:5593092;Name=NP_001371149.1;gbkey=CDS;gene=Gm33933;product=uncharacterized protein LOC102637020;protein_id=NP_001371149.1;tag=RefSeq Select;extra_copy_number=0
CM058254.1	Liftoff	CDS	16885459	16885568	.	+	.	ID=cds-NP_001371149.1;Parent=rna-NM_001384220.1;Dbxref=GeneID:102637020,GenBank:NP_001371149.1,MGI:MGI:5593092;Name=NP_001371149.1;gbkey=CDS;gene=Gm33933;product=uncharacterized protein LOC102637020;protein_id=NP_001371149.1;tag=RefSeq Select;extra_copy_number=0
CM058254.1	Liftoff	CDS	16886301	16886463	.	+	.	ID=cds-NP_001371149.1;Parent=rna-NM_001384220.1;Dbxref=GeneID:102637020,GenBank:NP_001371149.1,MGI:MGI:5593092;Name=NP_001371149.1;gbkey=CDS;gene=Gm33933;product=uncharacterized protein LOC102637020;protein_id=NP_001371149.1;tag=RefSeq Select;extra_copy_number=0
CM058254.1	Liftoff	CDS	16887414	16887545	.	+	.	ID=cds-NP_001371149.1;Parent=rna-NM_001384220.1;Dbxref=GeneID:102637020,GenBank:NP_001371149.1,MGI:MGI:5593092;Name=NP_001371149.1;gbkey=CDS;gene=Gm33933;product=uncharacterized protein LOC102637020;protein_id=NP_001371149.1;tag=RefSeq Select;extra_copy_number=0
CM058254.1	Liftoff	CDS	16888221	16888403	.	+	.	ID=cds-NP_001371149.1;Parent=rna-NM_001384220.1;Dbxref=GeneID:102637020,GenBank:NP_001371149.1,MGI:MGI:5593092;Name=NP_001371149.1;gbkey=CDS;gene=Gm33933;product=uncharacterized protein LOC102637020;protein_id=NP_001371149.1;tag=RefSeq Select;extra_copy_number=0
CM058254.1	Liftoff	CDS	16890946	16890955	.	+	.	ID=cds-NP_001371149.1;Parent=rna-NM_001384220.1;Dbxref=GeneID:102637020,GenBank:NP_001371149.1,MGI:MGI:5593092;Name=NP_001371149.1;gbkey=CDS;gene=Gm33933;product=uncharacterized protein LOC102637020;protein_id=NP_001371149.1;tag=RefSeq Select;extra_copy_number=0
CM058254.1	Liftoff	gene	16901614	16902026	.	+	.	ID=gene-Gm53830_3;Dbxref=GeneID:118568108,MGI:MGI:6722697;Name=Gm53830;description=predicted gene%2C 53830;gbkey=Gene;gene=Gm53830;gene_biotype=lncRNA;coverage=1.0;sequence_ID=1.0;extra_copy_number=3;copy_num_ID=gene-Gm53830_3
CM058254.1	Liftoff	lnc_RNA	16901614	16902026	.	+	.	ID=rna-XR_004938521.1_3;Parent=gene-Gm53830_3;Dbxref=GeneID:118568108,GenBank:XR_004938521.1,MGI:MGI:6722697;Name=XR_004938521.1;gbkey=ncRNA;gene=Gm53830;model_evidence=Supporting evidence includes similarity to: 100%25 coverage of the annotated genomic feature by RNAseq alignments%2C including 10 samples with support for all annotated introns;product=predicted gene%2C 53830;transcript_id=XR_004938521.1_3;extra_copy_number=3
CM058254.1	Liftoff	exon	16901614	16901656	.	+	.	ID=exon-XR_004938521.1-1_3;Parent=rna-XR_004938521.1_3;Dbxref=GeneID:118568108,GenBank:XR_004938521.1,MGI:MGI:6722697;gbkey=ncRNA;gene=Gm53830;product=predicted gene%2C 53830;transcript_id=XR_004938521.1_3;extra_copy_number=3
CM058254.1	Liftoff	exon	16901946	16902026	.	+	.	ID=exon-XR_004938521.1-2_3;Parent=rna-XR_004938521.1_3;Dbxref=GeneID:118568108,GenBank:XR_004938521.1,MGI:MGI:6722697;gbkey=ncRNA;gene=Gm53830;product=predicted gene%2C 53830;transcript_id=XR_004938521.1_3;extra_copy_number=3
CM058254.1	Liftoff	gene	16904519	17123907	.	-	.	ID=gene-Gm26630;Dbxref=GeneID:115488286,MGI:MGI:5477124;Name=Gm26630;description=predicted gene%2C 26630;gbkey=Gene;gene=Gm26630;gene_biotype=lncRNA;coverage=1.0;sequence_ID=1.0;extra_copy_number=0;copy_num_ID=gene-Gm26630_0
CM058254.1	Liftoff	lnc_RNA	16904519	17123737	.	-	.	ID=rna-XR_004938503.1;Parent=gene-Gm26630;Dbxref=GeneID:115488286,GenBank:XR_004938503.1,MGI:MGI:5477124;Name=XR_004938503.1;gbkey=ncRNA;gene=Gm26630;model_evidence=Supporting evidence includes similarity to: 2 long SRA reads%2C and 100%25 coverage of the annotated genomic feature by RNAseq alignments%2C including 1 sample with support for all annotated introns;product=predicted gene%2C 26630%2C transcript variant X4;transcript_id=XR_004938503.1;extra_copy_number=0
CM058254.1	Liftoff	exon	16904519	16904756	.	-	.	ID=exon-XR_004938503.1-4;Parent=rna-XR_004938503.1;Dbxref=GeneID:115488286,GenBank:XR_004938503.1,MGI:MGI:5477124;gbkey=ncRNA;gene=Gm26630;product=predicted gene%2C 26630%2C transcript variant X4;transcript_id=XR_004938503.1;extra_copy_number=0
CM058254.1	Liftoff	exon	16929376	16929470	.	-	.	ID=exon-XR_004938503.1-3;Parent=rna-XR_004938503.1;Dbxref=GeneID:115488286,GenBank:XR_004938503.1,MGI:MGI:5477124;gbkey=ncRNA;gene=Gm26630;product=predicted gene%2C 26630%2C transcript variant X4;transcript_id=XR_004938503.1;extra_copy_number=0
CM058254.1	Liftoff	exon	17114435	17114639	.	-	.	ID=exon-XR_004938503.1-2;Parent=rna-XR_004938503.1;Dbxref=GeneID:115488286,GenBank:XR_004938503.1,MGI:MGI:5477124;gbkey=ncRNA;gene=Gm26630;product=predicted gene%2C 26630%2C transcript variant X4;transcript_id=XR_004938503.1;extra_copy_number=0
CM058254.1	Liftoff	exon	17123566	17123737	.	-	.	ID=exon-XR_004938503.1-1;Parent=rna-XR_004938503.1;Dbxref=GeneID:115488286,GenBank:XR_004938503.1,MGI:MGI:5477124;gbkey=ncRNA;gene=Gm26630;product=predicted gene%2C 26630%2C transcript variant X4;transcript_id=XR_004938503.1;extra_copy_number=0
CM058254.1	Liftoff	lnc_RNA	16929513	17123737	.	-	.	ID=rna-XR_004938504.1;Parent=gene-Gm26630;Dbxref=GeneID:115488286,GenBank:XR_004938504.1,MGI:MGI:5477124;Name=XR_004938504.1;gbkey=ncRNA;gene=Gm26630;model_evidence=Supporting evidence includes similarity to: 2 long SRA reads%2C and 100%25 coverage of the annotated genomic feature by RNAseq alignments%2C including 1 sample with support for all annotated introns;product=predicted gene%2C 26630%2C transcript variant X5;transcript_id=XR_004938504.1;extra_copy_number=0
CM058254.1	Liftoff	exon	16929513	16929569	.	-	.	ID=exon-XR_004938504.1-3;Parent=rna-XR_004938504.1;Dbxref=GeneID:115488286,GenBank:XR_004938504.1,MGI:MGI:5477124;gbkey=ncRNA;gene=Gm26630;product=predicted gene%2C 26630%2C transcript variant X5;transcript_id=XR_004938504.1;extra_copy_number=0
CM058254.1	Liftoff	exon	17114435	17114639	.	-	.	ID=exon-XR_004938504.1-2;Parent=rna-XR_004938504.1;Dbxref=GeneID:115488286,GenBank:XR_004938504.1,MGI:MGI:5477124;gbkey=ncRNA;gene=Gm26630;product=predicted gene%2C 26630%2C transcript variant X5;transcript_id=XR_004938504.1;extra_copy_number=0
CM058254.1	Liftoff	exon	17123566	17123737	.	-	.	ID=exon-XR_004938504.1-1;Parent=rna-XR_004938504.1;Dbxref=GeneID:115488286,GenBank:XR_004938504.1,MGI:MGI:5477124;gbkey=ncRNA;gene=Gm26630;product=predicted gene%2C 26630%2C transcript variant X5;transcript_id=XR_004938504.1;extra_copy_number=0
CM058254.1	Liftoff	lnc_RNA	16989674	17123737	.	-	.	ID=rna-XR_003950980.2;Parent=gene-Gm26630;Dbxref=GeneID:115488286,GenBank:XR_003950980.2,MGI:MGI:5477124;Name=XR_003950980.2;gbkey=ncRNA;gene=Gm26630;model_evidence=Supporting evidence includes similarity to: 2 long SRA reads%2C and 100%25 coverage of the annotated genomic feature by RNAseq alignments%2C including 1 sample with support for all annotated introns;product=predicted gene%2C 26630%2C transcript variant X6;transcript_id=XR_003950980.2;extra_copy_number=0
CM058254.1	Liftoff	exon	16989674	16989694	.	-	.	ID=exon-XR_003950980.2-3;Parent=rna-XR_003950980.2;Dbxref=GeneID:115488286,GenBank:XR_003950980.2,MGI:MGI:5477124;gbkey=ncRNA;gene=Gm26630;product=predicted gene%2C 26630%2C transcript variant X6;transcript_id=XR_003950980.2;extra_copy_number=0
CM058254.1	Liftoff	exon	17114435	17114639	.	-	.	ID=exon-XR_003950980.2-2;Parent=rna-XR_003950980.2;Dbxref=GeneID:115488286,GenBank:XR_003950980.2,MGI:MGI:5477124;gbkey=ncRNA;gene=Gm26630;product=predicted gene%2C 26630%2C transcript variant X6;transcript_id=XR_003950980.2;extra_copy_number=0
CM058254.1	Liftoff	exon	17123566	17123737	.	-	.	ID=exon-XR_003950980.2-1;Parent=rna-XR_003950980.2;Dbxref=GeneID:115488286,GenBank:XR_003950980.2,MGI:MGI:5477124;gbkey=ncRNA;gene=Gm26630;product=predicted gene%2C 26630%2C transcript variant X6;transcript_id=XR_003950980.2;extra_copy_number=0
CM058254.1	Liftoff	lnc_RNA	17025809	17123737	.	-	.	ID=rna-XR_003950981.2;Parent=gene-Gm26630;Dbxref=GeneID:115488286,GenBank:XR_003950981.2,MGI:MGI:5477124;Name=XR_003950981.2;gbkey=ncRNA;gene=Gm26630;model_evidence=Supporting evidence includes similarity to: 2 long SRA reads%2C and 100%25 coverage of the annotated genomic feature by RNAseq alignments%2C including 1 sample with support for all annotated introns;product=predicted gene%2C 26630%2C transcript variant X7;transcript_id=XR_003950981.2;extra_copy_number=0
CM058254.1	Liftoff	exon	17025809	17025829	.	-	.	ID=exon-XR_003950981.2-3;Parent=rna-XR_003950981.2;Dbxref=GeneID:115488286,GenBank:XR_003950981.2,MGI:MGI:5477124;gbkey=ncRNA;gene=Gm26630;product=predicted gene%2C 26630%2C transcript variant X7;transcript_id=XR_003950981.2;extra_copy_number=0
CM058254.1	Liftoff	exon	17114435	17114639	.	-	.	ID=exon-XR_003950981.2-2;Parent=rna-XR_003950981.2;Dbxref=GeneID:115488286,GenBank:XR_003950981.2,MGI:MGI:5477124;gbkey=ncRNA;gene=Gm26630;product=predicted gene%2C 26630%2C transcript variant X7;transcript_id=XR_003950981.2;extra_copy_number=0
CM058254.1	Liftoff	exon	17123566	17123737	.	-	.	ID=exon-XR_003950981.2-1;Parent=rna-XR_003950981.2;Dbxref=GeneID:115488286,GenBank:XR_003950981.2,MGI:MGI:5477124;gbkey=ncRNA;gene=Gm26630;product=predicted gene%2C 26630%2C transcript variant X7;transcript_id=XR_003950981.2;extra_copy_number=0
CM058254.1	Liftoff	lnc_RNA	17082046	17123737	.	-	.	ID=rna-XR_003950979.2;Parent=gene-Gm26630;Dbxref=GeneID:115488286,GenBank:XR_003950979.2,MGI:MGI:5477124;Name=XR_003950979.2;gbkey=ncRNA;gene=Gm26630;model_evidence=Supporting evidence includes similarity to: 2 long SRA reads%2C and 100%25 coverage of the annotated genomic feature by RNAseq alignments%2C including 1 sample with support for all annotated introns;product=predicted gene%2C 26630%2C transcript variant X3;transcript_id=XR_003950979.2;extra_copy_number=0
CM058254.1	Liftoff	exon	17082046	17082076	.	-	.	ID=exon-XR_003950979.2-3;Parent=rna-XR_003950979.2;Dbxref=GeneID:115488286,GenBank:XR_003950979.2,MGI:MGI:5477124;gbkey=ncRNA;gene=Gm26630;product=predicted gene%2C 26630%2C transcript variant X3;transcript_id=XR_003950979.2;extra_copy_number=0
CM058254.1	Liftoff	exon	17114435	17114639	.	-	.	ID=exon-XR_003950979.2-2;Parent=rna-XR_003950979.2;Dbxref=GeneID:115488286,GenBank:XR_003950979.2,MGI:MGI:5477124;gbkey=ncRNA;gene=Gm26630;product=predicted gene%2C 26630%2C transcript variant X3;transcript_id=XR_003950979.2;extra_copy_number=0
CM058254.1	Liftoff	exon	17123566	17123737	.	-	.	ID=exon-XR_003950979.2-1;Parent=rna-XR_003950979.2;Dbxref=GeneID:115488286,GenBank:XR_003950979.2,MGI:MGI:5477124;gbkey=ncRNA;gene=Gm26630;product=predicted gene%2C 26630%2C transcript variant X3;transcript_id=XR_003950979.2;extra_copy_number=0
CM058254.1	Liftoff	lnc_RNA	17099502	17123737	.	-	.	ID=rna-XR_003950978.2;Parent=gene-Gm26630;Dbxref=GeneID:115488286,GenBank:XR_003950978.2,MGI:MGI:5477124;Name=XR_003950978.2;gbkey=ncRNA;gene=Gm26630;model_evidence=Supporting evidence includes similarity to: 2 long SRA reads%2C and 100%25 coverage of the annotated genomic feature by RNAseq alignments%2C including 2 samples with support for all annotated introns;product=predicted gene%2C 26630%2C transcript variant X2;transcript_id=XR_003950978.2;extra_copy_number=0
CM058254.1	Liftoff	exon	17099502	17099590	.	-	.	ID=exon-XR_003950978.2-4;Parent=rna-XR_003950978.2;Dbxref=GeneID:115488286,GenBank:XR_003950978.2,MGI:MGI:5477124;gbkey=ncRNA;gene=Gm26630;product=predicted gene%2C 26630%2C transcript variant X2;transcript_id=XR_003950978.2;extra_copy_number=0
CM058254.1	Liftoff	exon	17100242	17100358	.	-	.	ID=exon-XR_003950978.2-3;Parent=rna-XR_003950978.2;Dbxref=GeneID:115488286,GenBank:XR_003950978.2,MGI:MGI:5477124;gbkey=ncRNA;gene=Gm26630;product=predicted gene%2C 26630%2C transcript variant X2;transcript_id=XR_003950978.2;extra_copy_number=0
CM058254.1	Liftoff	exon	17114435	17114639	.	-	.	ID=exon-XR_003950978.2-2;Parent=rna-XR_003950978.2;Dbxref=GeneID:115488286,GenBank:XR_003950978.2,MGI:MGI:5477124;gbkey=ncRNA;gene=Gm26630;product=predicted gene%2C 26630%2C transcript variant X2;transcript_id=XR_003950978.2;extra_copy_number=0
CM058254.1	Liftoff	exon	17123566	17123737	.	-	.	ID=exon-XR_003950978.2-1;Parent=rna-XR_003950978.2;Dbxref=GeneID:115488286,GenBank:XR_003950978.2,MGI:MGI:5477124;gbkey=ncRNA;gene=Gm26630;product=predicted gene%2C 26630%2C transcript variant X2;transcript_id=XR_003950978.2;extra_copy_number=0
CM058254.1	Liftoff	lnc_RNA	17112964	17123907	.	-	.	ID=rna-XR_003950977.1;Parent=gene-Gm26630;Dbxref=GeneID:115488286,GenBank:XR_003950977.1,MGI:MGI:5477124;Name=XR_003950977.1;gbkey=ncRNA;gene=Gm26630;model_evidence=Supporting evidence includes similarity to: 2 ESTs%2C 10 long SRA reads%2C and 100%25 coverage of the annotated genomic feature by RNAseq alignments%2C including 5 samples with support for all annotated introns;product=predicted gene%2C 26630%2C transcript variant X1;transcript_id=XR_003950977.1;extra_copy_number=0
CM058254.1	Liftoff	exon	17112964	17114639	.	-	.	ID=exon-XR_003950977.1-2;Parent=rna-XR_003950977.1;Dbxref=GeneID:115488286,GenBank:XR_003950977.1,MGI:MGI:5477124;gbkey=ncRNA;gene=Gm26630;product=predicted gene%2C 26630%2C transcript variant X1;transcript_id=XR_003950977.1;extra_copy_number=0
CM058254.1	Liftoff	exon	17123566	17123907	.	-	.	ID=exon-XR_003950977.1-1;Parent=rna-XR_003950977.1;Dbxref=GeneID:115488286,GenBank:XR_003950977.1,MGI:MGI:5477124;gbkey=ncRNA;gene=Gm26630;product=predicted gene%2C 26630%2C transcript variant X1;transcript_id=XR_003950977.1;extra_copy_number=0
CM058254.1	Liftoff	gene	16938455	16945767	.	+	.	ID=gene-Gm9602;Dbxref=GeneID:673676,MGI:MGI:3780010;Name=Gm9602;description=predicted gene 9602;gbkey=Gene;gene=Gm9602;gene_biotype=protein_coding;coverage=1.0;sequence_ID=1.0;valid_ORFs=1;extra_copy_number=0;copy_num_ID=gene-Gm9602_0
CM058254.1	Liftoff	mRNA	16938455	16945767	.	+	.	ID=rna-XM_006518194.4;Parent=gene-Gm9602;Dbxref=GeneID:673676,GenBank:XM_006518194.4,MGI:MGI:3780010;Name=XM_006518194.4;gbkey=mRNA;gene=Gm9602;model_evidence=Supporting evidence includes similarity to: 1 Protein%2C and 61%25 coverage of the annotated genomic feature by RNAseq alignments;product=predicted gene 9602;transcript_id=XM_006518194.4;matches_ref_protein=True;valid_ORF=True;extra_copy_number=0
CM058254.1	Liftoff	exon	16938455	16938584	.	+	.	ID=exon-XM_006518194.4-1;Parent=rna-XM_006518194.4;Dbxref=GeneID:673676,GenBank:XM_006518194.4,MGI:MGI:3780010;gbkey=mRNA;gene=Gm9602;product=predicted gene 9602;transcript_id=XM_006518194.4;extra_copy_number=0
CM058254.1	Liftoff	exon	16939320	16939482	.	+	.	ID=exon-XM_006518194.4-2;Parent=rna-XM_006518194.4;Dbxref=GeneID:673676,GenBank:XM_006518194.4,MGI:MGI:3780010;gbkey=mRNA;gene=Gm9602;product=predicted gene 9602;transcript_id=XM_006518194.4;extra_copy_number=0
CM058254.1	Liftoff	exon	16940443	16940574	.	+	.	ID=exon-XM_006518194.4-3;Parent=rna-XM_006518194.4;Dbxref=GeneID:673676,GenBank:XM_006518194.4,MGI:MGI:3780010;gbkey=mRNA;gene=Gm9602;product=predicted gene 9602;transcript_id=XM_006518194.4;extra_copy_number=0
CM058254.1	Liftoff	exon	16941249	16941432	.	+	.	ID=exon-XM_006518194.4-4;Parent=rna-XM_006518194.4;Dbxref=GeneID:673676,GenBank:XM_006518194.4,MGI:MGI:3780010;gbkey=mRNA;gene=Gm9602;product=predicted gene 9602;transcript_id=XM_006518194.4;extra_copy_number=0
CM058254.1	Liftoff	exon	16945681	16945767	.	+	.	ID=exon-XM_006518194.4-5;Parent=rna-XM_006518194.4;Dbxref=GeneID:673676,GenBank:XM_006518194.4,MGI:MGI:3780010;gbkey=mRNA;gene=Gm9602;product=predicted gene 9602;transcript_id=XM_006518194.4;extra_copy_number=0
CM058254.1	Liftoff	CDS	16938455	16938584	.	+	.	ID=cds-XP_006518257.1;Parent=rna-XM_006518194.4;Dbxref=GeneID:673676,GenBank:XP_006518257.1,MGI:MGI:3780010;Name=XP_006518257.1;gbkey=CDS;gene=Gm9602;product=uncharacterized protein Gm9602;protein_id=XP_006518257.1;extra_copy_number=0
CM058254.1	Liftoff	CDS	16939320	16939482	.	+	.	ID=cds-XP_006518257.1;Parent=rna-XM_006518194.4;Dbxref=GeneID:673676,GenBank:XP_006518257.1,MGI:MGI:3780010;Name=XP_006518257.1;gbkey=CDS;gene=Gm9602;product=uncharacterized protein Gm9602;protein_id=XP_006518257.1;extra_copy_number=0
CM058254.1	Liftoff	CDS	16940443	16940574	.	+	.	ID=cds-XP_006518257.1;Parent=rna-XM_006518194.4;Dbxref=GeneID:673676,GenBank:XP_006518257.1,MGI:MGI:3780010;Name=XP_006518257.1;gbkey=CDS;gene=Gm9602;product=uncharacterized protein Gm9602;protein_id=XP_006518257.1;extra_copy_number=0
CM058254.1	Liftoff	CDS	16941249	16941432	.	+	.	ID=cds-XP_006518257.1;Parent=rna-XM_006518194.4;Dbxref=GeneID:673676,GenBank:XP_006518257.1,MGI:MGI:3780010;Name=XP_006518257.1;gbkey=CDS;gene=Gm9602;product=uncharacterized protein Gm9602;protein_id=XP_006518257.1;extra_copy_number=0
CM058254.1	Liftoff	CDS	16945681	16945689	.	+	.	ID=cds-XP_006518257.1;Parent=rna-XM_006518194.4;Dbxref=GeneID:673676,GenBank:XP_006518257.1,MGI:MGI:3780010;Name=XP_006518257.1;gbkey=CDS;gene=Gm9602;product=uncharacterized protein Gm9602;protein_id=XP_006518257.1;extra_copy_number=0
CM058254.1	Liftoff	gene	17031126	17039563	.	+	.	ID=gene-LOC118568164;Dbxref=GeneID:118568164;Name=LOC118568164;description=uncharacterized LOC118568164;gbkey=Gene;gene=LOC118568164;gene_biotype=protein_coding;coverage=1.0;sequence_ID=1.0;valid_ORFs=1;extra_copy_number=0;copy_num_ID=gene-LOC118568164_0
CM058254.1	Liftoff	mRNA	17031126	17039563	.	+	.	ID=rna-XM_036159026.1;Parent=gene-LOC118568164;Dbxref=GeneID:118568164,GenBank:XM_036159026.1;Name=XM_036159026.1;gbkey=mRNA;gene=LOC118568164;model_evidence=Supporting evidence includes similarity to: 1 Protein%2C and 45%25 coverage of the annotated genomic feature by RNAseq alignments;product=uncharacterized LOC118568164;transcript_id=XM_036159026.1;matches_ref_protein=True;valid_ORF=True;extra_copy_number=0
CM058254.1	Liftoff	exon	17031126	17031255	.	+	.	ID=exon-XM_036159026.1-1;Parent=rna-XM_036159026.1;Dbxref=GeneID:118568164,GenBank:XM_036159026.1;gbkey=mRNA;gene=LOC118568164;product=uncharacterized LOC118568164;transcript_id=XM_036159026.1;extra_copy_number=0
CM058254.1	Liftoff	exon	17031979	17032141	.	+	.	ID=exon-XM_036159026.1-2;Parent=rna-XM_036159026.1;Dbxref=GeneID:118568164,GenBank:XM_036159026.1;gbkey=mRNA;gene=LOC118568164;product=uncharacterized LOC118568164;transcript_id=XM_036159026.1;extra_copy_number=0
CM058254.1	Liftoff	exon	17033098	17033229	.	+	.	ID=exon-XM_036159026.1-3;Parent=rna-XM_036159026.1;Dbxref=GeneID:118568164,GenBank:XM_036159026.1;gbkey=mRNA;gene=LOC118568164;product=uncharacterized LOC118568164;transcript_id=XM_036159026.1;extra_copy_number=0
CM058254.1	Liftoff	exon	17033905	17034088	.	+	.	ID=exon-XM_036159026.1-4;Parent=rna-XM_036159026.1;Dbxref=GeneID:118568164,GenBank:XM_036159026.1;gbkey=mRNA;gene=LOC118568164;product=uncharacterized LOC118568164;transcript_id=XM_036159026.1;extra_copy_number=0
CM058254.1	Liftoff	exon	17039558	17039563	.	+	.	ID=exon-XM_036159026.1-5;Parent=rna-XM_036159026.1;Dbxref=GeneID:118568164,GenBank:XM_036159026.1;gbkey=mRNA;gene=LOC118568164;product=uncharacterized LOC118568164;transcript_id=XM_036159026.1;extra_copy_number=0
CM058254.1	Liftoff	CDS	17031126	17031255	.	+	.	ID=cds-XP_036014919.1;Parent=rna-XM_036159026.1;Dbxref=GeneID:118568164,GenBank:XP_036014919.1;Name=XP_036014919.1;gbkey=CDS;gene=LOC118568164;product=uncharacterized protein LOC118568164;protein_id=XP_036014919.1;extra_copy_number=0
CM058254.1	Liftoff	CDS	17031979	17032141	.	+	.	ID=cds-XP_036014919.1;Parent=rna-XM_036159026.1;Dbxref=GeneID:118568164,GenBank:XP_036014919.1;Name=XP_036014919.1;gbkey=CDS;gene=LOC118568164;product=uncharacterized protein LOC118568164;protein_id=XP_036014919.1;extra_copy_number=0
CM058254.1	Liftoff	CDS	17033098	17033229	.	+	.	ID=cds-XP_036014919.1;Parent=rna-XM_036159026.1;Dbxref=GeneID:118568164,GenBank:XP_036014919.1;Name=XP_036014919.1;gbkey=CDS;gene=LOC118568164;product=uncharacterized protein LOC118568164;protein_id=XP_036014919.1;extra_copy_number=0
CM058254.1	Liftoff	CDS	17033905	17034088	.	+	.	ID=cds-XP_036014919.1;Parent=rna-XM_036159026.1;Dbxref=GeneID:118568164,GenBank:XP_036014919.1;Name=XP_036014919.1;gbkey=CDS;gene=LOC118568164;product=uncharacterized protein LOC118568164;protein_id=XP_036014919.1;extra_copy_number=0
CM058254.1	Liftoff	CDS	17039558	17039563	.	+	.	ID=cds-XP_036014919.1;Parent=rna-XM_036159026.1;Dbxref=GeneID:118568164,GenBank:XP_036014919.1;Name=XP_036014919.1;gbkey=CDS;gene=LOC118568164;product=uncharacterized protein LOC118568164;protein_id=XP_036014919.1;extra_copy_number=0
CM058254.1	Liftoff	gene	17048450	17069920	.	+	.	ID=gene-Gm3264;Dbxref=GeneID:100041306,MGI:MGI:3781442;Name=Gm3264;description=predicted gene 3264;gbkey=Gene;gene=Gm3264;gene_biotype=protein_coding;gene_synonym=100041306;coverage=1.0;sequence_ID=0.998;valid_ORFs=4;extra_copy_number=0;copy_num_ID=gene-Gm3264_0
CM058254.1	Liftoff	mRNA	17048450	17068863	.	+	.	ID=rna-XM_036158309.1;Parent=gene-Gm3264;Dbxref=GeneID:100041306,GenBank:XM_036158309.1,MGI:MGI:3781442;Name=XM_036158309.1;gbkey=mRNA;gene=Gm3264;model_evidence=Supporting evidence includes similarity to: 1 mRNA%2C 28 Proteins%2C 14 long SRA reads%2C and 36%25 coverage of the annotated genomic feature by RNAseq alignments;product=predicted gene 3264%2C transcript variant X3;transcript_id=XM_036158309.1;matches_ref_protein=True;valid_ORF=True;extra_copy_number=0
CM058254.1	Liftoff	exon	17048450	17048663	.	+	.	ID=exon-XM_036158309.1-1;Parent=rna-XM_036158309.1;Dbxref=GeneID:100041306,GenBank:XM_036158309.1,MGI:MGI:3781442;gbkey=mRNA;gene=Gm3264;product=predicted gene 3264%2C transcript variant X3;transcript_id=XM_036158309.1;extra_copy_number=0
CM058254.1	Liftoff	exon	17053341	17053491	.	+	.	ID=exon-XM_036158309.1-2;Parent=rna-XM_036158309.1;Dbxref=GeneID:100041306,GenBank:XM_036158309.1,MGI:MGI:3781442;gbkey=mRNA;gene=Gm3264;product=predicted gene 3264%2C transcript variant X3;transcript_id=XM_036158309.1;extra_copy_number=0
CM058254.1	Liftoff	exon	17064133	17064295	.	+	.	ID=exon-XM_036158309.1-3;Parent=rna-XM_036158309.1;Dbxref=GeneID:100041306,GenBank:XM_036158309.1,MGI:MGI:3781442;gbkey=mRNA;gene=Gm3264;product=predicted gene 3264%2C transcript variant X3;transcript_id=XM_036158309.1;extra_copy_number=0
CM058254.1	Liftoff	exon	17065246	17065377	.	+	.	ID=exon-XM_036158309.1-4;Parent=rna-XM_036158309.1;Dbxref=GeneID:100041306,GenBank:XM_036158309.1,MGI:MGI:3781442;gbkey=mRNA;gene=Gm3264;product=predicted gene 3264%2C transcript variant X3;transcript_id=XM_036158309.1;extra_copy_number=0
CM058254.1	Liftoff	exon	17066054	17066236	.	+	.	ID=exon-XM_036158309.1-5;Parent=rna-XM_036158309.1;Dbxref=GeneID:100041306,GenBank:XM_036158309.1,MGI:MGI:3781442;gbkey=mRNA;gene=Gm3264;product=predicted gene 3264%2C transcript variant X3;transcript_id=XM_036158309.1;extra_copy_number=0
CM058254.1	Liftoff	exon	17068788	17068863	.	+	.	ID=exon-XM_036158309.1-6;Parent=rna-XM_036158309.1;Dbxref=GeneID:100041306,GenBank:XM_036158309.1,MGI:MGI:3781442;gbkey=mRNA;gene=Gm3264;product=predicted gene 3264%2C transcript variant X3;transcript_id=XM_036158309.1;extra_copy_number=0
CM058254.1	Liftoff	CDS	17064168	17064295	.	+	.	ID=cds-XP_036014202.1;Parent=rna-XM_036158309.1;Dbxref=GeneID:100041306,GenBank:XP_036014202.1,MGI:MGI:3781442;Name=XP_036014202.1;gbkey=CDS;gene=Gm3264;product=uncharacterized protein LOC100041306 isoform X3;protein_id=XP_036014202.1;extra_copy_number=0
CM058254.1	Liftoff	CDS	17065246	17065377	.	+	.	ID=cds-XP_036014202.1;Parent=rna-XM_036158309.1;Dbxref=GeneID:100041306,GenBank:XP_036014202.1,MGI:MGI:3781442;Name=XP_036014202.1;gbkey=CDS;gene=Gm3264;product=uncharacterized protein LOC100041306 isoform X3;protein_id=XP_036014202.1;extra_copy_number=0
CM058254.1	Liftoff	CDS	17066054	17066236	.	+	.	ID=cds-XP_036014202.1;Parent=rna-XM_036158309.1;Dbxref=GeneID:100041306,GenBank:XP_036014202.1,MGI:MGI:3781442;Name=XP_036014202.1;gbkey=CDS;gene=Gm3264;product=uncharacterized protein LOC100041306 isoform X3;protein_id=XP_036014202.1;extra_copy_number=0
CM058254.1	Liftoff	CDS	17068788	17068863	.	+	.	ID=cds-XP_036014202.1;Parent=rna-XM_036158309.1;Dbxref=GeneID:100041306,GenBank:XP_036014202.1,MGI:MGI:3781442;Name=XP_036014202.1;gbkey=CDS;gene=Gm3264;product=uncharacterized protein LOC100041306 isoform X3;protein_id=XP_036014202.1;extra_copy_number=0
CM058254.1	Liftoff	mRNA	17048516	17068863	.	+	.	ID=rna-XM_036158308.1;Parent=gene-Gm3264;Dbxref=GeneID:100041306,GenBank:XM_036158308.1,MGI:MGI:3781442;Name=XM_036158308.1;gbkey=mRNA;gene=Gm3264;model_evidence=Supporting evidence includes similarity to: 1 mRNA%2C 1 EST%2C 40 Proteins%2C 5 long SRA reads%2C and 40%25 coverage of the annotated genomic feature by RNAseq alignments;product=predicted gene 3264%2C transcript variant X2;transcript_id=XM_036158308.1;matches_ref_protein=True;valid_ORF=True;extra_copy_number=0
CM058254.1	Liftoff	exon	17048516	17048663	.	+	.	ID=exon-XM_036158308.1-1;Parent=rna-XM_036158308.1;Dbxref=GeneID:100041306,GenBank:XM_036158308.1,MGI:MGI:3781442;gbkey=mRNA;gene=Gm3264;product=predicted gene 3264%2C transcript variant X2;transcript_id=XM_036158308.1;extra_copy_number=0
CM058254.1	Liftoff	exon	17050039	17050152	.	+	.	ID=exon-XM_036158308.1-2;Parent=rna-XM_036158308.1;Dbxref=GeneID:100041306,GenBank:XM_036158308.1,MGI:MGI:3781442;gbkey=mRNA;gene=Gm3264;product=predicted gene 3264%2C transcript variant X2;transcript_id=XM_036158308.1;extra_copy_number=0
CM058254.1	Liftoff	exon	17053341	17053491	.	+	.	ID=exon-XM_036158308.1-3;Parent=rna-XM_036158308.1;Dbxref=GeneID:100041306,GenBank:XM_036158308.1,MGI:MGI:3781442;gbkey=mRNA;gene=Gm3264;product=predicted gene 3264%2C transcript variant X2;transcript_id=XM_036158308.1;extra_copy_number=0
CM058254.1	Liftoff	exon	17063264	17063398	.	+	.	ID=exon-XM_036158308.1-4;Parent=rna-XM_036158308.1;Dbxref=GeneID:100041306,GenBank:XM_036158308.1,MGI:MGI:3781442;gbkey=mRNA;gene=Gm3264;product=predicted gene 3264%2C transcript variant X2;transcript_id=XM_036158308.1;extra_copy_number=0
CM058254.1	Liftoff	exon	17064133	17064295	.	+	.	ID=exon-XM_036158308.1-5;Parent=rna-XM_036158308.1;Dbxref=GeneID:100041306,GenBank:XM_036158308.1,MGI:MGI:3781442;gbkey=mRNA;gene=Gm3264;product=predicted gene 3264%2C transcript variant X2;transcript_id=XM_036158308.1;extra_copy_number=0
CM058254.1	Liftoff	exon	17065246	17065377	.	+	.	ID=exon-XM_036158308.1-6;Parent=rna-XM_036158308.1;Dbxref=GeneID:100041306,GenBank:XM_036158308.1,MGI:MGI:3781442;gbkey=mRNA;gene=Gm3264;product=predicted gene 3264%2C transcript variant X2;transcript_id=XM_036158308.1;extra_copy_number=0
CM058254.1	Liftoff	exon	17066054	17066236	.	+	.	ID=exon-XM_036158308.1-7;Parent=rna-XM_036158308.1;Dbxref=GeneID:100041306,GenBank:XM_036158308.1,MGI:MGI:3781442;gbkey=mRNA;gene=Gm3264;product=predicted gene 3264%2C transcript variant X2;transcript_id=XM_036158308.1;extra_copy_number=0
CM058254.1	Liftoff	exon	17068788	17068863	.	+	.	ID=exon-XM_036158308.1-8;Parent=rna-XM_036158308.1;Dbxref=GeneID:100041306,GenBank:XM_036158308.1,MGI:MGI:3781442;gbkey=mRNA;gene=Gm3264;product=predicted gene 3264%2C transcript variant X2;transcript_id=XM_036158308.1;extra_copy_number=0
CM058254.1	Liftoff	CDS	17063269	17063398	.	+	.	ID=cds-XP_036014201.1;Parent=rna-XM_036158308.1;Dbxref=GeneID:100041306,GenBank:XP_036014201.1,MGI:MGI:3781442;Name=XP_036014201.1;gbkey=CDS;gene=Gm3264;product=uncharacterized protein LOC100041306 isoform X2;protein_id=XP_036014201.1;extra_copy_number=0
CM058254.1	Liftoff	CDS	17064133	17064295	.	+	.	ID=cds-XP_036014201.1;Parent=rna-XM_036158308.1;Dbxref=GeneID:100041306,GenBank:XP_036014201.1,MGI:MGI:3781442;Name=XP_036014201.1;gbkey=CDS;gene=Gm3264;product=uncharacterized protein LOC100041306 isoform X2;protein_id=XP_036014201.1;extra_copy_number=0
CM058254.1	Liftoff	CDS	17065246	17065377	.	+	.	ID=cds-XP_036014201.1;Parent=rna-XM_036158308.1;Dbxref=GeneID:100041306,GenBank:XP_036014201.1,MGI:MGI:3781442;Name=XP_036014201.1;gbkey=CDS;gene=Gm3264;product=uncharacterized protein LOC100041306 isoform X2;protein_id=XP_036014201.1;extra_copy_number=0
CM058254.1	Liftoff	CDS	17066054	17066236	.	+	.	ID=cds-XP_036014201.1;Parent=rna-XM_036158308.1;Dbxref=GeneID:100041306,GenBank:XP_036014201.1,MGI:MGI:3781442;Name=XP_036014201.1;gbkey=CDS;gene=Gm3264;product=uncharacterized protein LOC100041306 isoform X2;protein_id=XP_036014201.1;extra_copy_number=0
CM058254.1	Liftoff	CDS	17068788	17068863	.	+	.	ID=cds-XP_036014201.1;Parent=rna-XM_036158308.1;Dbxref=GeneID:100041306,GenBank:XP_036014201.1,MGI:MGI:3781442;Name=XP_036014201.1;gbkey=CDS;gene=Gm3264;product=uncharacterized protein LOC100041306 isoform X2;protein_id=XP_036014201.1;extra_copy_number=0
CM058254.1	Liftoff	mRNA	17048532	17069920	.	+	.	ID=rna-NM_001242945.2;Parent=gene-Gm3264;Dbxref=GeneID:100041306,GenBank:NM_001242945.2,MGI:MGI:3781442;Name=NM_001242945.2;gbkey=mRNA;gene=Gm3264;product=predicted gene 3264;tag=RefSeq Select;transcript_id=NM_001242945.2;matches_ref_protein=True;valid_ORF=True;extra_copy_number=0
CM058254.1	Liftoff	exon	17048532	17048663	.	+	.	ID=exon-NM_001242945.2-1;Parent=rna-NM_001242945.2;Dbxref=GeneID:100041306,GenBank:NM_001242945.2,MGI:MGI:3781442;gbkey=mRNA;gene=Gm3264;product=predicted gene 3264;tag=RefSeq Select;transcript_id=NM_001242945.2;extra_copy_number=0
CM058254.1	Liftoff	exon	17050039	17050152	.	+	.	ID=exon-NM_001242945.2-2;Parent=rna-NM_001242945.2;Dbxref=GeneID:100041306,GenBank:NM_001242945.2,MGI:MGI:3781442;gbkey=mRNA;gene=Gm3264;product=predicted gene 3264;tag=RefSeq Select;transcript_id=NM_001242945.2;extra_copy_number=0
CM058254.1	Liftoff	exon	17053341	17053491	.	+	.	ID=exon-NM_001242945.2-3;Parent=rna-NM_001242945.2;Dbxref=GeneID:100041306,GenBank:NM_001242945.2,MGI:MGI:3781442;gbkey=mRNA;gene=Gm3264;product=predicted gene 3264;tag=RefSeq Select;transcript_id=NM_001242945.2;extra_copy_number=0
CM058254.1	Liftoff	exon	17064133	17064295	.	+	.	ID=exon-NM_001242945.2-4;Parent=rna-NM_001242945.2;Dbxref=GeneID:100041306,GenBank:NM_001242945.2,MGI:MGI:3781442;gbkey=mRNA;gene=Gm3264;product=predicted gene 3264;tag=RefSeq Select;transcript_id=NM_001242945.2;extra_copy_number=0
CM058254.1	Liftoff	exon	17065246	17065377	.	+	.	ID=exon-NM_001242945.2-5;Parent=rna-NM_001242945.2;Dbxref=GeneID:100041306,GenBank:NM_001242945.2,MGI:MGI:3781442;gbkey=mRNA;gene=Gm3264;product=predicted gene 3264;tag=RefSeq Select;transcript_id=NM_001242945.2;extra_copy_number=0
CM058254.1	Liftoff	exon	17066054	17066236	.	+	.	ID=exon-NM_001242945.2-6;Parent=rna-NM_001242945.2;Dbxref=GeneID:100041306,GenBank:NM_001242945.2,MGI:MGI:3781442;gbkey=mRNA;gene=Gm3264;product=predicted gene 3264;tag=RefSeq Select;transcript_id=NM_001242945.2;extra_copy_number=0
CM058254.1	Liftoff	exon	17068788	17069920	.	+	.	ID=exon-NM_001242945.2-7;Parent=rna-NM_001242945.2;Dbxref=GeneID:100041306,GenBank:NM_001242945.2,MGI:MGI:3781442;gbkey=mRNA;gene=Gm3264;product=predicted gene 3264;tag=RefSeq Select;transcript_id=NM_001242945.2;extra_copy_number=0
CM058254.1	Liftoff	CDS	17064168	17064295	.	+	.	ID=cds-NP_001229874.1;Parent=rna-NM_001242945.2;Dbxref=CCDS:CCDS56919.1,GeneID:100041306,GenBank:NP_001229874.1,MGI:MGI:3781442;Name=NP_001229874.1;gbkey=CDS;gene=Gm3264;product=uncharacterized protein LOC100041306;protein_id=NP_001229874.1;tag=RefSeq Select;extra_copy_number=0
CM058254.1	Liftoff	CDS	17065246	17065377	.	+	.	ID=cds-NP_001229874.1;Parent=rna-NM_001242945.2;Dbxref=CCDS:CCDS56919.1,GeneID:100041306,GenBank:NP_001229874.1,MGI:MGI:3781442;Name=NP_001229874.1;gbkey=CDS;gene=Gm3264;product=uncharacterized protein LOC100041306;protein_id=NP_001229874.1;tag=RefSeq Select;extra_copy_number=0
CM058254.1	Liftoff	CDS	17066054	17066236	.	+	.	ID=cds-NP_001229874.1;Parent=rna-NM_001242945.2;Dbxref=CCDS:CCDS56919.1,GeneID:100041306,GenBank:NP_001229874.1,MGI:MGI:3781442;Name=NP_001229874.1;gbkey=CDS;gene=Gm3264;product=uncharacterized protein LOC100041306;protein_id=NP_001229874.1;tag=RefSeq Select;extra_copy_number=0
CM058254.1	Liftoff	CDS	17068788	17068863	.	+	.	ID=cds-NP_001229874.1;Parent=rna-NM_001242945.2;Dbxref=CCDS:CCDS56919.1,GeneID:100041306,GenBank:NP_001229874.1,MGI:MGI:3781442;Name=NP_001229874.1;gbkey=CDS;gene=Gm3264;product=uncharacterized protein LOC100041306;protein_id=NP_001229874.1;tag=RefSeq Select;extra_copy_number=0
CM058254.1	Liftoff	mRNA	17048676	17068863	.	+	.	ID=rna-XM_036158307.1;Parent=gene-Gm3264;Dbxref=GeneID:100041306,GenBank:XM_036158307.1,MGI:MGI:3781442;Name=XM_036158307.1;gbkey=mRNA;gene=Gm3264;model_evidence=Supporting evidence includes similarity to: 1 mRNA%2C 1 EST%2C 30 Proteins%2C 2 long SRA reads%2C and 68%25 coverage of the annotated genomic feature by RNAseq alignments;product=predicted gene 3264%2C transcript variant X1;transcript_id=XM_036158307.1;matches_ref_protein=False;valid_ORF=True;extra_copy_number=0
CM058254.1	Liftoff	exon	17048676	17049725	.	+	.	ID=exon-XM_036158307.1-1;Parent=rna-XM_036158307.1;Dbxref=GeneID:100041306,GenBank:XM_036158307.1,MGI:MGI:3781442;gbkey=mRNA;gene=Gm3264;product=predicted gene 3264%2C transcript variant X1;transcript_id=XM_036158307.1;extra_copy_number=0
CM058254.1	Liftoff	exon	17050039	17050152	.	+	.	ID=exon-XM_036158307.1-2;Parent=rna-XM_036158307.1;Dbxref=GeneID:100041306,GenBank:XM_036158307.1,MGI:MGI:3781442;gbkey=mRNA;gene=Gm3264;product=predicted gene 3264%2C transcript variant X1;transcript_id=XM_036158307.1;extra_copy_number=0
CM058254.1	Liftoff	exon	17053341	17053491	.	+	.	ID=exon-XM_036158307.1-3;Parent=rna-XM_036158307.1;Dbxref=GeneID:100041306,GenBank:XM_036158307.1,MGI:MGI:3781442;gbkey=mRNA;gene=Gm3264;product=predicted gene 3264%2C transcript variant X1;transcript_id=XM_036158307.1;extra_copy_number=0
CM058254.1	Liftoff	exon	17063289	17063398	.	+	.	ID=exon-XM_036158307.1-4;Parent=rna-XM_036158307.1;Dbxref=GeneID:100041306,GenBank:XM_036158307.1,MGI:MGI:3781442;gbkey=mRNA;gene=Gm3264;product=predicted gene 3264%2C transcript variant X1;transcript_id=XM_036158307.1;extra_copy_number=0
CM058254.1	Liftoff	exon	17064133	17064295	.	+	.	ID=exon-XM_036158307.1-5;Parent=rna-XM_036158307.1;Dbxref=GeneID:100041306,GenBank:XM_036158307.1,MGI:MGI:3781442;gbkey=mRNA;gene=Gm3264;product=predicted gene 3264%2C transcript variant X1;transcript_id=XM_036158307.1;extra_copy_number=0
CM058254.1	Liftoff	exon	17065246	17065377	.	+	.	ID=exon-XM_036158307.1-6;Parent=rna-XM_036158307.1;Dbxref=GeneID:100041306,GenBank:XM_036158307.1,MGI:MGI:3781442;gbkey=mRNA;gene=Gm3264;product=predicted gene 3264%2C transcript variant X1;transcript_id=XM_036158307.1;extra_copy_number=0
CM058254.1	Liftoff	exon	17066054	17066236	.	+	.	ID=exon-XM_036158307.1-7;Parent=rna-XM_036158307.1;Dbxref=GeneID:100041306,GenBank:XM_036158307.1,MGI:MGI:3781442;gbkey=mRNA;gene=Gm3264;product=predicted gene 3264%2C transcript variant X1;transcript_id=XM_036158307.1;extra_copy_number=0
CM058254.1	Liftoff	exon	17068788	17068863	.	+	.	ID=exon-XM_036158307.1-8;Parent=rna-XM_036158307.1;Dbxref=GeneID:100041306,GenBank:XM_036158307.1,MGI:MGI:3781442;gbkey=mRNA;gene=Gm3264;product=predicted gene 3264%2C transcript variant X1;transcript_id=XM_036158307.1;extra_copy_number=0
CM058254.1	Liftoff	CDS	17050125	17050152	.	+	.	ID=cds-XP_036014200.1;Parent=rna-XM_036158307.1;Dbxref=GeneID:100041306,GenBank:XP_036014200.1,MGI:MGI:3781442;Name=XP_036014200.1;gbkey=CDS;gene=Gm3264;product=uncharacterized protein LOC100041306 isoform X1;protein_id=XP_036014200.1;extra_copy_number=0
CM058254.1	Liftoff	CDS	17053341	17053491	.	+	.	ID=cds-XP_036014200.1;Parent=rna-XM_036158307.1;Dbxref=GeneID:100041306,GenBank:XP_036014200.1,MGI:MGI:3781442;Name=XP_036014200.1;gbkey=CDS;gene=Gm3264;product=uncharacterized protein LOC100041306 isoform X1;protein_id=XP_036014200.1;extra_copy_number=0
CM058254.1	Liftoff	CDS	17063289	17063398	.	+	.	ID=cds-XP_036014200.1;Parent=rna-XM_036158307.1;Dbxref=GeneID:100041306,GenBank:XP_036014200.1,MGI:MGI:3781442;Name=XP_036014200.1;gbkey=CDS;gene=Gm3264;product=uncharacterized protein LOC100041306 isoform X1;protein_id=XP_036014200.1;extra_copy_number=0
CM058254.1	Liftoff	CDS	17064133	17064295	.	+	.	ID=cds-XP_036014200.1;Parent=rna-XM_036158307.1;Dbxref=GeneID:100041306,GenBank:XP_036014200.1,MGI:MGI:3781442;Name=XP_036014200.1;gbkey=CDS;gene=Gm3264;product=uncharacterized protein LOC100041306 isoform X1;protein_id=XP_036014200.1;extra_copy_number=0
CM058254.1	Liftoff	CDS	17065246	17065377	.	+	.	ID=cds-XP_036014200.1;Parent=rna-XM_036158307.1;Dbxref=GeneID:100041306,GenBank:XP_036014200.1,MGI:MGI:3781442;Name=XP_036014200.1;gbkey=CDS;gene=Gm3264;product=uncharacterized protein LOC100041306 isoform X1;protein_id=XP_036014200.1;extra_copy_number=0
CM058254.1	Liftoff	CDS	17066054	17066236	.	+	.	ID=cds-XP_036014200.1;Parent=rna-XM_036158307.1;Dbxref=GeneID:100041306,GenBank:XP_036014200.1,MGI:MGI:3781442;Name=XP_036014200.1;gbkey=CDS;gene=Gm3264;product=uncharacterized protein LOC100041306 isoform X1;protein_id=XP_036014200.1;extra_copy_number=0
CM058254.1	Liftoff	CDS	17068788	17068863	.	+	.	ID=cds-XP_036014200.1;Parent=rna-XM_036158307.1;Dbxref=GeneID:100041306,GenBank:XP_036014200.1,MGI:MGI:3781442;Name=XP_036014200.1;gbkey=CDS;gene=Gm3264;product=uncharacterized protein LOC100041306 isoform X1;protein_id=XP_036014200.1;extra_copy_number=0
CM058254.1	Liftoff	gene	17085435	17094641	.	+	.	ID=gene-Gm16440;Dbxref=GeneID:544998,MGI:MGI:3647179;Name=Gm16440;description=predicted gene 16440;gbkey=Gene;gene=Gm16440;gene_biotype=protein_coding;coverage=1.0;sequence_ID=0.998;valid_ORFs=1;extra_copy_number=0;copy_num_ID=gene-Gm16440_0
CM058254.1	Liftoff	mRNA	17085435	17094641	.	+	.	ID=rna-XM_030248188.1;Parent=gene-Gm16440;Dbxref=GeneID:544998,GenBank:XM_030248188.1,MGI:MGI:3647179;Name=XM_030248188.1;gbkey=mRNA;gene=Gm16440;model_evidence=Supporting evidence includes similarity to: 2 Proteins%2C 1 long SRA read%2C and 61%25 coverage of the annotated genomic feature by RNAseq alignments;product=predicted gene 16440;transcript_id=XM_030248188.1;matches_ref_protein=False;valid_ORF=True;extra_copy_number=0
CM058254.1	Liftoff	exon	17085435	17085564	.	+	.	ID=exon-XM_030248188.1-1;Parent=rna-XM_030248188.1;Dbxref=GeneID:544998,GenBank:XM_030248188.1,MGI:MGI:3647179;gbkey=mRNA;gene=Gm16440;product=predicted gene 16440;transcript_id=XM_030248188.1;extra_copy_number=0
CM058254.1	Liftoff	exon	17086297	17086459	.	+	.	ID=exon-XM_030248188.1-2;Parent=rna-XM_030248188.1;Dbxref=GeneID:544998,GenBank:XM_030248188.1,MGI:MGI:3647179;gbkey=mRNA;gene=Gm16440;product=predicted gene 16440;transcript_id=XM_030248188.1;extra_copy_number=0
CM058254.1	Liftoff	exon	17087386	17087517	.	+	.	ID=exon-XM_030248188.1-3;Parent=rna-XM_030248188.1;Dbxref=GeneID:544998,GenBank:XM_030248188.1,MGI:MGI:3647179;gbkey=mRNA;gene=Gm16440;product=predicted gene 16440;transcript_id=XM_030248188.1;extra_copy_number=0
CM058254.1	Liftoff	exon	17088187	17088370	.	+	.	ID=exon-XM_030248188.1-4;Parent=rna-XM_030248188.1;Dbxref=GeneID:544998,GenBank:XM_030248188.1,MGI:MGI:3647179;gbkey=mRNA;gene=Gm16440;product=predicted gene 16440;transcript_id=XM_030248188.1;extra_copy_number=0
CM058254.1	Liftoff	exon	17094554	17094641	.	+	.	ID=exon-XM_030248188.1-5;Parent=rna-XM_030248188.1;Dbxref=GeneID:544998,GenBank:XM_030248188.1,MGI:MGI:3647179;gbkey=mRNA;gene=Gm16440;product=predicted gene 16440;transcript_id=XM_030248188.1;extra_copy_number=0
CM058254.1	Liftoff	CDS	17085435	17085564	.	+	.	ID=cds-XP_030104048.1;Parent=rna-XM_030248188.1;Dbxref=GeneID:544998,GenBank:XP_030104048.1,MGI:MGI:3647179;Name=XP_030104048.1;gbkey=CDS;gene=Gm16440;product=uncharacterized protein Gm16440;protein_id=XP_030104048.1;extra_copy_number=0
CM058254.1	Liftoff	CDS	17086297	17086459	.	+	.	ID=cds-XP_030104048.1;Parent=rna-XM_030248188.1;Dbxref=GeneID:544998,GenBank:XP_030104048.1,MGI:MGI:3647179;Name=XP_030104048.1;gbkey=CDS;gene=Gm16440;product=uncharacterized protein Gm16440;protein_id=XP_030104048.1;extra_copy_number=0
CM058254.1	Liftoff	CDS	17087386	17087517	.	+	.	ID=cds-XP_030104048.1;Parent=rna-XM_030248188.1;Dbxref=GeneID:544998,GenBank:XP_030104048.1,MGI:MGI:3647179;Name=XP_030104048.1;gbkey=CDS;gene=Gm16440;product=uncharacterized protein Gm16440;protein_id=XP_030104048.1;extra_copy_number=0
CM058254.1	Liftoff	CDS	17088187	17088370	.	+	.	ID=cds-XP_030104048.1;Parent=rna-XM_030248188.1;Dbxref=GeneID:544998,GenBank:XP_030104048.1,MGI:MGI:3647179;Name=XP_030104048.1;gbkey=CDS;gene=Gm16440;product=uncharacterized protein Gm16440;protein_id=XP_030104048.1;extra_copy_number=0
CM058254.1	Liftoff	CDS	17094554	17094601	.	+	.	ID=cds-XP_030104048.1;Parent=rna-XM_030248188.1;Dbxref=GeneID:544998,GenBank:XP_030104048.1,MGI:MGI:3647179;Name=XP_030104048.1;gbkey=CDS;gene=Gm16440;product=uncharacterized protein Gm16440;protein_id=XP_030104048.1;extra_copy_number=0
CM058254.1	Liftoff	match	17097647	17098981	.	+	.	ID=10a8a583-857a-4e5f-a2c4-0fd0ac3fe97d;Target=NG_019950.1 1 1335 -;assembly_bases_aln=1335;assembly_bases_seq=1335;bit_score=2485.57;blast_aligner=1;blast_score=1335;common_component=0;e_value=0;filter_score=0;for_remapping=2;gap_count=0;hsp_percent_coverage=100;matchable_bases=1335;matched_bases=1335;num_ident=1335;num_mismatch=0;pct_coverage=100;pct_coverage_hiqual=100;pct_identity_gap=100;pct_identity_gapopen_only=100;pct_identity_ungap=100;rank=1;weighted_identity=1;coverage=1.0;sequence_ID=1.0;extra_copy_number=0;copy_num_ID=10a8a583-857a-4e5f-a2c4-0fd0ac3fe97d_0
CM058254.1	Liftoff	pseudogene	17097747	17098881	.	-	.	ID=gene-Gm18573;Dbxref=GeneID:100417374,MGI:MGI:5010758;Name=Gm18573;description=predicted gene%2C 18573;gbkey=Gene;gene=Gm18573;gene_biotype=pseudogene;pseudo=true;coverage=1.0;sequence_ID=1.0;extra_copy_number=0;copy_num_ID=gene-Gm18573_0
CM058254.1	Liftoff	match	17115966	17117385	.	+	.	ID=834ef3cc-d26e-4be3-becd-8484ceed7e96;Target=NG_019949.1 1 1420 -;assembly_bases_aln=1420;assembly_bases_seq=1420;bit_score=2643.76;blast_aligner=1;blast_score=1420;common_component=0;e_value=0;filter_score=0;for_remapping=2;gap_count=0;hsp_percent_coverage=100;matchable_bases=1420;matched_bases=1420;num_ident=1420;num_mismatch=0;pct_coverage=100;pct_coverage_hiqual=100;pct_identity_gap=100;pct_identity_gapopen_only=100;pct_identity_ungap=100;rank=1;weighted_identity=1;coverage=1.0;sequence_ID=1.0;extra_copy_number=0;copy_num_ID=834ef3cc-d26e-4be3-becd-8484ceed7e96_0
CM058254.1	Liftoff	pseudogene	17116066	17117285	.	-	.	ID=gene-Gm8340;Dbxref=GeneID:666874,MGI:MGI:3647183;Name=Gm8340;description=predicted gene 8340;gbkey=Gene;gene=Gm8340;gene_biotype=pseudogene;gene_synonym=EG666874;pseudo=true;coverage=1.0;sequence_ID=1.0;extra_copy_number=0;copy_num_ID=gene-Gm8340_0
CM058254.1	Liftoff	gene	17123801	17168328	.	+	.	ID=gene-Gm3618;Dbxref=GeneID:105242449,MGI:MGI:3781794;Name=Gm3618;description=predicted gene 3618;gbkey=Gene;gene=Gm3618;gene_biotype=protein_coding;coverage=1.0;sequence_ID=1.0;valid_ORFs=5;extra_copy_number=0;copy_num_ID=gene-Gm3618_0
CM058254.1	Liftoff	mRNA	17123801	17161819	.	+	.	ID=rna-XM_030248186.1;Parent=gene-Gm3618;Dbxref=GeneID:105242449,GenBank:XM_030248186.1,MGI:MGI:3781794;Name=XM_030248186.1;gbkey=mRNA;gene=Gm3618;model_evidence=Supporting evidence includes similarity to: 4 ESTs%2C 1 Protein%2C and 100%25 coverage of the annotated genomic feature by RNAseq alignments%2C including 2 samples with support for all annotated introns;product=predicted gene 3618%2C transcript variant X7;transcript_id=XM_030248186.1;matches_ref_protein=True;valid_ORF=True;extra_copy_number=0
CM058254.1	Liftoff	exon	17123801	17123961	.	+	.	ID=exon-XM_030248186.1-1;Parent=rna-XM_030248186.1;Dbxref=GeneID:105242449,GenBank:XM_030248186.1,MGI:MGI:3781794;gbkey=mRNA;gene=Gm3618;product=predicted gene 3618%2C transcript variant X7;transcript_id=XM_030248186.1;extra_copy_number=0
CM058254.1	Liftoff	exon	17132066	17132259	.	+	.	ID=exon-XM_030248186.1-2;Parent=rna-XM_030248186.1;Dbxref=GeneID:105242449,GenBank:XM_030248186.1,MGI:MGI:3781794;gbkey=mRNA;gene=Gm3618;product=predicted gene 3618%2C transcript variant X7;transcript_id=XM_030248186.1;extra_copy_number=0
CM058254.1	Liftoff	exon	17160681	17161819	.	+	.	ID=exon-XM_030248186.1-3;Parent=rna-XM_030248186.1;Dbxref=GeneID:105242449,GenBank:XM_030248186.1,MGI:MGI:3781794;gbkey=mRNA;gene=Gm3618;product=predicted gene 3618%2C transcript variant X7;transcript_id=XM_030248186.1;extra_copy_number=0
CM058254.1	Liftoff	CDS	17123953	17123961	.	+	.	ID=cds-XP_030104046.1;Parent=rna-XM_030248186.1;Dbxref=GeneID:105242449,GenBank:XP_030104046.1,MGI:MGI:3781794;Name=XP_030104046.1;gbkey=CDS;gene=Gm3618;product=uncharacterized protein Gm3618 isoform X5;protein_id=XP_030104046.1;extra_copy_number=0
CM058254.1	Liftoff	CDS	17132066	17132259	.	+	.	ID=cds-XP_030104046.1;Parent=rna-XM_030248186.1;Dbxref=GeneID:105242449,GenBank:XP_030104046.1,MGI:MGI:3781794;Name=XP_030104046.1;gbkey=CDS;gene=Gm3618;product=uncharacterized protein Gm3618 isoform X5;protein_id=XP_030104046.1;extra_copy_number=0
CM058254.1	Liftoff	CDS	17160681	17160882	.	+	.	ID=cds-XP_030104046.1;Parent=rna-XM_030248186.1;Dbxref=GeneID:105242449,GenBank:XP_030104046.1,MGI:MGI:3781794;Name=XP_030104046.1;gbkey=CDS;gene=Gm3618;product=uncharacterized protein Gm3618 isoform X5;protein_id=XP_030104046.1;extra_copy_number=0
CM058254.1	Liftoff	mRNA	17131490	17135315	.	+	.	ID=rna-XM_030248185.2;Parent=gene-Gm3618;Dbxref=GeneID:105242449,GenBank:XM_030248185.2,MGI:MGI:3781794;Name=XM_030248185.2;gbkey=mRNA;gene=Gm3618;model_evidence=Supporting evidence includes similarity to: 100%25 coverage of the annotated genomic feature by RNAseq alignments%2C including 2 samples with support for all annotated introns;product=predicted gene 3618%2C transcript variant X6;transcript_id=XM_030248185.2;matches_ref_protein=True;valid_ORF=True;extra_copy_number=0
CM058254.1	Liftoff	exon	17131490	17131881	.	+	.	ID=exon-XM_030248185.2-1;Parent=rna-XM_030248185.2;Dbxref=GeneID:105242449,GenBank:XM_030248185.2,MGI:MGI:3781794;gbkey=mRNA;gene=Gm3618;product=predicted gene 3618%2C transcript variant X6;transcript_id=XM_030248185.2;extra_copy_number=0
CM058254.1	Liftoff	exon	17132066	17132259	.	+	.	ID=exon-XM_030248185.2-2;Parent=rna-XM_030248185.2;Dbxref=GeneID:105242449,GenBank:XM_030248185.2,MGI:MGI:3781794;gbkey=mRNA;gene=Gm3618;product=predicted gene 3618%2C transcript variant X6;transcript_id=XM_030248185.2;extra_copy_number=0
CM058254.1	Liftoff	exon	17135050	17135315	.	+	.	ID=exon-XM_030248185.2-3;Parent=rna-XM_030248185.2;Dbxref=GeneID:105242449,GenBank:XM_030248185.2,MGI:MGI:3781794;gbkey=mRNA;gene=Gm3618;product=predicted gene 3618%2C transcript variant X6;transcript_id=XM_030248185.2;extra_copy_number=0
CM058254.1	Liftoff	CDS	17131630	17131881	.	+	.	ID=cds-XP_030104045.1;Parent=rna-XM_030248185.2;Dbxref=GeneID:105242449,GenBank:XP_030104045.1,MGI:MGI:3781794;Name=XP_030104045.1;gbkey=CDS;gene=Gm3618;product=uncharacterized protein Gm3618 isoform X4;protein_id=XP_030104045.1;extra_copy_number=0
CM058254.1	Liftoff	CDS	17132066	17132259	.	+	.	ID=cds-XP_030104045.1;Parent=rna-XM_030248185.2;Dbxref=GeneID:105242449,GenBank:XP_030104045.1,MGI:MGI:3781794;Name=XP_030104045.1;gbkey=CDS;gene=Gm3618;product=uncharacterized protein Gm3618 isoform X4;protein_id=XP_030104045.1;extra_copy_number=0
CM058254.1	Liftoff	CDS	17135050	17135149	.	+	.	ID=cds-XP_030104045.1;Parent=rna-XM_030248185.2;Dbxref=GeneID:105242449,GenBank:XP_030104045.1,MGI:MGI:3781794;Name=XP_030104045.1;gbkey=CDS;gene=Gm3618;product=uncharacterized protein Gm3618 isoform X4;protein_id=XP_030104045.1;extra_copy_number=0
CM058254.1	Liftoff	mRNA	17131497	17161819	.	+	.	ID=rna-XM_030248184.2;Parent=gene-Gm3618;Dbxref=GeneID:105242449,GenBank:XM_030248184.2,MGI:MGI:3781794;Name=XM_030248184.2;gbkey=mRNA;gene=Gm3618;model_evidence=Supporting evidence includes similarity to: 4 ESTs%2C and 100%25 coverage of the annotated genomic feature by RNAseq alignments%2C including 2 samples with support for all annotated introns;product=predicted gene 3618%2C transcript variant X5;transcript_id=XM_030248184.2;matches_ref_protein=True;valid_ORF=True;extra_copy_number=0
CM058254.1	Liftoff	exon	17131497	17131881	.	+	.	ID=exon-XM_030248184.2-1;Parent=rna-XM_030248184.2;Dbxref=GeneID:105242449,GenBank:XM_030248184.2,MGI:MGI:3781794;gbkey=mRNA;gene=Gm3618;product=predicted gene 3618%2C transcript variant X5;transcript_id=XM_030248184.2;extra_copy_number=0
CM058254.1	Liftoff	exon	17132066	17132259	.	+	.	ID=exon-XM_030248184.2-2;Parent=rna-XM_030248184.2;Dbxref=GeneID:105242449,GenBank:XM_030248184.2,MGI:MGI:3781794;gbkey=mRNA;gene=Gm3618;product=predicted gene 3618%2C transcript variant X5;transcript_id=XM_030248184.2;extra_copy_number=0
CM058254.1	Liftoff	exon	17160699	17161819	.	+	.	ID=exon-XM_030248184.2-3;Parent=rna-XM_030248184.2;Dbxref=GeneID:105242449,GenBank:XM_030248184.2,MGI:MGI:3781794;gbkey=mRNA;gene=Gm3618;product=predicted gene 3618%2C transcript variant X5;transcript_id=XM_030248184.2;extra_copy_number=0
CM058254.1	Liftoff	CDS	17131630	17131881	.	+	.	ID=cds-XP_030104044.1;Parent=rna-XM_030248184.2;Dbxref=GeneID:105242449,GenBank:XP_030104044.1,MGI:MGI:3781794;Name=XP_030104044.1;gbkey=CDS;gene=Gm3618;product=uncharacterized protein Gm3618 isoform X3;protein_id=XP_030104044.1;extra_copy_number=0
CM058254.1	Liftoff	CDS	17132066	17132259	.	+	.	ID=cds-XP_030104044.1;Parent=rna-XM_030248184.2;Dbxref=GeneID:105242449,GenBank:XP_030104044.1,MGI:MGI:3781794;Name=XP_030104044.1;gbkey=CDS;gene=Gm3618;product=uncharacterized protein Gm3618 isoform X3;protein_id=XP_030104044.1;extra_copy_number=0
CM058254.1	Liftoff	CDS	17160699	17160882	.	+	.	ID=cds-XP_030104044.1;Parent=rna-XM_030248184.2;Dbxref=GeneID:105242449,GenBank:XP_030104044.1,MGI:MGI:3781794;Name=XP_030104044.1;gbkey=CDS;gene=Gm3618;product=uncharacterized protein Gm3618 isoform X3;protein_id=XP_030104044.1;extra_copy_number=0
CM058254.1	Liftoff	mRNA	17131498	17161819	.	+	.	ID=rna-XM_030248182.2;Parent=gene-Gm3618;Dbxref=GeneID:105242449,GenBank:XM_030248182.2,MGI:MGI:3781794;Name=XM_030248182.2;gbkey=mRNA;gene=Gm3618;model_evidence=Supporting evidence includes similarity to: 4 ESTs%2C 2 Proteins%2C and 100%25 coverage of the annotated genomic feature by RNAseq alignments%2C including 2 samples with support for all annotated introns;product=predicted gene 3618%2C transcript variant X4;transcript_id=XM_030248182.2;matches_ref_protein=True;valid_ORF=True;extra_copy_number=0
CM058254.1	Liftoff	exon	17131498	17131881	.	+	.	ID=exon-XM_030248182.2-1;Parent=rna-XM_030248182.2;Dbxref=GeneID:105242449,GenBank:XM_030248182.2,MGI:MGI:3781794;gbkey=mRNA;gene=Gm3618;product=predicted gene 3618%2C transcript variant X4;transcript_id=XM_030248182.2;extra_copy_number=0
CM058254.1	Liftoff	exon	17132066	17132259	.	+	.	ID=exon-XM_030248182.2-2;Parent=rna-XM_030248182.2;Dbxref=GeneID:105242449,GenBank:XM_030248182.2,MGI:MGI:3781794;gbkey=mRNA;gene=Gm3618;product=predicted gene 3618%2C transcript variant X4;transcript_id=XM_030248182.2;extra_copy_number=0
CM058254.1	Liftoff	exon	17160684	17161819	.	+	.	ID=exon-XM_030248182.2-3;Parent=rna-XM_030248182.2;Dbxref=GeneID:105242449,GenBank:XM_030248182.2,MGI:MGI:3781794;gbkey=mRNA;gene=Gm3618;product=predicted gene 3618%2C transcript variant X4;transcript_id=XM_030248182.2;extra_copy_number=0
CM058254.1	Liftoff	CDS	17131630	17131881	.	+	.	ID=cds-XP_030104042.1;Parent=rna-XM_030248182.2;Dbxref=GeneID:105242449,GenBank:XP_030104042.1,MGI:MGI:3781794;Name=XP_030104042.1;gbkey=CDS;gene=Gm3618;product=uncharacterized protein Gm3618 isoform X2;protein_id=XP_030104042.1;extra_copy_number=0
CM058254.1	Liftoff	CDS	17132066	17132259	.	+	.	ID=cds-XP_030104042.1;Parent=rna-XM_030248182.2;Dbxref=GeneID:105242449,GenBank:XP_030104042.1,MGI:MGI:3781794;Name=XP_030104042.1;gbkey=CDS;gene=Gm3618;product=uncharacterized protein Gm3618 isoform X2;protein_id=XP_030104042.1;extra_copy_number=0
CM058254.1	Liftoff	CDS	17160684	17160882	.	+	.	ID=cds-XP_030104042.1;Parent=rna-XM_030248182.2;Dbxref=GeneID:105242449,GenBank:XP_030104042.1,MGI:MGI:3781794;Name=XP_030104042.1;gbkey=CDS;gene=Gm3618;product=uncharacterized protein Gm3618 isoform X2;protein_id=XP_030104042.1;extra_copy_number=0
CM058254.1	Liftoff	mRNA	17131500	17161819	.	+	.	ID=rna-XM_030248180.2;Parent=gene-Gm3618;Dbxref=GeneID:105242449,GenBank:XM_030248180.2,MGI:MGI:3781794;Name=XM_030248180.2;gbkey=mRNA;gene=Gm3618;model_evidence=Supporting evidence includes similarity to: 4 ESTs%2C 1 Protein%2C and 100%25 coverage of the annotated genomic feature by RNAseq alignments%2C including 2 samples with support for all annotated introns;product=predicted gene 3618%2C transcript variant X1;transcript_id=XM_030248180.2;matches_ref_protein=True;valid_ORF=True;extra_copy_number=0
CM058254.1	Liftoff	exon	17131500	17131881	.	+	.	ID=exon-XM_030248180.2-1;Parent=rna-XM_030248180.2;Dbxref=GeneID:105242449,GenBank:XM_030248180.2,MGI:MGI:3781794;gbkey=mRNA;gene=Gm3618;product=predicted gene 3618%2C transcript variant X1;transcript_id=XM_030248180.2;extra_copy_number=0
CM058254.1	Liftoff	exon	17132066	17132259	.	+	.	ID=exon-XM_030248180.2-2;Parent=rna-XM_030248180.2;Dbxref=GeneID:105242449,GenBank:XM_030248180.2,MGI:MGI:3781794;gbkey=mRNA;gene=Gm3618;product=predicted gene 3618%2C transcript variant X1;transcript_id=XM_030248180.2;extra_copy_number=0
CM058254.1	Liftoff	exon	17160681	17161819	.	+	.	ID=exon-XM_030248180.2-3;Parent=rna-XM_030248180.2;Dbxref=GeneID:105242449,GenBank:XM_030248180.2,MGI:MGI:3781794;gbkey=mRNA;gene=Gm3618;product=predicted gene 3618%2C transcript variant X1;transcript_id=XM_030248180.2;extra_copy_number=0
CM058254.1	Liftoff	CDS	17131630	17131881	.	+	.	ID=cds-XP_030104040.1;Parent=rna-XM_030248180.2;Dbxref=GeneID:105242449,GenBank:XP_030104040.1,MGI:MGI:3781794;Name=XP_030104040.1;gbkey=CDS;gene=Gm3618;product=uncharacterized protein Gm3618 isoform X1;protein_id=XP_030104040.1;extra_copy_number=0
CM058254.1	Liftoff	CDS	17132066	17132259	.	+	.	ID=cds-XP_030104040.1;Parent=rna-XM_030248180.2;Dbxref=GeneID:105242449,GenBank:XP_030104040.1,MGI:MGI:3781794;Name=XP_030104040.1;gbkey=CDS;gene=Gm3618;product=uncharacterized protein Gm3618 isoform X1;protein_id=XP_030104040.1;extra_copy_number=0
CM058254.1	Liftoff	CDS	17160681	17160882	.	+	.	ID=cds-XP_030104040.1;Parent=rna-XM_030248180.2;Dbxref=GeneID:105242449,GenBank:XP_030104040.1,MGI:MGI:3781794;Name=XP_030104040.1;gbkey=CDS;gene=Gm3618;product=uncharacterized protein Gm3618 isoform X1;protein_id=XP_030104040.1;extra_copy_number=0
CM058254.1	Liftoff	transcript	17131500	17168328	.	+	.	ID=rna-XR_004938490.1;Parent=gene-Gm3618;Dbxref=GeneID:105242449,GenBank:XR_004938490.1,MGI:MGI:3781794;Name=XR_004938490.1;gbkey=misc_RNA;gene=Gm3618;model_evidence=Supporting evidence includes similarity to: 1 EST%2C 1 Protein%2C 4 long SRA reads%2C and 83%25 coverage of the annotated genomic feature by RNAseq alignments%2C including 2 samples with support for all annotated introns;product=predicted gene 3618%2C transcript variant X2;transcript_id=XR_004938490.1;extra_copy_number=0
CM058254.1	Liftoff	exon	17131500	17131881	.	+	.	ID=exon-XR_004938490.1-1;Parent=rna-XR_004938490.1;Dbxref=GeneID:105242449,GenBank:XR_004938490.1,MGI:MGI:3781794;gbkey=misc_RNA;gene=Gm3618;product=predicted gene 3618%2C transcript variant X2;transcript_id=XR_004938490.1;extra_copy_number=0
CM058254.1	Liftoff	exon	17132066	17132259	.	+	.	ID=exon-XR_004938490.1-2;Parent=rna-XR_004938490.1;Dbxref=GeneID:105242449,GenBank:XR_004938490.1,MGI:MGI:3781794;gbkey=misc_RNA;gene=Gm3618;product=predicted gene 3618%2C transcript variant X2;transcript_id=XR_004938490.1;extra_copy_number=0
CM058254.1	Liftoff	exon	17160681	17161027	.	+	.	ID=exon-XR_004938490.1-3;Parent=rna-XR_004938490.1;Dbxref=GeneID:105242449,GenBank:XR_004938490.1,MGI:MGI:3781794;gbkey=misc_RNA;gene=Gm3618;product=predicted gene 3618%2C transcript variant X2;transcript_id=XR_004938490.1;extra_copy_number=0
CM058254.1	Liftoff	exon	17164455	17168328	.	+	.	ID=exon-XR_004938490.1-4;Parent=rna-XR_004938490.1;Dbxref=GeneID:105242449,GenBank:XR_004938490.1,MGI:MGI:3781794;gbkey=misc_RNA;gene=Gm3618;product=predicted gene 3618%2C transcript variant X2;transcript_id=XR_004938490.1;extra_copy_number=0
CM058254.1	Liftoff	transcript	17131500	17168328	.	+	.	ID=rna-XR_004938491.1;Parent=gene-Gm3618;Dbxref=GeneID:105242449,GenBank:XR_004938491.1,MGI:MGI:3781794;Name=XR_004938491.1;gbkey=misc_RNA;gene=Gm3618;model_evidence=Supporting evidence includes similarity to: 1 EST%2C 1 Protein%2C and 100%25 coverage of the annotated genomic feature by RNAseq alignments%2C including 1 sample with support for all annotated introns;product=predicted gene 3618%2C transcript variant X3;transcript_id=XR_004938491.1;extra_copy_number=0
CM058254.1	Liftoff	exon	17131500	17131881	.	+	.	ID=exon-XR_004938491.1-1;Parent=rna-XR_004938491.1;Dbxref=GeneID:105242449,GenBank:XR_004938491.1,MGI:MGI:3781794;gbkey=misc_RNA;gene=Gm3618;product=predicted gene 3618%2C transcript variant X3;transcript_id=XR_004938491.1;extra_copy_number=0
CM058254.1	Liftoff	exon	17132066	17132259	.	+	.	ID=exon-XR_004938491.1-2;Parent=rna-XR_004938491.1;Dbxref=GeneID:105242449,GenBank:XR_004938491.1,MGI:MGI:3781794;gbkey=misc_RNA;gene=Gm3618;product=predicted gene 3618%2C transcript variant X3;transcript_id=XR_004938491.1;extra_copy_number=0
CM058254.1	Liftoff	exon	17160681	17161027	.	+	.	ID=exon-XR_004938491.1-3;Parent=rna-XR_004938491.1;Dbxref=GeneID:105242449,GenBank:XR_004938491.1,MGI:MGI:3781794;gbkey=misc_RNA;gene=Gm3618;product=predicted gene 3618%2C transcript variant X3;transcript_id=XR_004938491.1;extra_copy_number=0
CM058254.1	Liftoff	exon	17164455	17164513	.	+	.	ID=exon-XR_004938491.1-4;Parent=rna-XR_004938491.1;Dbxref=GeneID:105242449,GenBank:XR_004938491.1,MGI:MGI:3781794;gbkey=misc_RNA;gene=Gm3618;product=predicted gene 3618%2C transcript variant X3;transcript_id=XR_004938491.1;extra_copy_number=0
CM058254.1	Liftoff	exon	17167872	17168328	.	+	.	ID=exon-XR_004938491.1-5;Parent=rna-XR_004938491.1;Dbxref=GeneID:105242449,GenBank:XR_004938491.1,MGI:MGI:3781794;gbkey=misc_RNA;gene=Gm3618;product=predicted gene 3618%2C transcript variant X3;transcript_id=XR_004938491.1;extra_copy_number=0
CM058254.1	Liftoff	gene	17127522	17158438	.	-	.	ID=gene-Gm52090;Dbxref=GeneID:115488287,MGI:MGI:6366087;Name=Gm52090;description=predicted gene%2C 52090;gbkey=Gene;gene=Gm52090;gene_biotype=lncRNA;coverage=1.0;sequence_ID=1.0;extra_copy_number=0;copy_num_ID=gene-Gm52090_0
CM058254.1	Liftoff	lnc_RNA	17127522	17158438	.	-	.	ID=rna-XR_003950983.2;Parent=gene-Gm52090;Dbxref=GeneID:115488287,GenBank:XR_003950983.2,MGI:MGI:6366087;Name=XR_003950983.2;gbkey=ncRNA;gene=Gm52090;model_evidence=Supporting evidence includes similarity to: 1 long SRA read%2C and 100%25 coverage of the annotated genomic feature by RNAseq alignments%2C including 1 sample with support for all annotated introns;product=predicted gene%2C 52090%2C transcript variant X2;transcript_id=XR_003950983.2;extra_copy_number=0
CM058254.1	Liftoff	exon	17127522	17127583	.	-	.	ID=exon-XR_003950983.2-5;Parent=rna-XR_003950983.2;Dbxref=GeneID:115488287,GenBank:XR_003950983.2,MGI:MGI:6366087;gbkey=ncRNA;gene=Gm52090;product=predicted gene%2C 52090%2C transcript variant X2;transcript_id=XR_003950983.2;extra_copy_number=0
CM058254.1	Liftoff	exon	17142910	17143044	.	-	.	ID=exon-XR_003950983.2-4;Parent=rna-XR_003950983.2;Dbxref=GeneID:115488287,GenBank:XR_003950983.2,MGI:MGI:6366087;gbkey=ncRNA;gene=Gm52090;product=predicted gene%2C 52090%2C transcript variant X2;transcript_id=XR_003950983.2;extra_copy_number=0
CM058254.1	Liftoff	exon	17143576	17143716	.	-	.	ID=exon-XR_003950983.2-3;Parent=rna-XR_003950983.2;Dbxref=GeneID:115488287,GenBank:XR_003950983.2,MGI:MGI:6366087;gbkey=ncRNA;gene=Gm52090;product=predicted gene%2C 52090%2C transcript variant X2;transcript_id=XR_003950983.2;extra_copy_number=0
CM058254.1	Liftoff	exon	17157295	17157455	.	-	.	ID=exon-XR_003950983.2-2;Parent=rna-XR_003950983.2;Dbxref=GeneID:115488287,GenBank:XR_003950983.2,MGI:MGI:6366087;gbkey=ncRNA;gene=Gm52090;product=predicted gene%2C 52090%2C transcript variant X2;transcript_id=XR_003950983.2;extra_copy_number=0
CM058254.1	Liftoff	exon	17158185	17158438	.	-	.	ID=exon-XR_003950983.2-1;Parent=rna-XR_003950983.2;Dbxref=GeneID:115488287,GenBank:XR_003950983.2,MGI:MGI:6366087;gbkey=ncRNA;gene=Gm52090;product=predicted gene%2C 52090%2C transcript variant X2;transcript_id=XR_003950983.2;extra_copy_number=0
CM058254.1	Liftoff	lnc_RNA	17136598	17158438	.	-	.	ID=rna-XR_003950982.2;Parent=gene-Gm52090;Dbxref=GeneID:115488287,GenBank:XR_003950982.2,MGI:MGI:6366087;Name=XR_003950982.2;gbkey=ncRNA;gene=Gm52090;model_evidence=Supporting evidence includes similarity to: 1 long SRA read%2C and 100%25 coverage of the annotated genomic feature by RNAseq alignments%2C including 1 sample with support for all annotated introns;product=predicted gene%2C 52090%2C transcript variant X1;transcript_id=XR_003950982.2;extra_copy_number=0
CM058254.1	Liftoff	exon	17136598	17140006	.	-	.	ID=exon-XR_003950982.2-5;Parent=rna-XR_003950982.2;Dbxref=GeneID:115488287,GenBank:XR_003950982.2,MGI:MGI:6366087;gbkey=ncRNA;gene=Gm52090;product=predicted gene%2C 52090%2C transcript variant X1;transcript_id=XR_003950982.2;extra_copy_number=0
CM058254.1	Liftoff	exon	17142910	17143044	.	-	.	ID=exon-XR_003950982.2-4;Parent=rna-XR_003950982.2;Dbxref=GeneID:115488287,GenBank:XR_003950982.2,MGI:MGI:6366087;gbkey=ncRNA;gene=Gm52090;product=predicted gene%2C 52090%2C transcript variant X1;transcript_id=XR_003950982.2;extra_copy_number=0
CM058254.1	Liftoff	exon	17143576	17143716	.	-	.	ID=exon-XR_003950982.2-3;Parent=rna-XR_003950982.2;Dbxref=GeneID:115488287,GenBank:XR_003950982.2,MGI:MGI:6366087;gbkey=ncRNA;gene=Gm52090;product=predicted gene%2C 52090%2C transcript variant X1;transcript_id=XR_003950982.2;extra_copy_number=0
CM058254.1	Liftoff	exon	17157295	17157455	.	-	.	ID=exon-XR_003950982.2-2;Parent=rna-XR_003950982.2;Dbxref=GeneID:115488287,GenBank:XR_003950982.2,MGI:MGI:6366087;gbkey=ncRNA;gene=Gm52090;product=predicted gene%2C 52090%2C transcript variant X1;transcript_id=XR_003950982.2;extra_copy_number=0
CM058254.1	Liftoff	exon	17158185	17158438	.	-	.	ID=exon-XR_003950982.2-1;Parent=rna-XR_003950982.2;Dbxref=GeneID:115488287,GenBank:XR_003950982.2,MGI:MGI:6366087;gbkey=ncRNA;gene=Gm52090;product=predicted gene%2C 52090%2C transcript variant X1;transcript_id=XR_003950982.2;extra_copy_number=0
CM058254.1	Liftoff	gene	17160945	17175171	.	+	.	ID=gene-Gm21103;Dbxref=GeneID:118567363,MGI:MGI:5434458;Name=Gm21103;description=predicted gene%2C 21103;gbkey=Gene;gene=Gm21103;gene_biotype=protein_coding;coverage=1.0;sequence_ID=1.0;valid_ORFs=1;extra_copy_number=0;copy_num_ID=gene-Gm21103_0
CM058254.1	Liftoff	mRNA	17160945	17175171	.	+	.	ID=rna-XM_036159025.1;Parent=gene-Gm21103;Dbxref=GeneID:118567363,GenBank:XM_036159025.1,MGI:MGI:5434458;Name=XM_036159025.1;gbkey=mRNA;gene=Gm21103;model_evidence=Supporting evidence includes similarity to: 2 Proteins%2C 1 long SRA read%2C and 66%25 coverage of the annotated genomic feature by RNAseq alignments;product=predicted gene%2C 21103;transcript_id=XM_036159025.1;matches_ref_protein=True;valid_ORF=True;extra_copy_number=0
CM058254.1	Liftoff	exon	17160945	17161027	.	+	.	ID=exon-XM_036159025.1-1;Parent=rna-XM_036159025.1;Dbxref=GeneID:118567363,GenBank:XM_036159025.1,MGI:MGI:5434458;gbkey=mRNA;gene=Gm21103;product=predicted gene%2C 21103;transcript_id=XM_036159025.1;extra_copy_number=0
CM058254.1	Liftoff	exon	17172180	17172314	.	+	.	ID=exon-XM_036159025.1-2;Parent=rna-XM_036159025.1;Dbxref=GeneID:118567363,GenBank:XM_036159025.1,MGI:MGI:5434458;gbkey=mRNA;gene=Gm21103;product=predicted gene%2C 21103;transcript_id=XM_036159025.1;extra_copy_number=0
CM058254.1	Liftoff	exon	17173047	17173209	.	+	.	ID=exon-XM_036159025.1-3;Parent=rna-XM_036159025.1;Dbxref=GeneID:118567363,GenBank:XM_036159025.1,MGI:MGI:5434458;gbkey=mRNA;gene=Gm21103;product=predicted gene%2C 21103;transcript_id=XM_036159025.1;extra_copy_number=0
CM058254.1	Liftoff	exon	17174167	17174298	.	+	.	ID=exon-XM_036159025.1-4;Parent=rna-XM_036159025.1;Dbxref=GeneID:118567363,GenBank:XM_036159025.1,MGI:MGI:5434458;gbkey=mRNA;gene=Gm21103;product=predicted gene%2C 21103;transcript_id=XM_036159025.1;extra_copy_number=0
CM058254.1	Liftoff	exon	17174979	17175171	.	+	.	ID=exon-XM_036159025.1-5;Parent=rna-XM_036159025.1;Dbxref=GeneID:118567363,GenBank:XM_036159025.1,MGI:MGI:5434458;gbkey=mRNA;gene=Gm21103;product=predicted gene%2C 21103;transcript_id=XM_036159025.1;extra_copy_number=0
CM058254.1	Liftoff	CDS	17172185	17172314	.	+	.	ID=cds-XP_036014918.1;Parent=rna-XM_036159025.1;Dbxref=GeneID:118567363,GenBank:XP_036014918.1,MGI:MGI:5434458;Name=XP_036014918.1;gbkey=CDS;gene=Gm21103;product=uncharacterized protein Gm21103;protein_id=XP_036014918.1;extra_copy_number=0
CM058254.1	Liftoff	CDS	17173047	17173209	.	+	.	ID=cds-XP_036014918.1;Parent=rna-XM_036159025.1;Dbxref=GeneID:118567363,GenBank:XP_036014918.1,MGI:MGI:5434458;Name=XP_036014918.1;gbkey=CDS;gene=Gm21103;product=uncharacterized protein Gm21103;protein_id=XP_036014918.1;extra_copy_number=0
CM058254.1	Liftoff	CDS	17174167	17174298	.	+	.	ID=cds-XP_036014918.1;Parent=rna-XM_036159025.1;Dbxref=GeneID:118567363,GenBank:XP_036014918.1,MGI:MGI:5434458;Name=XP_036014918.1;gbkey=CDS;gene=Gm21103;product=uncharacterized protein Gm21103;protein_id=XP_036014918.1;extra_copy_number=0
CM058254.1	Liftoff	CDS	17174979	17175171	.	+	.	ID=cds-XP_036014918.1;Parent=rna-XM_036159025.1;Dbxref=GeneID:118567363,GenBank:XP_036014918.1,MGI:MGI:5434458;Name=XP_036014918.1;gbkey=CDS;gene=Gm21103;product=uncharacterized protein Gm21103;protein_id=XP_036014918.1;extra_copy_number=0
CM058254.1	Liftoff	gene	17189717	17217220	.	+	.	ID=gene-Gm3411;Dbxref=GeneID:100861615,MGI:MGI:3781589;Name=Gm3411;description=predicted gene 3411;gbkey=Gene;gene=Gm3411;gene_biotype=protein_coding;gene_synonym=100041569;coverage=1.0;sequence_ID=1.0;valid_ORFs=1;extra_copy_number=0;copy_num_ID=gene-Gm3411_0
CM058254.1	Liftoff	mRNA	17189717	17217220	.	+	.	ID=rna-NM_001270812.1;Parent=gene-Gm3411;Dbxref=GeneID:100861615,GenBank:NM_001270812.1,MGI:MGI:3781589;Name=NM_001270812.1;gbkey=mRNA;gene=Gm3411;product=predicted gene 3411;tag=RefSeq Select;transcript_id=NM_001270812.1;matches_ref_protein=True;valid_ORF=True;extra_copy_number=0
CM058254.1	Liftoff	exon	17189717	17189750	.	+	.	ID=exon-NM_001270812.1-1;Parent=rna-NM_001270812.1;Dbxref=GeneID:100861615,GenBank:NM_001270812.1,MGI:MGI:3781589;gbkey=mRNA;gene=Gm3411;product=predicted gene 3411;tag=RefSeq Select;transcript_id=NM_001270812.1;extra_copy_number=0
CM058254.1	Liftoff	exon	17199547	17199697	.	+	.	ID=exon-NM_001270812.1-2;Parent=rna-NM_001270812.1;Dbxref=GeneID:100861615,GenBank:NM_001270812.1,MGI:MGI:3781589;gbkey=mRNA;gene=Gm3411;product=predicted gene 3411;tag=RefSeq Select;transcript_id=NM_001270812.1;extra_copy_number=0
CM058254.1	Liftoff	exon	17210312	17210474	.	+	.	ID=exon-NM_001270812.1-3;Parent=rna-NM_001270812.1;Dbxref=GeneID:100861615,GenBank:NM_001270812.1,MGI:MGI:3781589;gbkey=mRNA;gene=Gm3411;product=predicted gene 3411;tag=RefSeq Select;transcript_id=NM_001270812.1;extra_copy_number=0
CM058254.1	Liftoff	exon	17211425	17211556	.	+	.	ID=exon-NM_001270812.1-4;Parent=rna-NM_001270812.1;Dbxref=GeneID:100861615,GenBank:NM_001270812.1,MGI:MGI:3781589;gbkey=mRNA;gene=Gm3411;product=predicted gene 3411;tag=RefSeq Select;transcript_id=NM_001270812.1;extra_copy_number=0
CM058254.1	Liftoff	exon	17212232	17212414	.	+	.	ID=exon-NM_001270812.1-5;Parent=rna-NM_001270812.1;Dbxref=GeneID:100861615,GenBank:NM_001270812.1,MGI:MGI:3781589;gbkey=mRNA;gene=Gm3411;product=predicted gene 3411;tag=RefSeq Select;transcript_id=NM_001270812.1;extra_copy_number=0
CM058254.1	Liftoff	exon	17215893	17217220	.	+	.	ID=exon-NM_001270812.1-6;Parent=rna-NM_001270812.1;Dbxref=GeneID:100861615,GenBank:NM_001270812.1,MGI:MGI:3781589;gbkey=mRNA;gene=Gm3411;product=predicted gene 3411;tag=RefSeq Select;transcript_id=NM_001270812.1;extra_copy_number=0
CM058254.1	Liftoff	CDS	17210347	17210474	.	+	.	ID=cds-NP_001257741.1;Parent=rna-NM_001270812.1;Dbxref=CCDS:CCDS56927.1,GeneID:100861615,GenBank:NP_001257741.1,MGI:MGI:3781589;Name=NP_001257741.1;gbkey=CDS;gene=Gm3411;product=alpha takusan-like;protein_id=NP_001257741.1;tag=RefSeq Select;extra_copy_number=0
CM058254.1	Liftoff	CDS	17211425	17211556	.	+	.	ID=cds-NP_001257741.1;Parent=rna-NM_001270812.1;Dbxref=CCDS:CCDS56927.1,GeneID:100861615,GenBank:NP_001257741.1,MGI:MGI:3781589;Name=NP_001257741.1;gbkey=CDS;gene=Gm3411;product=alpha takusan-like;protein_id=NP_001257741.1;tag=RefSeq Select;extra_copy_number=0
CM058254.1	Liftoff	CDS	17212232	17212414	.	+	.	ID=cds-NP_001257741.1;Parent=rna-NM_001270812.1;Dbxref=CCDS:CCDS56927.1,GeneID:100861615,GenBank:NP_001257741.1,MGI:MGI:3781589;Name=NP_001257741.1;gbkey=CDS;gene=Gm3411;product=alpha takusan-like;protein_id=NP_001257741.1;tag=RefSeq Select;extra_copy_number=0
CM058254.1	Liftoff	CDS	17215893	17215902	.	+	.	ID=cds-NP_001257741.1;Parent=rna-NM_001270812.1;Dbxref=CCDS:CCDS56927.1,GeneID:100861615,GenBank:NP_001257741.1,MGI:MGI:3781589;Name=NP_001257741.1;gbkey=CDS;gene=Gm3411;product=alpha takusan-like;protein_id=NP_001257741.1;tag=RefSeq Select;extra_copy_number=0
CM058254.1	Liftoff	gene	17225855	17226387	.	+	.	ID=gene-Gm53830_2;Dbxref=GeneID:118568108,MGI:MGI:6722697;Name=Gm53830;description=predicted gene%2C 53830;gbkey=Gene;gene=Gm53830;gene_biotype=lncRNA;coverage=1.0;sequence_ID=1.0;extra_copy_number=2;copy_num_ID=gene-Gm53830_2
CM058254.1	Liftoff	lnc_RNA	17225855	17226387	.	+	.	ID=rna-XR_004938521.1_2;Parent=gene-Gm53830_2;Dbxref=GeneID:118568108,GenBank:XR_004938521.1,MGI:MGI:6722697;Name=XR_004938521.1;gbkey=ncRNA;gene=Gm53830;model_evidence=Supporting evidence includes similarity to: 100%25 coverage of the annotated genomic feature by RNAseq alignments%2C including 10 samples with support for all annotated introns;product=predicted gene%2C 53830;transcript_id=XR_004938521.1_2;extra_copy_number=2
CM058254.1	Liftoff	exon	17225855	17225897	.	+	.	ID=exon-XR_004938521.1-1_2;Parent=rna-XR_004938521.1_2;Dbxref=GeneID:118568108,GenBank:XR_004938521.1,MGI:MGI:6722697;gbkey=ncRNA;gene=Gm53830;product=predicted gene%2C 53830;transcript_id=XR_004938521.1_2;extra_copy_number=2
CM058254.1	Liftoff	exon	17226307	17226387	.	+	.	ID=exon-XR_004938521.1-2_2;Parent=rna-XR_004938521.1_2;Dbxref=GeneID:118568108,GenBank:XR_004938521.1,MGI:MGI:6722697;gbkey=ncRNA;gene=Gm53830;product=predicted gene%2C 53830;transcript_id=XR_004938521.1_2;extra_copy_number=2
CM058254.1	Liftoff	gene	17243673	17253872	.	+	.	ID=gene-Gm41093;Dbxref=GeneID:105245674,MGI:MGI:5623978;Name=Gm41093;description=predicted gene%2C 41093;gbkey=Gene;gene=Gm41093;gene_biotype=lncRNA;coverage=1.0;sequence_ID=1.0;extra_copy_number=0;copy_num_ID=gene-Gm41093_0
CM058254.1	Liftoff	lnc_RNA	17243673	17253872	.	+	.	ID=rna-XR_874184.2;Parent=gene-Gm41093;Dbxref=GeneID:105245674,GenBank:XR_874184.2,MGI:MGI:5623978;Name=XR_874184.2;gbkey=ncRNA;gene=Gm41093;model_evidence=Supporting evidence includes similarity to: 100%25 coverage of the annotated genomic feature by RNAseq alignments%2C including 4 samples with support for all annotated introns;product=predicted gene%2C 41093;transcript_id=XR_874184.2;extra_copy_number=0
CM058254.1	Liftoff	exon	17243673	17243818	.	+	.	ID=exon-XR_874184.2-1;Parent=rna-XR_874184.2;Dbxref=GeneID:105245674,GenBank:XR_874184.2,MGI:MGI:5623978;gbkey=ncRNA;gene=Gm41093;product=predicted gene%2C 41093;transcript_id=XR_874184.2;extra_copy_number=0
CM058254.1	Liftoff	exon	17253811	17253872	.	+	.	ID=exon-XR_874184.2-2;Parent=rna-XR_874184.2;Dbxref=GeneID:105245674,GenBank:XR_874184.2,MGI:MGI:5623978;gbkey=ncRNA;gene=Gm41093;product=predicted gene%2C 41093;transcript_id=XR_874184.2;extra_copy_number=0
CM058254.1	Liftoff	gene	17257753	17265022	.	+	.	ID=gene-Gm21560;Dbxref=GeneID:105245675,MGI:MGI:5434915;Name=Gm21560;description=predicted gene%2C 21560;gbkey=Gene;gene=Gm21560;gene_biotype=protein_coding;coverage=1.0;sequence_ID=1.0;valid_ORFs=1;extra_copy_number=0;copy_num_ID=gene-Gm21560_0
CM058254.1	Liftoff	mRNA	17257753	17265022	.	+	.	ID=rna-XM_011244836.1;Parent=gene-Gm21560;Dbxref=GeneID:105245675,GenBank:XM_011244836.1,MGI:MGI:5434915;Name=XM_011244836.1;gbkey=mRNA;gene=Gm21560;model_evidence=Supporting evidence includes similarity to: 3 Proteins%2C and 11%25 coverage of the annotated genomic feature by RNAseq alignments;product=predicted gene%2C 21560;transcript_id=XM_011244836.1;matches_ref_protein=True;valid_ORF=True;extra_copy_number=0
CM058254.1	Liftoff	exon	17257753	17257882	.	+	.	ID=exon-XM_011244836.1-1;Parent=rna-XM_011244836.1;Dbxref=GeneID:105245675,GenBank:XM_011244836.1,MGI:MGI:5434915;gbkey=mRNA;gene=Gm21560;product=predicted gene%2C 21560;transcript_id=XM_011244836.1;extra_copy_number=0
CM058254.1	Liftoff	exon	17258617	17258779	.	+	.	ID=exon-XM_011244836.1-2;Parent=rna-XM_011244836.1;Dbxref=GeneID:105245675,GenBank:XM_011244836.1,MGI:MGI:5434915;gbkey=mRNA;gene=Gm21560;product=predicted gene%2C 21560;transcript_id=XM_011244836.1;extra_copy_number=0
CM058254.1	Liftoff	exon	17259740	17259871	.	+	.	ID=exon-XM_011244836.1-3;Parent=rna-XM_011244836.1;Dbxref=GeneID:105245675,GenBank:XM_011244836.1,MGI:MGI:5434915;gbkey=mRNA;gene=Gm21560;product=predicted gene%2C 21560;transcript_id=XM_011244836.1;extra_copy_number=0
CM058254.1	Liftoff	exon	17260547	17260730	.	+	.	ID=exon-XM_011244836.1-4;Parent=rna-XM_011244836.1;Dbxref=GeneID:105245675,GenBank:XM_011244836.1,MGI:MGI:5434915;gbkey=mRNA;gene=Gm21560;product=predicted gene%2C 21560;transcript_id=XM_011244836.1;extra_copy_number=0
CM058254.1	Liftoff	exon	17264972	17265022	.	+	.	ID=exon-XM_011244836.1-5;Parent=rna-XM_011244836.1;Dbxref=GeneID:105245675,GenBank:XM_011244836.1,MGI:MGI:5434915;gbkey=mRNA;gene=Gm21560;product=predicted gene%2C 21560;transcript_id=XM_011244836.1;extra_copy_number=0
CM058254.1	Liftoff	CDS	17257753	17257882	.	+	.	ID=cds-XP_011243138.1;Parent=rna-XM_011244836.1;Dbxref=GeneID:105245675,GenBank:XP_011243138.1,MGI:MGI:5434915;Name=XP_011243138.1;gbkey=CDS;gene=Gm21560;product=uncharacterized protein Gm21560;protein_id=XP_011243138.1;extra_copy_number=0
CM058254.1	Liftoff	CDS	17258617	17258779	.	+	.	ID=cds-XP_011243138.1;Parent=rna-XM_011244836.1;Dbxref=GeneID:105245675,GenBank:XP_011243138.1,MGI:MGI:5434915;Name=XP_011243138.1;gbkey=CDS;gene=Gm21560;product=uncharacterized protein Gm21560;protein_id=XP_011243138.1;extra_copy_number=0
CM058254.1	Liftoff	CDS	17259740	17259871	.	+	.	ID=cds-XP_011243138.1;Parent=rna-XM_011244836.1;Dbxref=GeneID:105245675,GenBank:XP_011243138.1,MGI:MGI:5434915;Name=XP_011243138.1;gbkey=CDS;gene=Gm21560;product=uncharacterized protein Gm21560;protein_id=XP_011243138.1;extra_copy_number=0
CM058254.1	Liftoff	CDS	17260547	17260730	.	+	.	ID=cds-XP_011243138.1;Parent=rna-XM_011244836.1;Dbxref=GeneID:105245675,GenBank:XP_011243138.1,MGI:MGI:5434915;Name=XP_011243138.1;gbkey=CDS;gene=Gm21560;product=uncharacterized protein Gm21560;protein_id=XP_011243138.1;extra_copy_number=0
CM058254.1	Liftoff	CDS	17264972	17264980	.	+	.	ID=cds-XP_011243138.1;Parent=rna-XM_011244836.1;Dbxref=GeneID:105245675,GenBank:XP_011243138.1,MGI:MGI:5434915;Name=XP_011243138.1;gbkey=CDS;gene=Gm21560;product=uncharacterized protein Gm21560;protein_id=XP_011243138.1;extra_copy_number=0
CM058254.1	Liftoff	gene	17316859	17322820	.	+	.	ID=gene-Gm26991;Dbxref=GeneID:105245676,MGI:MGI:5504106;Name=Gm26991;description=predicted gene%2C 26991;gbkey=Gene;gene=Gm26991;gene_biotype=lncRNA;coverage=1.0;sequence_ID=1.0;extra_copy_number=0;copy_num_ID=gene-Gm26991_0
CM058254.1	Liftoff	lnc_RNA	17316859	17322820	.	+	.	ID=rna-XR_874185.2;Parent=gene-Gm26991;Dbxref=GeneID:105245676,GenBank:XR_874185.2,MGI:MGI:5504106;Name=XR_874185.2;gbkey=ncRNA;gene=Gm26991;model_evidence=Supporting evidence includes similarity to: 1 long SRA read%2C and 100%25 coverage of the annotated genomic feature by RNAseq alignments%2C including 1 sample with support for all annotated introns;product=predicted gene%2C 26991;transcript_id=XR_874185.2;extra_copy_number=0
CM058254.1	Liftoff	exon	17316859	17317434	.	+	.	ID=exon-XR_874185.2-1;Parent=rna-XR_874185.2;Dbxref=GeneID:105245676,GenBank:XR_874185.2,MGI:MGI:5504106;gbkey=ncRNA;gene=Gm26991;product=predicted gene%2C 26991;transcript_id=XR_874185.2;extra_copy_number=0
CM058254.1	Liftoff	exon	17318210	17318350	.	+	.	ID=exon-XR_874185.2-2;Parent=rna-XR_874185.2;Dbxref=GeneID:105245676,GenBank:XR_874185.2,MGI:MGI:5504106;gbkey=ncRNA;gene=Gm26991;product=predicted gene%2C 26991;transcript_id=XR_874185.2;extra_copy_number=0
CM058254.1	Liftoff	exon	17322755	17322820	.	+	.	ID=exon-XR_874185.2-3;Parent=rna-XR_874185.2;Dbxref=GeneID:105245676,GenBank:XR_874185.2,MGI:MGI:5504106;gbkey=ncRNA;gene=Gm26991;product=predicted gene%2C 26991;transcript_id=XR_874185.2;extra_copy_number=0
CM058254.1	Liftoff	gene	17351145	17359519	.	+	.	ID=gene-Gm3476;Dbxref=GeneID:100041702,MGI:MGI:3781652;Name=Gm3476;description=predicted gene 3476;gbkey=Gene;gene=Gm3476;gene_biotype=protein_coding;gene_synonym=100041702;coverage=1.0;sequence_ID=1.0;valid_ORFs=1;extra_copy_number=0;copy_num_ID=gene-Gm3476_0
CM058254.1	Liftoff	mRNA	17351145	17359519	.	+	.	ID=rna-NM_001403047.1;Parent=gene-Gm3476;Dbxref=GeneID:100041702,GenBank:NM_001403047.1,MGI:MGI:3781652;Name=NM_001403047.1;gbkey=mRNA;gene=Gm3476;product=predicted gene 3476;tag=RefSeq Select;transcript_id=NM_001403047.1;matches_ref_protein=True;valid_ORF=True;extra_copy_number=0
CM058254.1	Liftoff	exon	17351145	17351337	.	+	.	ID=exon-NM_001403047.1-1;Parent=rna-NM_001403047.1;Dbxref=GeneID:100041702,GenBank:NM_001403047.1,MGI:MGI:3781652;gbkey=mRNA;gene=Gm3476;product=predicted gene 3476;tag=RefSeq Select;transcript_id=NM_001403047.1;extra_copy_number=0
CM058254.1	Liftoff	exon	17352055	17352217	.	+	.	ID=exon-NM_001403047.1-2;Parent=rna-NM_001403047.1;Dbxref=GeneID:100041702,GenBank:NM_001403047.1,MGI:MGI:3781652;gbkey=mRNA;gene=Gm3476;product=predicted gene 3476;tag=RefSeq Select;transcript_id=NM_001403047.1;extra_copy_number=0
CM058254.1	Liftoff	exon	17353174	17353305	.	+	.	ID=exon-NM_001403047.1-3;Parent=rna-NM_001403047.1;Dbxref=GeneID:100041702,GenBank:NM_001403047.1,MGI:MGI:3781652;gbkey=mRNA;gene=Gm3476;product=predicted gene 3476;tag=RefSeq Select;transcript_id=NM_001403047.1;extra_copy_number=0
CM058254.1	Liftoff	exon	17353980	17354163	.	+	.	ID=exon-NM_001403047.1-4;Parent=rna-NM_001403047.1;Dbxref=GeneID:100041702,GenBank:NM_001403047.1,MGI:MGI:3781652;gbkey=mRNA;gene=Gm3476;product=predicted gene 3476;tag=RefSeq Select;transcript_id=NM_001403047.1;extra_copy_number=0
CM058254.1	Liftoff	exon	17359258	17359519	.	+	.	ID=exon-NM_001403047.1-5;Parent=rna-NM_001403047.1;Dbxref=GeneID:100041702,GenBank:NM_001403047.1,MGI:MGI:3781652;gbkey=mRNA;gene=Gm3476;product=predicted gene 3476;tag=RefSeq Select;transcript_id=NM_001403047.1;extra_copy_number=0
CM058254.1	Liftoff	CDS	17351208	17351337	.	+	.	ID=cds-NP_001389976.1;Parent=rna-NM_001403047.1;Dbxref=GeneID:100041702,GenBank:NP_001389976.1,MGI:MGI:3781652;Name=NP_001389976.1;gbkey=CDS;gene=Gm3476;product=alpha takusan-like;protein_id=NP_001389976.1;tag=RefSeq Select;extra_copy_number=0
CM058254.1	Liftoff	CDS	17352055	17352217	.	+	.	ID=cds-NP_001389976.1;Parent=rna-NM_001403047.1;Dbxref=GeneID:100041702,GenBank:NP_001389976.1,MGI:MGI:3781652;Name=NP_001389976.1;gbkey=CDS;gene=Gm3476;product=alpha takusan-like;protein_id=NP_001389976.1;tag=RefSeq Select;extra_copy_number=0
CM058254.1	Liftoff	CDS	17353174	17353305	.	+	.	ID=cds-NP_001389976.1;Parent=rna-NM_001403047.1;Dbxref=GeneID:100041702,GenBank:NP_001389976.1,MGI:MGI:3781652;Name=NP_001389976.1;gbkey=CDS;gene=Gm3476;product=alpha takusan-like;protein_id=NP_001389976.1;tag=RefSeq Select;extra_copy_number=0
CM058254.1	Liftoff	CDS	17353980	17354163	.	+	.	ID=cds-NP_001389976.1;Parent=rna-NM_001403047.1;Dbxref=GeneID:100041702,GenBank:NP_001389976.1,MGI:MGI:3781652;Name=NP_001389976.1;gbkey=CDS;gene=Gm3476;product=alpha takusan-like;protein_id=NP_001389976.1;tag=RefSeq Select;extra_copy_number=0
CM058254.1	Liftoff	CDS	17359258	17359263	.	+	.	ID=cds-NP_001389976.1;Parent=rna-NM_001403047.1;Dbxref=GeneID:100041702,GenBank:NP_001389976.1,MGI:MGI:3781652;Name=NP_001389976.1;gbkey=CDS;gene=Gm3476;product=alpha takusan-like;protein_id=NP_001389976.1;tag=RefSeq Select;extra_copy_number=0
CM058254.1	Liftoff	match	17379489	17388692	.	+	.	ID=50719099-f7c8-498a-92e4-51d285f0f500;Target=NG_148761.1 1 9222 +;assembly_bases_aln=9222;assembly_bases_seq=9222;bit_score=17163.9;blast_aligner=1;blast_score=9222;common_component=0;e_value=0;filter_score=0;for_remapping=2;gap_count=0;hsp_percent_coverage=100;matchable_bases=9222;matched_bases=9222;num_ident=9222;num_mismatch=0;pct_coverage=100;pct_coverage_hiqual=100;pct_identity_gap=100;pct_identity_gapopen_only=100;pct_identity_ungap=100;rank=1;weighted_identity=1;coverage=0.997;sequence_ID=0.990;extra_copy_number=0;copy_num_ID=50719099-f7c8-498a-92e4-51d285f0f500_0
CM058254.1	Liftoff	pseudogene	17379589	17388592	.	+	.	ID=gene-Gm3468;Dbxref=GeneID:102638110,MGI:MGI:3781644;Name=Gm3468;description=predicted gene 3468;gbkey=Gene;gene=Gm3468;gene_biotype=pseudogene;pseudo=true;coverage=0.997;sequence_ID=0.990;extra_copy_number=0;copy_num_ID=gene-Gm3468_0
CM058254.1	Liftoff	gene	17406486	17565870	.	-	.	ID=gene-Gm51421;Dbxref=GeneID:115485925,MGI:MGI:6365008;Name=Gm51421;description=predicted gene%2C 51421;gbkey=Gene;gene=Gm51421;gene_biotype=lncRNA;coverage=1.0;sequence_ID=1.0;extra_copy_number=0;copy_num_ID=gene-Gm51421_0
CM058254.1	Liftoff	lnc_RNA	17406486	17565870	.	-	.	ID=rna-XR_003950986.1;Parent=gene-Gm51421;Dbxref=GeneID:115485925,GenBank:XR_003950986.1,MGI:MGI:6365008;Name=XR_003950986.1;gbkey=ncRNA;gene=Gm51421;model_evidence=Supporting evidence includes similarity to: 100%25 coverage of the annotated genomic feature by RNAseq alignments%2C including 2 samples with support for all annotated introns;product=predicted gene%2C 51421;transcript_id=XR_003950986.1;extra_copy_number=0
CM058254.1	Liftoff	exon	17406486	17406594	.	-	.	ID=exon-XR_003950986.1-3;Parent=rna-XR_003950986.1;Dbxref=GeneID:115485925,GenBank:XR_003950986.1,MGI:MGI:6365008;gbkey=ncRNA;gene=Gm51421;product=predicted gene%2C 51421;transcript_id=XR_003950986.1;extra_copy_number=0
CM058254.1	Liftoff	exon	17409290	17409480	.	-	.	ID=exon-XR_003950986.1-2;Parent=rna-XR_003950986.1;Dbxref=GeneID:115485925,GenBank:XR_003950986.1,MGI:MGI:6365008;gbkey=ncRNA;gene=Gm51421;product=predicted gene%2C 51421;transcript_id=XR_003950986.1;extra_copy_number=0
CM058254.1	Liftoff	exon	17565797	17565870	.	-	.	ID=exon-XR_003950986.1-1;Parent=rna-XR_003950986.1;Dbxref=GeneID:115485925,GenBank:XR_003950986.1,MGI:MGI:6365008;gbkey=ncRNA;gene=Gm51421;product=predicted gene%2C 51421;transcript_id=XR_003950986.1;extra_copy_number=0
CM058254.1	Liftoff	gene	17418746	17426421	.	+	.	ID=gene-Gm6337;Dbxref=GeneID:622640,MGI:MGI:3646283;Name=Gm6337;description=predicted gene 6337;gbkey=Gene;gene=Gm6337;gene_biotype=protein_coding;coverage=1.0;sequence_ID=1.0;valid_ORFs=1;extra_copy_number=0;copy_num_ID=gene-Gm6337_0
CM058254.1	Liftoff	mRNA	17418746	17426421	.	+	.	ID=rna-XM_011244839.2;Parent=gene-Gm6337;Dbxref=GeneID:622640,GenBank:XM_011244839.2,MGI:MGI:3646283;Name=XM_011244839.2;gbkey=mRNA;gene=Gm6337;model_evidence=Supporting evidence includes similarity to: 4 Proteins%2C and 67%25 coverage of the annotated genomic feature by RNAseq alignments;product=predicted gene 6337;transcript_id=XM_011244839.2;matches_ref_protein=True;valid_ORF=True;extra_copy_number=0
CM058254.1	Liftoff	exon	17418746	17418875	.	+	.	ID=exon-XM_011244839.2-1;Parent=rna-XM_011244839.2;Dbxref=GeneID:622640,GenBank:XM_011244839.2,MGI:MGI:3646283;gbkey=mRNA;gene=Gm6337;product=predicted gene 6337;transcript_id=XM_011244839.2;extra_copy_number=0
CM058254.1	Liftoff	exon	17419580	17419742	.	+	.	ID=exon-XM_011244839.2-2;Parent=rna-XM_011244839.2;Dbxref=GeneID:622640,GenBank:XM_011244839.2,MGI:MGI:3646283;gbkey=mRNA;gene=Gm6337;product=predicted gene 6337;transcript_id=XM_011244839.2;extra_copy_number=0
CM058254.1	Liftoff	exon	17420700	17420831	.	+	.	ID=exon-XM_011244839.2-3;Parent=rna-XM_011244839.2;Dbxref=GeneID:622640,GenBank:XM_011244839.2,MGI:MGI:3646283;gbkey=mRNA;gene=Gm6337;product=predicted gene 6337;transcript_id=XM_011244839.2;extra_copy_number=0
CM058254.1	Liftoff	exon	17421508	17421691	.	+	.	ID=exon-XM_011244839.2-4;Parent=rna-XM_011244839.2;Dbxref=GeneID:622640,GenBank:XM_011244839.2,MGI:MGI:3646283;gbkey=mRNA;gene=Gm6337;product=predicted gene 6337;transcript_id=XM_011244839.2;extra_copy_number=0
CM058254.1	Liftoff	exon	17426338	17426421	.	+	.	ID=exon-XM_011244839.2-5;Parent=rna-XM_011244839.2;Dbxref=GeneID:622640,GenBank:XM_011244839.2,MGI:MGI:3646283;gbkey=mRNA;gene=Gm6337;product=predicted gene 6337;transcript_id=XM_011244839.2;extra_copy_number=0
CM058254.1	Liftoff	CDS	17418746	17418875	.	+	.	ID=cds-XP_011243141.2;Parent=rna-XM_011244839.2;Dbxref=GeneID:622640,GenBank:XP_011243141.2,MGI:MGI:3646283;Name=XP_011243141.2;gbkey=CDS;gene=Gm6337;product=uncharacterized protein Gm6337;protein_id=XP_011243141.2;extra_copy_number=0
CM058254.1	Liftoff	CDS	17419580	17419742	.	+	.	ID=cds-XP_011243141.2;Parent=rna-XM_011244839.2;Dbxref=GeneID:622640,GenBank:XP_011243141.2,MGI:MGI:3646283;Name=XP_011243141.2;gbkey=CDS;gene=Gm6337;product=uncharacterized protein Gm6337;protein_id=XP_011243141.2;extra_copy_number=0
CM058254.1	Liftoff	CDS	17420700	17420831	.	+	.	ID=cds-XP_011243141.2;Parent=rna-XM_011244839.2;Dbxref=GeneID:622640,GenBank:XP_011243141.2,MGI:MGI:3646283;Name=XP_011243141.2;gbkey=CDS;gene=Gm6337;product=uncharacterized protein Gm6337;protein_id=XP_011243141.2;extra_copy_number=0
CM058254.1	Liftoff	CDS	17421508	17421691	.	+	.	ID=cds-XP_011243141.2;Parent=rna-XM_011244839.2;Dbxref=GeneID:622640,GenBank:XP_011243141.2,MGI:MGI:3646283;Name=XP_011243141.2;gbkey=CDS;gene=Gm6337;product=uncharacterized protein Gm6337;protein_id=XP_011243141.2;extra_copy_number=0
CM058254.1	Liftoff	CDS	17426338	17426364	.	+	.	ID=cds-XP_011243141.2;Parent=rna-XM_011244839.2;Dbxref=GeneID:622640,GenBank:XP_011243141.2,MGI:MGI:3646283;Name=XP_011243141.2;gbkey=CDS;gene=Gm6337;product=uncharacterized protein Gm6337;protein_id=XP_011243141.2;extra_copy_number=0
CM058254.1	Liftoff	gene	17438681	17468801	.	+	.	ID=gene-Gm8206;Dbxref=GeneID:115488283,MGI:MGI:3779788;Name=Gm8206;description=predicted gene 8206;gbkey=Gene;gene=Gm8206;gene_biotype=protein_coding;gene_synonym=666637;coverage=1.0;sequence_ID=1.0;valid_ORFs=2;extra_copy_number=0;copy_num_ID=gene-Gm8206_0
CM058254.1	Liftoff	mRNA	17438681	17468801	.	+	.	ID=rna-XM_030248163.2;Parent=gene-Gm8206;Dbxref=GeneID:115488283,GenBank:XM_030248163.2,MGI:MGI:3779788;Name=XM_030248163.2;gbkey=mRNA;gene=Gm8206;model_evidence=Supporting evidence includes similarity to: 3 Proteins%2C 6 long SRA reads%2C and 88%25 coverage of the annotated genomic feature by RNAseq alignments;product=predicted gene 8206%2C transcript variant X1;transcript_id=XM_030248163.2;matches_ref_protein=True;valid_ORF=True;extra_copy_number=0
CM058254.1	Liftoff	exon	17438681	17438817	.	+	.	ID=exon-XM_030248163.2-1;Parent=rna-XM_030248163.2;Dbxref=GeneID:115488283,GenBank:XM_030248163.2,MGI:MGI:3779788;gbkey=mRNA;gene=Gm8206;product=predicted gene 8206%2C transcript variant X1;transcript_id=XM_030248163.2;extra_copy_number=0
CM058254.1	Liftoff	exon	17454359	17454521	.	+	.	ID=exon-XM_030248163.2-2;Parent=rna-XM_030248163.2;Dbxref=GeneID:115488283,GenBank:XM_030248163.2,MGI:MGI:3779788;gbkey=mRNA;gene=Gm8206;product=predicted gene 8206%2C transcript variant X1;transcript_id=XM_030248163.2;extra_copy_number=0
CM058254.1	Liftoff	exon	17455478	17455609	.	+	.	ID=exon-XM_030248163.2-3;Parent=rna-XM_030248163.2;Dbxref=GeneID:115488283,GenBank:XM_030248163.2,MGI:MGI:3779788;gbkey=mRNA;gene=Gm8206;product=predicted gene 8206%2C transcript variant X1;transcript_id=XM_030248163.2;extra_copy_number=0
CM058254.1	Liftoff	exon	17456283	17456465	.	+	.	ID=exon-XM_030248163.2-4;Parent=rna-XM_030248163.2;Dbxref=GeneID:115488283,GenBank:XM_030248163.2,MGI:MGI:3779788;gbkey=mRNA;gene=Gm8206;product=predicted gene 8206%2C transcript variant X1;transcript_id=XM_030248163.2;extra_copy_number=0
CM058254.1	Liftoff	exon	17468125	17468451	.	+	.	ID=exon-XM_030248163.2-5;Parent=rna-XM_030248163.2;Dbxref=GeneID:115488283,GenBank:XM_030248163.2,MGI:MGI:3779788;gbkey=mRNA;gene=Gm8206;product=predicted gene 8206%2C transcript variant X1;transcript_id=XM_030248163.2;extra_copy_number=0
CM058254.1	Liftoff	exon	17468721	17468801	.	+	.	ID=exon-XM_030248163.2-6;Parent=rna-XM_030248163.2;Dbxref=GeneID:115488283,GenBank:XM_030248163.2,MGI:MGI:3779788;gbkey=mRNA;gene=Gm8206;product=predicted gene 8206%2C transcript variant X1;transcript_id=XM_030248163.2;extra_copy_number=0
CM058254.1	Liftoff	CDS	17438694	17438817	.	+	.	ID=cds-XP_030104023.1;Parent=rna-XM_030248163.2;Dbxref=GeneID:115488283,GenBank:XP_030104023.1,MGI:MGI:3779788;Name=XP_030104023.1;gbkey=CDS;gene=Gm8206;product=alpha-takusan-like protein isoform X1;protein_id=XP_030104023.1;extra_copy_number=0
CM058254.1	Liftoff	CDS	17454359	17454521	.	+	.	ID=cds-XP_030104023.1;Parent=rna-XM_030248163.2;Dbxref=GeneID:115488283,GenBank:XP_030104023.1,MGI:MGI:3779788;Name=XP_030104023.1;gbkey=CDS;gene=Gm8206;product=alpha-takusan-like protein isoform X1;protein_id=XP_030104023.1;extra_copy_number=0
CM058254.1	Liftoff	CDS	17455478	17455609	.	+	.	ID=cds-XP_030104023.1;Parent=rna-XM_030248163.2;Dbxref=GeneID:115488283,GenBank:XP_030104023.1,MGI:MGI:3779788;Name=XP_030104023.1;gbkey=CDS;gene=Gm8206;product=alpha-takusan-like protein isoform X1;protein_id=XP_030104023.1;extra_copy_number=0
CM058254.1	Liftoff	CDS	17456283	17456465	.	+	.	ID=cds-XP_030104023.1;Parent=rna-XM_030248163.2;Dbxref=GeneID:115488283,GenBank:XP_030104023.1,MGI:MGI:3779788;Name=XP_030104023.1;gbkey=CDS;gene=Gm8206;product=alpha-takusan-like protein isoform X1;protein_id=XP_030104023.1;extra_copy_number=0
CM058254.1	Liftoff	CDS	17468125	17468263	.	+	.	ID=cds-XP_030104023.1;Parent=rna-XM_030248163.2;Dbxref=GeneID:115488283,GenBank:XP_030104023.1,MGI:MGI:3779788;Name=XP_030104023.1;gbkey=CDS;gene=Gm8206;product=alpha-takusan-like protein isoform X1;protein_id=XP_030104023.1;extra_copy_number=0
CM058254.1	Liftoff	mRNA	17438694	17460108	.	+	.	ID=rna-NM_001388473.1;Parent=gene-Gm8206;Dbxref=GeneID:115488283,GenBank:NM_001388473.1,MGI:MGI:3779788;Name=NM_001388473.1;gbkey=mRNA;gene=Gm8206;product=predicted gene 8206;tag=RefSeq Select;transcript_id=NM_001388473.1;matches_ref_protein=True;valid_ORF=True;extra_copy_number=0
CM058254.1	Liftoff	exon	17438694	17438817	.	+	.	ID=exon-NM_001388473.1-1;Parent=rna-NM_001388473.1;Dbxref=GeneID:115488283,GenBank:NM_001388473.1,MGI:MGI:3779788;gbkey=mRNA;gene=Gm8206;product=predicted gene 8206;tag=RefSeq Select;transcript_id=NM_001388473.1;extra_copy_number=0
CM058254.1	Liftoff	exon	17454359	17454521	.	+	.	ID=exon-NM_001388473.1-2;Parent=rna-NM_001388473.1;Dbxref=GeneID:115488283,GenBank:NM_001388473.1,MGI:MGI:3779788;gbkey=mRNA;gene=Gm8206;product=predicted gene 8206;tag=RefSeq Select;transcript_id=NM_001388473.1;extra_copy_number=0
CM058254.1	Liftoff	exon	17455478	17455609	.	+	.	ID=exon-NM_001388473.1-3;Parent=rna-NM_001388473.1;Dbxref=GeneID:115488283,GenBank:NM_001388473.1,MGI:MGI:3779788;gbkey=mRNA;gene=Gm8206;product=predicted gene 8206;tag=RefSeq Select;transcript_id=NM_001388473.1;extra_copy_number=0
CM058254.1	Liftoff	exon	17456283	17456465	.	+	.	ID=exon-NM_001388473.1-4;Parent=rna-NM_001388473.1;Dbxref=GeneID:115488283,GenBank:NM_001388473.1,MGI:MGI:3779788;gbkey=mRNA;gene=Gm8206;product=predicted gene 8206;tag=RefSeq Select;transcript_id=NM_001388473.1;extra_copy_number=0
CM058254.1	Liftoff	exon	17459040	17460108	.	+	.	ID=exon-NM_001388473.1-5;Parent=rna-NM_001388473.1;Dbxref=GeneID:115488283,GenBank:NM_001388473.1,MGI:MGI:3779788;gbkey=mRNA;gene=Gm8206;product=predicted gene 8206;tag=RefSeq Select;transcript_id=NM_001388473.1;extra_copy_number=0
CM058254.1	Liftoff	CDS	17438694	17438817	.	+	.	ID=cds-NP_001375402.1;Parent=rna-NM_001388473.1;Dbxref=GeneID:115488283,GenBank:NP_001375402.1,MGI:MGI:3779788;Name=NP_001375402.1;gbkey=CDS;gene=Gm8206;product=alpha-takusan-like protein;protein_id=NP_001375402.1;tag=RefSeq Select;extra_copy_number=0
CM058254.1	Liftoff	CDS	17454359	17454521	.	+	.	ID=cds-NP_001375402.1;Parent=rna-NM_001388473.1;Dbxref=GeneID:115488283,GenBank:NP_001375402.1,MGI:MGI:3779788;Name=NP_001375402.1;gbkey=CDS;gene=Gm8206;product=alpha-takusan-like protein;protein_id=NP_001375402.1;tag=RefSeq Select;extra_copy_number=0
CM058254.1	Liftoff	CDS	17455478	17455609	.	+	.	ID=cds-NP_001375402.1;Parent=rna-NM_001388473.1;Dbxref=GeneID:115488283,GenBank:NP_001375402.1,MGI:MGI:3779788;Name=NP_001375402.1;gbkey=CDS;gene=Gm8206;product=alpha-takusan-like protein;protein_id=NP_001375402.1;tag=RefSeq Select;extra_copy_number=0
CM058254.1	Liftoff	CDS	17456283	17456465	.	+	.	ID=cds-NP_001375402.1;Parent=rna-NM_001388473.1;Dbxref=GeneID:115488283,GenBank:NP_001375402.1,MGI:MGI:3779788;Name=NP_001375402.1;gbkey=CDS;gene=Gm8206;product=alpha-takusan-like protein;protein_id=NP_001375402.1;tag=RefSeq Select;extra_copy_number=0
CM058254.1	Liftoff	CDS	17459040	17459049	.	+	.	ID=cds-NP_001375402.1;Parent=rna-NM_001388473.1;Dbxref=GeneID:115488283,GenBank:NP_001375402.1,MGI:MGI:3779788;Name=NP_001375402.1;gbkey=CDS;gene=Gm8206;product=alpha-takusan-like protein;protein_id=NP_001375402.1;tag=RefSeq Select;extra_copy_number=0
CM058254.1	Liftoff	match	17440903	17442097	.	+	.	ID=dffafc6f-579d-4319-a625-5405aed6d342;Target=NG_019946.3 1 1195 -;assembly_bases_aln=1195;assembly_bases_seq=1195;bit_score=2225.02;blast_aligner=1;blast_score=1195;common_component=0;e_value=0;filter_score=0;for_remapping=2;gap_count=0;hsp_percent_coverage=100;matchable_bases=1195;matched_bases=1195;num_ident=1195;num_mismatch=0;pct_coverage=100;pct_coverage_hiqual=100;pct_identity_gap=100;pct_identity_gapopen_only=100;pct_identity_ungap=100;rank=1;weighted_identity=1;coverage=1.0;sequence_ID=1.0;extra_copy_number=0;copy_num_ID=dffafc6f-579d-4319-a625-5405aed6d342_0
CM058254.1	Liftoff	pseudogene	17441003	17441997	.	-	.	ID=gene-Gm17045;Dbxref=GeneID:100417766,MGI:MGI:4937872;Name=Gm17045;description=predicted gene 17045;gbkey=Gene;gene=Gm17045;gene_biotype=pseudogene;pseudo=true;coverage=1.0;sequence_ID=1.0;extra_copy_number=0;copy_num_ID=gene-Gm17045_0
CM058254.1	Liftoff	gene	17471252	17488969	.	-	.	ID=gene-Gm53827;Dbxref=GeneID:118568104,MGI:MGI:6722691;Name=Gm53827;description=predicted gene%2C 53827;gbkey=Gene;gene=Gm53827;gene_biotype=lncRNA;coverage=1.0;sequence_ID=1.0;extra_copy_number=0;copy_num_ID=gene-Gm53827_0
CM058254.1	Liftoff	lnc_RNA	17471252	17488969	.	-	.	ID=rna-XR_004938514.1;Parent=gene-Gm53827;Dbxref=GeneID:118568104,GenBank:XR_004938514.1,MGI:MGI:6722691;Name=XR_004938514.1;gbkey=ncRNA;gene=Gm53827;model_evidence=Supporting evidence includes similarity to: 100%25 coverage of the annotated genomic feature by RNAseq alignments%2C including 2 samples with support for all annotated introns;product=predicted gene%2C 53827;transcript_id=XR_004938514.1;extra_copy_number=0
CM058254.1	Liftoff	exon	17471252	17471531	.	-	.	ID=exon-XR_004938514.1-2;Parent=rna-XR_004938514.1;Dbxref=GeneID:118568104,GenBank:XR_004938514.1,MGI:MGI:6722691;gbkey=ncRNA;gene=Gm53827;product=predicted gene%2C 53827;transcript_id=XR_004938514.1;extra_copy_number=0
CM058254.1	Liftoff	exon	17488806	17488969	.	-	.	ID=exon-XR_004938514.1-1;Parent=rna-XR_004938514.1;Dbxref=GeneID:118568104,GenBank:XR_004938514.1,MGI:MGI:6722691;gbkey=ncRNA;gene=Gm53827;product=predicted gene%2C 53827;transcript_id=XR_004938514.1;extra_copy_number=0
CM058254.1	Liftoff	gene	17497818	17505113	.	+	.	ID=gene-Gm3685;Dbxref=GeneID:100042129,MGI:MGI:3781861;Name=Gm3685;description=predicted gene 3685;gbkey=Gene;gene=Gm3685;gene_biotype=protein_coding;coverage=1.0;sequence_ID=0.989;valid_ORFs=1;extra_copy_number=0;copy_num_ID=gene-Gm3685_0
CM058254.1	Liftoff	mRNA	17497818	17505113	.	+	.	ID=rna-XM_017316324.1;Parent=gene-Gm3685;Dbxref=GeneID:100042129,GenBank:XM_017316324.1,MGI:MGI:3781861;Name=XM_017316324.1;gbkey=mRNA;gene=Gm3685;model_evidence=Supporting evidence includes similarity to: 5 Proteins%2C and 43%25 coverage of the annotated genomic feature by RNAseq alignments;product=predicted gene 3685;transcript_id=XM_017316324.1;matches_ref_protein=False;valid_ORF=True;extra_copy_number=0
CM058254.1	Liftoff	exon	17497818	17497947	.	+	.	ID=exon-XM_017316324.1-1;Parent=rna-XM_017316324.1;Dbxref=GeneID:100042129,GenBank:XM_017316324.1,MGI:MGI:3781861;gbkey=mRNA;gene=Gm3685;product=predicted gene 3685;transcript_id=XM_017316324.1;extra_copy_number=0
CM058254.1	Liftoff	exon	17498679	17498841	.	+	.	ID=exon-XM_017316324.1-2;Parent=rna-XM_017316324.1;Dbxref=GeneID:100042129,GenBank:XM_017316324.1,MGI:MGI:3781861;gbkey=mRNA;gene=Gm3685;product=predicted gene 3685;transcript_id=XM_017316324.1;extra_copy_number=0
CM058254.1	Liftoff	exon	17499797	17499928	.	+	.	ID=exon-XM_017316324.1-3;Parent=rna-XM_017316324.1;Dbxref=GeneID:100042129,GenBank:XM_017316324.1,MGI:MGI:3781861;gbkey=mRNA;gene=Gm3685;product=predicted gene 3685;transcript_id=XM_017316324.1;extra_copy_number=0
CM058254.1	Liftoff	exon	17500606	17500789	.	+	.	ID=exon-XM_017316324.1-4;Parent=rna-XM_017316324.1;Dbxref=GeneID:100042129,GenBank:XM_017316324.1,MGI:MGI:3781861;gbkey=mRNA;gene=Gm3685;product=predicted gene 3685;transcript_id=XM_017316324.1;extra_copy_number=0
CM058254.1	Liftoff	exon	17501869	17501877	.	+	.	ID=exon-XM_017316324.1-5;Parent=rna-XM_017316324.1;Dbxref=GeneID:100042129,GenBank:XM_017316324.1,MGI:MGI:3781861;gbkey=mRNA;gene=Gm3685;product=predicted gene 3685;transcript_id=XM_017316324.1;extra_copy_number=0
CM058254.1	Liftoff	exon	17505075	17505113	.	+	.	ID=exon-XM_017316324.1-6;Parent=rna-XM_017316324.1;Dbxref=GeneID:100042129,GenBank:XM_017316324.1,MGI:MGI:3781861;gbkey=mRNA;gene=Gm3685;product=predicted gene 3685;transcript_id=XM_017316324.1;extra_copy_number=0
CM058254.1	Liftoff	CDS	17497818	17497947	.	+	.	ID=cds-XP_017171813.1;Parent=rna-XM_017316324.1;Dbxref=GeneID:100042129,GenBank:XP_017171813.1,MGI:MGI:3781861;Name=XP_017171813.1;gbkey=CDS;gene=Gm3685;product=uncharacterized protein Gm3685;protein_id=XP_017171813.1;extra_copy_number=0
CM058254.1	Liftoff	CDS	17498679	17498841	.	+	.	ID=cds-XP_017171813.1;Parent=rna-XM_017316324.1;Dbxref=GeneID:100042129,GenBank:XP_017171813.1,MGI:MGI:3781861;Name=XP_017171813.1;gbkey=CDS;gene=Gm3685;product=uncharacterized protein Gm3685;protein_id=XP_017171813.1;extra_copy_number=0
CM058254.1	Liftoff	CDS	17499797	17499928	.	+	.	ID=cds-XP_017171813.1;Parent=rna-XM_017316324.1;Dbxref=GeneID:100042129,GenBank:XP_017171813.1,MGI:MGI:3781861;Name=XP_017171813.1;gbkey=CDS;gene=Gm3685;product=uncharacterized protein Gm3685;protein_id=XP_017171813.1;extra_copy_number=0
CM058254.1	Liftoff	CDS	17500606	17500789	.	+	.	ID=cds-XP_017171813.1;Parent=rna-XM_017316324.1;Dbxref=GeneID:100042129,GenBank:XP_017171813.1,MGI:MGI:3781861;Name=XP_017171813.1;gbkey=CDS;gene=Gm3685;product=uncharacterized protein Gm3685;protein_id=XP_017171813.1;extra_copy_number=0
CM058254.1	Liftoff	CDS	17501869	17501877	.	+	.	ID=cds-XP_017171813.1;Parent=rna-XM_017316324.1;Dbxref=GeneID:100042129,GenBank:XP_017171813.1,MGI:MGI:3781861;Name=XP_017171813.1;gbkey=CDS;gene=Gm3685;product=uncharacterized protein Gm3685;protein_id=XP_017171813.1;extra_copy_number=0
CM058254.1	Liftoff	CDS	17505075	17505113	.	+	.	ID=cds-XP_017171813.1;Parent=rna-XM_017316324.1;Dbxref=GeneID:100042129,GenBank:XP_017171813.1,MGI:MGI:3781861;Name=XP_017171813.1;gbkey=CDS;gene=Gm3685;product=uncharacterized protein Gm3685;protein_id=XP_017171813.1;extra_copy_number=0
CM058254.1	Liftoff	gene	17515265	17583763	.	+	.	ID=gene-Gm3248;Dbxref=GeneID:100041279,MGI:MGI:3781426;Name=Gm3248;description=predicted gene 3248;gbkey=Gene;gene=Gm3248;gene_biotype=protein_coding;coverage=1.0;sequence_ID=1.0;valid_ORFs=1;extra_copy_number=0;copy_num_ID=gene-Gm3248_0
CM058254.1	Liftoff	mRNA	17515271	17583763	.	+	.	ID=rna-XM_017316327.2;Parent=gene-Gm3248;Dbxref=GeneID:100041279,GenBank:XM_017316327.2,MGI:MGI:3781426;Name=XM_017316327.2;gbkey=mRNA;gene=Gm3248;model_evidence=Supporting evidence includes similarity to: 3 Proteins%2C 1 long SRA read%2C and 46%25 coverage of the annotated genomic feature by RNAseq alignments;product=predicted gene 3248%2C transcript variant X1;transcript_id=XM_017316327.2;matches_ref_protein=True;valid_ORF=True;extra_copy_number=0
CM058254.1	Liftoff	exon	17515271	17515353	.	+	.	ID=exon-XM_017316327.2-1;Parent=rna-XM_017316327.2;Dbxref=GeneID:100041279,GenBank:XM_017316327.2,MGI:MGI:3781426;gbkey=mRNA;gene=Gm3248;product=predicted gene 3248%2C transcript variant X1;transcript_id=XM_017316327.2;extra_copy_number=0
CM058254.1	Liftoff	exon	17531902	17532064	.	+	.	ID=exon-XM_017316327.2-2;Parent=rna-XM_017316327.2;Dbxref=GeneID:100041279,GenBank:XM_017316327.2,MGI:MGI:3781426;gbkey=mRNA;gene=Gm3248;product=predicted gene 3248%2C transcript variant X1;transcript_id=XM_017316327.2;extra_copy_number=0
CM058254.1	Liftoff	exon	17533023	17533154	.	+	.	ID=exon-XM_017316327.2-3;Parent=rna-XM_017316327.2;Dbxref=GeneID:100041279,GenBank:XM_017316327.2,MGI:MGI:3781426;gbkey=mRNA;gene=Gm3248;product=predicted gene 3248%2C transcript variant X1;transcript_id=XM_017316327.2;extra_copy_number=0
CM058254.1	Liftoff	exon	17533828	17533934	.	+	.	ID=exon-XM_017316327.2-4;Parent=rna-XM_017316327.2;Dbxref=GeneID:100041279,GenBank:XM_017316327.2,MGI:MGI:3781426;gbkey=mRNA;gene=Gm3248;product=predicted gene 3248%2C transcript variant X1;transcript_id=XM_017316327.2;extra_copy_number=0
CM058254.1	Liftoff	exon	17578893	17578969	.	+	.	ID=exon-XM_017316327.2-5;Parent=rna-XM_017316327.2;Dbxref=GeneID:100041279,GenBank:XM_017316327.2,MGI:MGI:3781426;gbkey=mRNA;gene=Gm3248;product=predicted gene 3248%2C transcript variant X1;transcript_id=XM_017316327.2;extra_copy_number=0
CM058254.1	Liftoff	exon	17581380	17581388	.	+	.	ID=exon-XM_017316327.2-6;Parent=rna-XM_017316327.2;Dbxref=GeneID:100041279,GenBank:XM_017316327.2,MGI:MGI:3781426;gbkey=mRNA;gene=Gm3248;product=predicted gene 3248%2C transcript variant X1;transcript_id=XM_017316327.2;extra_copy_number=0
CM058254.1	Liftoff	exon	17583619	17583763	.	+	.	ID=exon-XM_017316327.2-7;Parent=rna-XM_017316327.2;Dbxref=GeneID:100041279,GenBank:XM_017316327.2,MGI:MGI:3781426;gbkey=mRNA;gene=Gm3248;product=predicted gene 3248%2C transcript variant X1;transcript_id=XM_017316327.2;extra_copy_number=0
CM058254.1	Liftoff	CDS	17531988	17532064	.	+	.	ID=cds-XP_017171816.1;Parent=rna-XM_017316327.2;Dbxref=GeneID:100041279,GenBank:XP_017171816.1,MGI:MGI:3781426;Name=XP_017171816.1;gbkey=CDS;gene=Gm3248;product=uncharacterized protein Gm3248;protein_id=XP_017171816.1;extra_copy_number=0
CM058254.1	Liftoff	CDS	17533023	17533154	.	+	.	ID=cds-XP_017171816.1;Parent=rna-XM_017316327.2;Dbxref=GeneID:100041279,GenBank:XP_017171816.1,MGI:MGI:3781426;Name=XP_017171816.1;gbkey=CDS;gene=Gm3248;product=uncharacterized protein Gm3248;protein_id=XP_017171816.1;extra_copy_number=0
CM058254.1	Liftoff	CDS	17533828	17533934	.	+	.	ID=cds-XP_017171816.1;Parent=rna-XM_017316327.2;Dbxref=GeneID:100041279,GenBank:XP_017171816.1,MGI:MGI:3781426;Name=XP_017171816.1;gbkey=CDS;gene=Gm3248;product=uncharacterized protein Gm3248;protein_id=XP_017171816.1;extra_copy_number=0
CM058254.1	Liftoff	CDS	17578893	17578969	.	+	.	ID=cds-XP_017171816.1;Parent=rna-XM_017316327.2;Dbxref=GeneID:100041279,GenBank:XP_017171816.1,MGI:MGI:3781426;Name=XP_017171816.1;gbkey=CDS;gene=Gm3248;product=uncharacterized protein Gm3248;protein_id=XP_017171816.1;extra_copy_number=0
CM058254.1	Liftoff	CDS	17581380	17581388	.	+	.	ID=cds-XP_017171816.1;Parent=rna-XM_017316327.2;Dbxref=GeneID:100041279,GenBank:XP_017171816.1,MGI:MGI:3781426;Name=XP_017171816.1;gbkey=CDS;gene=Gm3248;product=uncharacterized protein Gm3248;protein_id=XP_017171816.1;extra_copy_number=0
CM058254.1	Liftoff	CDS	17583619	17583657	.	+	.	ID=cds-XP_017171816.1;Parent=rna-XM_017316327.2;Dbxref=GeneID:100041279,GenBank:XP_017171816.1,MGI:MGI:3781426;Name=XP_017171816.1;gbkey=CDS;gene=Gm3248;product=uncharacterized protein Gm3248;protein_id=XP_017171816.1;extra_copy_number=0
CM058254.1	Liftoff	transcript	17515265	17528486	.	+	.	ID=rna-XR_004938493.1;Parent=gene-Gm3248;Dbxref=GeneID:100041279,GenBank:XR_004938493.1,MGI:MGI:3781426;Name=XR_004938493.1;gbkey=misc_RNA;gene=Gm3248;model_evidence=Supporting evidence includes similarity to: 100%25 coverage of the annotated genomic feature by RNAseq alignments%2C including 20 samples with support for all annotated introns;product=predicted gene 3248%2C transcript variant X4;transcript_id=XR_004938493.1;extra_copy_number=0
CM058254.1	Liftoff	exon	17515265	17515353	.	+	.	ID=exon-XR_004938493.1-1;Parent=rna-XR_004938493.1;Dbxref=GeneID:100041279,GenBank:XR_004938493.1,MGI:MGI:3781426;gbkey=misc_RNA;gene=Gm3248;product=predicted gene 3248%2C transcript variant X4;transcript_id=XR_004938493.1;extra_copy_number=0
CM058254.1	Liftoff	exon	17521138	17521288	.	+	.	ID=exon-XR_004938493.1-2;Parent=rna-XR_004938493.1;Dbxref=GeneID:100041279,GenBank:XR_004938493.1,MGI:MGI:3781426;gbkey=misc_RNA;gene=Gm3248;product=predicted gene 3248%2C transcript variant X4;transcript_id=XR_004938493.1;extra_copy_number=0
CM058254.1	Liftoff	exon	17528329	17528486	.	+	.	ID=exon-XR_004938493.1-3;Parent=rna-XR_004938493.1;Dbxref=GeneID:100041279,GenBank:XR_004938493.1,MGI:MGI:3781426;gbkey=misc_RNA;gene=Gm3248;product=predicted gene 3248%2C transcript variant X4;transcript_id=XR_004938493.1;extra_copy_number=0
CM058254.1	Liftoff	transcript	17515265	17524891	.	+	.	ID=rna-XR_874204.2;Parent=gene-Gm3248;Dbxref=GeneID:100041279,GenBank:XR_874204.2,MGI:MGI:3781426;Name=XR_874204.2;gbkey=misc_RNA;gene=Gm3248;model_evidence=Supporting evidence includes similarity to: 100%25 coverage of the annotated genomic feature by RNAseq alignments%2C including 10 samples with support for all annotated introns;product=predicted gene 3248%2C transcript variant X2;transcript_id=XR_874204.2;extra_copy_number=0
CM058254.1	Liftoff	exon	17515265	17515353	.	+	.	ID=exon-XR_874204.2-1;Parent=rna-XR_874204.2;Dbxref=GeneID:100041279,GenBank:XR_874204.2,MGI:MGI:3781426;gbkey=misc_RNA;gene=Gm3248;product=predicted gene 3248%2C transcript variant X2;transcript_id=XR_874204.2;extra_copy_number=0
CM058254.1	Liftoff	exon	17521138	17521288	.	+	.	ID=exon-XR_874204.2-2;Parent=rna-XR_874204.2;Dbxref=GeneID:100041279,GenBank:XR_874204.2,MGI:MGI:3781426;gbkey=misc_RNA;gene=Gm3248;product=predicted gene 3248%2C transcript variant X2;transcript_id=XR_874204.2;extra_copy_number=0
CM058254.1	Liftoff	exon	17524676	17524891	.	+	.	ID=exon-XR_874204.2-3;Parent=rna-XR_874204.2;Dbxref=GeneID:100041279,GenBank:XR_874204.2,MGI:MGI:3781426;gbkey=misc_RNA;gene=Gm3248;product=predicted gene 3248%2C transcript variant X2;transcript_id=XR_874204.2;extra_copy_number=0
CM058254.1	Liftoff	transcript	17515265	17527978	.	+	.	ID=rna-XR_874205.3;Parent=gene-Gm3248;Dbxref=GeneID:100041279,GenBank:XR_874205.3,MGI:MGI:3781426;Name=XR_874205.3;gbkey=misc_RNA;gene=Gm3248;model_evidence=Supporting evidence includes similarity to: 100%25 coverage of the annotated genomic feature by RNAseq alignments%2C including 10 samples with support for all annotated introns;product=predicted gene 3248%2C transcript variant X3;transcript_id=XR_874205.3;extra_copy_number=0
CM058254.1	Liftoff	exon	17515265	17515353	.	+	.	ID=exon-XR_874205.3-1;Parent=rna-XR_874205.3;Dbxref=GeneID:100041279,GenBank:XR_874205.3,MGI:MGI:3781426;gbkey=misc_RNA;gene=Gm3248;product=predicted gene 3248%2C transcript variant X3;transcript_id=XR_874205.3;extra_copy_number=0
CM058254.1	Liftoff	exon	17521138	17521288	.	+	.	ID=exon-XR_874205.3-2;Parent=rna-XR_874205.3;Dbxref=GeneID:100041279,GenBank:XR_874205.3,MGI:MGI:3781426;gbkey=misc_RNA;gene=Gm3248;product=predicted gene 3248%2C transcript variant X3;transcript_id=XR_874205.3;extra_copy_number=0
CM058254.1	Liftoff	exon	17524918	17525081	.	+	.	ID=exon-XR_874205.3-3;Parent=rna-XR_874205.3;Dbxref=GeneID:100041279,GenBank:XR_874205.3,MGI:MGI:3781426;gbkey=misc_RNA;gene=Gm3248;product=predicted gene 3248%2C transcript variant X3;transcript_id=XR_874205.3;extra_copy_number=0
CM058254.1	Liftoff	exon	17527653	17527978	.	+	.	ID=exon-XR_874205.3-4;Parent=rna-XR_874205.3;Dbxref=GeneID:100041279,GenBank:XR_874205.3,MGI:MGI:3781426;gbkey=misc_RNA;gene=Gm3248;product=predicted gene 3248%2C transcript variant X3;transcript_id=XR_874205.3;extra_copy_number=0
CM058254.1	Liftoff	match	17517433	17518628	.	+	.	ID=dc6cfbbe-0b51-4683-87db-9250ded39dbd;Target=NG_019945.3 1 1196 -;assembly_bases_aln=1196;assembly_bases_seq=1196;bit_score=2226.88;blast_aligner=1;blast_score=1196;common_component=0;e_value=0;filter_score=0;for_remapping=2;gap_count=0;hsp_percent_coverage=100;matchable_bases=1196;matched_bases=1196;num_ident=1196;num_mismatch=0;pct_coverage=100;pct_coverage_hiqual=100;pct_identity_gap=100;pct_identity_gapopen_only=100;pct_identity_ungap=100;rank=1;weighted_identity=1;coverage=1.0;sequence_ID=1.0;extra_copy_number=0;copy_num_ID=dc6cfbbe-0b51-4683-87db-9250ded39dbd_0
CM058254.1	Liftoff	pseudogene	17517533	17518528	.	-	.	ID=gene-Gm17048;Dbxref=GeneID:100417765,MGI:MGI:4937875;Name=Gm17048;description=predicted gene 17048;gbkey=Gene;gene=Gm17048;gene_biotype=pseudogene;pseudo=true;coverage=1.0;sequence_ID=1.0;extra_copy_number=0;copy_num_ID=gene-Gm17048_0
CM058254.1	Liftoff	gene	17596430	17758566	.	+	.	ID=gene-Gm3373;Dbxref=GeneID:100036568,MGI:MGI:3781551;Name=Gm3373;description=predicted gene 3373;gbkey=Gene;gene=Gm3373;gene_biotype=protein_coding;coverage=1.0;sequence_ID=1.0;valid_ORFs=7;extra_copy_number=0;copy_num_ID=gene-Gm3373_0
CM058254.1	Liftoff	mRNA	17734778	17744943	.	+	.	ID=rna-XM_030248140.1;Parent=gene-Gm3373;Dbxref=GeneID:100036568,GenBank:XM_030248140.1,MGI:MGI:3781551;Name=XM_030248140.1;gbkey=mRNA;gene=Gm3373;model_evidence=Supporting evidence includes similarity to: 8 long SRA reads%2C and 97%25 coverage of the annotated genomic feature by RNAseq alignments%2C including 12 samples with support for all annotated introns;product=predicted gene 3373%2C transcript variant X3;transcript_id=XM_030248140.1;matches_ref_protein=True;valid_ORF=True;extra_copy_number=0
CM058254.1	Liftoff	exon	17734778	17735531	.	+	.	ID=exon-XM_030248140.1-1;Parent=rna-XM_030248140.1;Dbxref=GeneID:100036568,GenBank:XM_030248140.1,MGI:MGI:3781551;gbkey=mRNA;gene=Gm3373;product=predicted gene 3373%2C transcript variant X3;transcript_id=XM_030248140.1;extra_copy_number=0
CM058254.1	Liftoff	exon	17741173	17741323	.	+	.	ID=exon-XM_030248140.1-2;Parent=rna-XM_030248140.1;Dbxref=GeneID:100036568,GenBank:XM_030248140.1,MGI:MGI:3781551;gbkey=mRNA;gene=Gm3373;product=predicted gene 3373%2C transcript variant X3;transcript_id=XM_030248140.1;extra_copy_number=0
CM058254.1	Liftoff	exon	17744845	17744943	.	+	.	ID=exon-XM_030248140.1-3;Parent=rna-XM_030248140.1;Dbxref=GeneID:100036568,GenBank:XM_030248140.1,MGI:MGI:3781551;gbkey=mRNA;gene=Gm3373;product=predicted gene 3373%2C transcript variant X3;transcript_id=XM_030248140.1;extra_copy_number=0
CM058254.1	Liftoff	CDS	17734793	17735531	.	+	.	ID=cds-XP_030104000.1;Parent=rna-XM_030248140.1;Dbxref=GeneID:100036568,GenBank:XP_030104000.1,MGI:MGI:3781551;Name=XP_030104000.1;gbkey=CDS;gene=Gm3373;product=uncharacterized protein Gm3373 isoform X3;protein_id=XP_030104000.1;extra_copy_number=0
CM058254.1	Liftoff	CDS	17741173	17741323	.	+	.	ID=cds-XP_030104000.1;Parent=rna-XM_030248140.1;Dbxref=GeneID:100036568,GenBank:XP_030104000.1,MGI:MGI:3781551;Name=XP_030104000.1;gbkey=CDS;gene=Gm3373;product=uncharacterized protein Gm3373 isoform X3;protein_id=XP_030104000.1;extra_copy_number=0
CM058254.1	Liftoff	CDS	17744845	17744917	.	+	.	ID=cds-XP_030104000.1;Parent=rna-XM_030248140.1;Dbxref=GeneID:100036568,GenBank:XP_030104000.1,MGI:MGI:3781551;Name=XP_030104000.1;gbkey=CDS;gene=Gm3373;product=uncharacterized protein Gm3373 isoform X3;protein_id=XP_030104000.1;extra_copy_number=0
CM058254.1	Liftoff	mRNA	17734778	17751975	.	+	.	ID=rna-XM_030248141.1;Parent=gene-Gm3373;Dbxref=GeneID:100036568,GenBank:XM_030248141.1,MGI:MGI:3781551;Name=XM_030248141.1;gbkey=mRNA;gene=Gm3373;model_evidence=Supporting evidence includes similarity to: 8 long SRA reads%2C and 97%25 coverage of the annotated genomic feature by RNAseq alignments%2C including 25 samples with support for all annotated introns;product=predicted gene 3373%2C transcript variant X5;transcript_id=XM_030248141.1;matches_ref_protein=True;valid_ORF=True;extra_copy_number=0
CM058254.1	Liftoff	exon	17734778	17735531	.	+	.	ID=exon-XM_030248141.1-1;Parent=rna-XM_030248141.1;Dbxref=GeneID:100036568,GenBank:XM_030248141.1,MGI:MGI:3781551;gbkey=mRNA;gene=Gm3373;product=predicted gene 3373%2C transcript variant X5;transcript_id=XM_030248141.1;extra_copy_number=0
CM058254.1	Liftoff	exon	17741173	17741323	.	+	.	ID=exon-XM_030248141.1-2;Parent=rna-XM_030248141.1;Dbxref=GeneID:100036568,GenBank:XM_030248141.1,MGI:MGI:3781551;gbkey=mRNA;gene=Gm3373;product=predicted gene 3373%2C transcript variant X5;transcript_id=XM_030248141.1;extra_copy_number=0
CM058254.1	Liftoff	exon	17751953	17751975	.	+	.	ID=exon-XM_030248141.1-3;Parent=rna-XM_030248141.1;Dbxref=GeneID:100036568,GenBank:XM_030248141.1,MGI:MGI:3781551;gbkey=mRNA;gene=Gm3373;product=predicted gene 3373%2C transcript variant X5;transcript_id=XM_030248141.1;extra_copy_number=0
CM058254.1	Liftoff	CDS	17734793	17735531	.	+	.	ID=cds-XP_030104001.1;Parent=rna-XM_030248141.1;Dbxref=GeneID:100036568,GenBank:XP_030104001.1,MGI:MGI:3781551;Name=XP_030104001.1;gbkey=CDS;gene=Gm3373;product=uncharacterized protein Gm3373 isoform X5;protein_id=XP_030104001.1;extra_copy_number=0
CM058254.1	Liftoff	CDS	17741173	17741323	.	+	.	ID=cds-XP_030104001.1;Parent=rna-XM_030248141.1;Dbxref=GeneID:100036568,GenBank:XP_030104001.1,MGI:MGI:3781551;Name=XP_030104001.1;gbkey=CDS;gene=Gm3373;product=uncharacterized protein Gm3373 isoform X5;protein_id=XP_030104001.1;extra_copy_number=0
CM058254.1	Liftoff	CDS	17751953	17751962	.	+	.	ID=cds-XP_030104001.1;Parent=rna-XM_030248141.1;Dbxref=GeneID:100036568,GenBank:XP_030104001.1,MGI:MGI:3781551;Name=XP_030104001.1;gbkey=CDS;gene=Gm3373;product=uncharacterized protein Gm3373 isoform X5;protein_id=XP_030104001.1;extra_copy_number=0
CM058254.1	Liftoff	mRNA	17734778	17750832	.	+	.	ID=rna-XM_030248142.1;Parent=gene-Gm3373;Dbxref=GeneID:100036568,GenBank:XM_030248142.1,MGI:MGI:3781551;Name=XM_030248142.1;gbkey=mRNA;gene=Gm3373;model_evidence=Supporting evidence includes similarity to: 8 long SRA reads%2C and 97%25 coverage of the annotated genomic feature by RNAseq alignments%2C including 18 samples with support for all annotated introns;product=predicted gene 3373%2C transcript variant X6;transcript_id=XM_030248142.1;matches_ref_protein=True;valid_ORF=True;extra_copy_number=0
CM058254.1	Liftoff	exon	17734778	17735531	.	+	.	ID=exon-XM_030248142.1-1;Parent=rna-XM_030248142.1;Dbxref=GeneID:100036568,GenBank:XM_030248142.1,MGI:MGI:3781551;gbkey=mRNA;gene=Gm3373;product=predicted gene 3373%2C transcript variant X6;transcript_id=XM_030248142.1;extra_copy_number=0
CM058254.1	Liftoff	exon	17741173	17741323	.	+	.	ID=exon-XM_030248142.1-2;Parent=rna-XM_030248142.1;Dbxref=GeneID:100036568,GenBank:XM_030248142.1,MGI:MGI:3781551;gbkey=mRNA;gene=Gm3373;product=predicted gene 3373%2C transcript variant X6;transcript_id=XM_030248142.1;extra_copy_number=0
CM058254.1	Liftoff	exon	17750793	17750832	.	+	.	ID=exon-XM_030248142.1-3;Parent=rna-XM_030248142.1;Dbxref=GeneID:100036568,GenBank:XM_030248142.1,MGI:MGI:3781551;gbkey=mRNA;gene=Gm3373;product=predicted gene 3373%2C transcript variant X6;transcript_id=XM_030248142.1;extra_copy_number=0
CM058254.1	Liftoff	CDS	17734793	17735531	.	+	.	ID=cds-XP_030104002.1;Parent=rna-XM_030248142.1;Dbxref=GeneID:100036568,GenBank:XP_030104002.1,MGI:MGI:3781551;Name=XP_030104002.1;gbkey=CDS;gene=Gm3373;product=uncharacterized protein Gm3373 isoform X6;protein_id=XP_030104002.1;extra_copy_number=0
CM058254.1	Liftoff	CDS	17741173	17741323	.	+	.	ID=cds-XP_030104002.1;Parent=rna-XM_030248142.1;Dbxref=GeneID:100036568,GenBank:XP_030104002.1,MGI:MGI:3781551;Name=XP_030104002.1;gbkey=CDS;gene=Gm3373;product=uncharacterized protein Gm3373 isoform X6;protein_id=XP_030104002.1;extra_copy_number=0
CM058254.1	Liftoff	CDS	17750793	17750799	.	+	.	ID=cds-XP_030104002.1;Parent=rna-XM_030248142.1;Dbxref=GeneID:100036568,GenBank:XP_030104002.1,MGI:MGI:3781551;Name=XP_030104002.1;gbkey=CDS;gene=Gm3373;product=uncharacterized protein Gm3373 isoform X6;protein_id=XP_030104002.1;extra_copy_number=0
CM058254.1	Liftoff	mRNA	17734778	17745575	.	+	.	ID=rna-XM_030248143.2;Parent=gene-Gm3373;Dbxref=GeneID:100036568,GenBank:XM_030248143.2,MGI:MGI:3781551;Name=XM_030248143.2;gbkey=mRNA;gene=Gm3373;model_evidence=Supporting evidence includes similarity to: 8 long SRA reads%2C and 98%25 coverage of the annotated genomic feature by RNAseq alignments%2C including 17 samples with support for all annotated introns;product=predicted gene 3373%2C transcript variant X7;transcript_id=XM_030248143.2;matches_ref_protein=True;valid_ORF=True;extra_copy_number=0
CM058254.1	Liftoff	exon	17734778	17735531	.	+	.	ID=exon-XM_030248143.2-1;Parent=rna-XM_030248143.2;Dbxref=GeneID:100036568,GenBank:XM_030248143.2,MGI:MGI:3781551;gbkey=mRNA;gene=Gm3373;product=predicted gene 3373%2C transcript variant X7;transcript_id=XM_030248143.2;extra_copy_number=0
CM058254.1	Liftoff	exon	17741173	17741323	.	+	.	ID=exon-XM_030248143.2-2;Parent=rna-XM_030248143.2;Dbxref=GeneID:100036568,GenBank:XM_030248143.2,MGI:MGI:3781551;gbkey=mRNA;gene=Gm3373;product=predicted gene 3373%2C transcript variant X7;transcript_id=XM_030248143.2;extra_copy_number=0
CM058254.1	Liftoff	exon	17744951	17745575	.	+	.	ID=exon-XM_030248143.2-3;Parent=rna-XM_030248143.2;Dbxref=GeneID:100036568,GenBank:XM_030248143.2,MGI:MGI:3781551;gbkey=mRNA;gene=Gm3373;product=predicted gene 3373%2C transcript variant X7;transcript_id=XM_030248143.2;extra_copy_number=0
CM058254.1	Liftoff	CDS	17734793	17735531	.	+	.	ID=cds-XP_030104003.1;Parent=rna-XM_030248143.2;Dbxref=GeneID:100036568,GenBank:XP_030104003.1,MGI:MGI:3781551;Name=XP_030104003.1;gbkey=CDS;gene=Gm3373;product=uncharacterized protein Gm3373 isoform X7;protein_id=XP_030104003.1;extra_copy_number=0
CM058254.1	Liftoff	CDS	17741173	17741323	.	+	.	ID=cds-XP_030104003.1;Parent=rna-XM_030248143.2;Dbxref=GeneID:100036568,GenBank:XP_030104003.1,MGI:MGI:3781551;Name=XP_030104003.1;gbkey=CDS;gene=Gm3373;product=uncharacterized protein Gm3373 isoform X7;protein_id=XP_030104003.1;extra_copy_number=0
CM058254.1	Liftoff	CDS	17744951	17744954	.	+	.	ID=cds-XP_030104003.1;Parent=rna-XM_030248143.2;Dbxref=GeneID:100036568,GenBank:XP_030104003.1,MGI:MGI:3781551;Name=XP_030104003.1;gbkey=CDS;gene=Gm3373;product=uncharacterized protein Gm3373 isoform X7;protein_id=XP_030104003.1;extra_copy_number=0
CM058254.1	Liftoff	mRNA	17734778	17758566	.	+	.	ID=rna-XM_036158947.1;Parent=gene-Gm3373;Dbxref=GeneID:100036568,GenBank:XM_036158947.1,MGI:MGI:3781551;Name=XM_036158947.1;gbkey=mRNA;gene=Gm3373;model_evidence=Supporting evidence includes similarity to: 1 mRNA%2C 15 Proteins%2C 47 long SRA reads%2C and 59%25 coverage of the annotated genomic feature by RNAseq alignments;product=predicted gene 3373%2C transcript variant X1;transcript_id=XM_036158947.1;matches_ref_protein=True;valid_ORF=True;extra_copy_number=0
CM058254.1	Liftoff	exon	17734778	17735531	.	+	.	ID=exon-XM_036158947.1-1;Parent=rna-XM_036158947.1;Dbxref=GeneID:100036568,GenBank:XM_036158947.1,MGI:MGI:3781551;gbkey=mRNA;gene=Gm3373;product=predicted gene 3373%2C transcript variant X1;transcript_id=XM_036158947.1;extra_copy_number=0
CM058254.1	Liftoff	exon	17741173	17741323	.	+	.	ID=exon-XM_036158947.1-2;Parent=rna-XM_036158947.1;Dbxref=GeneID:100036568,GenBank:XM_036158947.1,MGI:MGI:3781551;gbkey=mRNA;gene=Gm3373;product=predicted gene 3373%2C transcript variant X1;transcript_id=XM_036158947.1;extra_copy_number=0
CM058254.1	Liftoff	exon	17751111	17751220	.	+	.	ID=exon-XM_036158947.1-3;Parent=rna-XM_036158947.1;Dbxref=GeneID:100036568,GenBank:XM_036158947.1,MGI:MGI:3781551;gbkey=mRNA;gene=Gm3373;product=predicted gene 3373%2C transcript variant X1;transcript_id=XM_036158947.1;extra_copy_number=0
CM058254.1	Liftoff	exon	17751953	17752115	.	+	.	ID=exon-XM_036158947.1-4;Parent=rna-XM_036158947.1;Dbxref=GeneID:100036568,GenBank:XM_036158947.1,MGI:MGI:3781551;gbkey=mRNA;gene=Gm3373;product=predicted gene 3373%2C transcript variant X1;transcript_id=XM_036158947.1;extra_copy_number=0
CM058254.1	Liftoff	exon	17753066	17753197	.	+	.	ID=exon-XM_036158947.1-5;Parent=rna-XM_036158947.1;Dbxref=GeneID:100036568,GenBank:XM_036158947.1,MGI:MGI:3781551;gbkey=mRNA;gene=Gm3373;product=predicted gene 3373%2C transcript variant X1;transcript_id=XM_036158947.1;extra_copy_number=0
CM058254.1	Liftoff	exon	17753873	17754055	.	+	.	ID=exon-XM_036158947.1-6;Parent=rna-XM_036158947.1;Dbxref=GeneID:100036568,GenBank:XM_036158947.1,MGI:MGI:3781551;gbkey=mRNA;gene=Gm3373;product=predicted gene 3373%2C transcript variant X1;transcript_id=XM_036158947.1;extra_copy_number=0
CM058254.1	Liftoff	exon	17757556	17758566	.	+	.	ID=exon-XM_036158947.1-7;Parent=rna-XM_036158947.1;Dbxref=GeneID:100036568,GenBank:XM_036158947.1,MGI:MGI:3781551;gbkey=mRNA;gene=Gm3373;product=predicted gene 3373%2C transcript variant X1;transcript_id=XM_036158947.1;extra_copy_number=0
CM058254.1	Liftoff	CDS	17734793	17735531	.	+	.	ID=cds-XP_036014840.1;Parent=rna-XM_036158947.1;Dbxref=GeneID:100036568,GenBank:XP_036014840.1,MGI:MGI:3781551;Name=XP_036014840.1;gbkey=CDS;gene=Gm3373;product=uncharacterized protein Gm3373 isoform X1;protein_id=XP_036014840.1;extra_copy_number=0
CM058254.1	Liftoff	CDS	17741173	17741323	.	+	.	ID=cds-XP_036014840.1;Parent=rna-XM_036158947.1;Dbxref=GeneID:100036568,GenBank:XP_036014840.1,MGI:MGI:3781551;Name=XP_036014840.1;gbkey=CDS;gene=Gm3373;product=uncharacterized protein Gm3373 isoform X1;protein_id=XP_036014840.1;extra_copy_number=0
CM058254.1	Liftoff	CDS	17751111	17751220	.	+	.	ID=cds-XP_036014840.1;Parent=rna-XM_036158947.1;Dbxref=GeneID:100036568,GenBank:XP_036014840.1,MGI:MGI:3781551;Name=XP_036014840.1;gbkey=CDS;gene=Gm3373;product=uncharacterized protein Gm3373 isoform X1;protein_id=XP_036014840.1;extra_copy_number=0
CM058254.1	Liftoff	CDS	17751953	17752115	.	+	.	ID=cds-XP_036014840.1;Parent=rna-XM_036158947.1;Dbxref=GeneID:100036568,GenBank:XP_036014840.1,MGI:MGI:3781551;Name=XP_036014840.1;gbkey=CDS;gene=Gm3373;product=uncharacterized protein Gm3373 isoform X1;protein_id=XP_036014840.1;extra_copy_number=0
CM058254.1	Liftoff	CDS	17753066	17753197	.	+	.	ID=cds-XP_036014840.1;Parent=rna-XM_036158947.1;Dbxref=GeneID:100036568,GenBank:XP_036014840.1,MGI:MGI:3781551;Name=XP_036014840.1;gbkey=CDS;gene=Gm3373;product=uncharacterized protein Gm3373 isoform X1;protein_id=XP_036014840.1;extra_copy_number=0
CM058254.1	Liftoff	CDS	17753873	17754055	.	+	.	ID=cds-XP_036014840.1;Parent=rna-XM_036158947.1;Dbxref=GeneID:100036568,GenBank:XP_036014840.1,MGI:MGI:3781551;Name=XP_036014840.1;gbkey=CDS;gene=Gm3373;product=uncharacterized protein Gm3373 isoform X1;protein_id=XP_036014840.1;extra_copy_number=0
CM058254.1	Liftoff	CDS	17757556	17757565	.	+	.	ID=cds-XP_036014840.1;Parent=rna-XM_036158947.1;Dbxref=GeneID:100036568,GenBank:XP_036014840.1,MGI:MGI:3781551;Name=XP_036014840.1;gbkey=CDS;gene=Gm3373;product=uncharacterized protein Gm3373 isoform X1;protein_id=XP_036014840.1;extra_copy_number=0
CM058254.1	Liftoff	mRNA	17734778	17744924	.	+	.	ID=rna-XM_036158948.1;Parent=gene-Gm3373;Dbxref=GeneID:100036568,GenBank:XM_036158948.1,MGI:MGI:3781551;Name=XM_036158948.1;gbkey=mRNA;gene=Gm3373;model_evidence=Supporting evidence includes similarity to: 8 long SRA reads%2C and 97%25 coverage of the annotated genomic feature by RNAseq alignments%2C including 16 samples with support for all annotated introns;product=predicted gene 3373%2C transcript variant X2;transcript_id=XM_036158948.1;matches_ref_protein=True;valid_ORF=True;extra_copy_number=0
CM058254.1	Liftoff	exon	17734778	17735531	.	+	.	ID=exon-XM_036158948.1-1;Parent=rna-XM_036158948.1;Dbxref=GeneID:100036568,GenBank:XM_036158948.1,MGI:MGI:3781551;gbkey=mRNA;gene=Gm3373;product=predicted gene 3373%2C transcript variant X2;transcript_id=XM_036158948.1;extra_copy_number=0
CM058254.1	Liftoff	exon	17741173	17741323	.	+	.	ID=exon-XM_036158948.1-2;Parent=rna-XM_036158948.1;Dbxref=GeneID:100036568,GenBank:XM_036158948.1,MGI:MGI:3781551;gbkey=mRNA;gene=Gm3373;product=predicted gene 3373%2C transcript variant X2;transcript_id=XM_036158948.1;extra_copy_number=0
CM058254.1	Liftoff	exon	17744839	17744924	.	+	.	ID=exon-XM_036158948.1-3;Parent=rna-XM_036158948.1;Dbxref=GeneID:100036568,GenBank:XM_036158948.1,MGI:MGI:3781551;gbkey=mRNA;gene=Gm3373;product=predicted gene 3373%2C transcript variant X2;transcript_id=XM_036158948.1;extra_copy_number=0
CM058254.1	Liftoff	CDS	17734793	17735531	.	+	.	ID=cds-XP_036014841.1;Parent=rna-XM_036158948.1;Dbxref=GeneID:100036568,GenBank:XP_036014841.1,MGI:MGI:3781551;Name=XP_036014841.1;gbkey=CDS;gene=Gm3373;product=uncharacterized protein Gm3373 isoform X2;protein_id=XP_036014841.1;extra_copy_number=0
CM058254.1	Liftoff	CDS	17741173	17741323	.	+	.	ID=cds-XP_036014841.1;Parent=rna-XM_036158948.1;Dbxref=GeneID:100036568,GenBank:XP_036014841.1,MGI:MGI:3781551;Name=XP_036014841.1;gbkey=CDS;gene=Gm3373;product=uncharacterized protein Gm3373 isoform X2;protein_id=XP_036014841.1;extra_copy_number=0
CM058254.1	Liftoff	CDS	17744839	17744917	.	+	.	ID=cds-XP_036014841.1;Parent=rna-XM_036158948.1;Dbxref=GeneID:100036568,GenBank:XP_036014841.1,MGI:MGI:3781551;Name=XP_036014841.1;gbkey=CDS;gene=Gm3373;product=uncharacterized protein Gm3373 isoform X2;protein_id=XP_036014841.1;extra_copy_number=0
CM058254.1	Liftoff	mRNA	17734778	17744924	.	+	.	ID=rna-XM_036158949.1;Parent=gene-Gm3373;Dbxref=GeneID:100036568,GenBank:XM_036158949.1,MGI:MGI:3781551;Name=XM_036158949.1;gbkey=mRNA;gene=Gm3373;model_evidence=Supporting evidence includes similarity to: 8 long SRA reads%2C and 97%25 coverage of the annotated genomic feature by RNAseq alignments%2C including 1 sample with support for all annotated introns;product=predicted gene 3373%2C transcript variant X4;transcript_id=XM_036158949.1;matches_ref_protein=True;valid_ORF=True;extra_copy_number=0
CM058254.1	Liftoff	exon	17734778	17735531	.	+	.	ID=exon-XM_036158949.1-1;Parent=rna-XM_036158949.1;Dbxref=GeneID:100036568,GenBank:XM_036158949.1,MGI:MGI:3781551;gbkey=mRNA;gene=Gm3373;product=predicted gene 3373%2C transcript variant X4;transcript_id=XM_036158949.1;extra_copy_number=0
CM058254.1	Liftoff	exon	17741173	17741370	.	+	.	ID=exon-XM_036158949.1-2;Parent=rna-XM_036158949.1;Dbxref=GeneID:100036568,GenBank:XM_036158949.1,MGI:MGI:3781551;gbkey=mRNA;gene=Gm3373;product=predicted gene 3373%2C transcript variant X4;transcript_id=XM_036158949.1;extra_copy_number=0
CM058254.1	Liftoff	exon	17744839	17744924	.	+	.	ID=exon-XM_036158949.1-3;Parent=rna-XM_036158949.1;Dbxref=GeneID:100036568,GenBank:XM_036158949.1,MGI:MGI:3781551;gbkey=mRNA;gene=Gm3373;product=predicted gene 3373%2C transcript variant X4;transcript_id=XM_036158949.1;extra_copy_number=0
CM058254.1	Liftoff	CDS	17734793	17735531	.	+	.	ID=cds-XP_036014842.1;Parent=rna-XM_036158949.1;Dbxref=GeneID:100036568,GenBank:XP_036014842.1,MGI:MGI:3781551;Name=XP_036014842.1;gbkey=CDS;gene=Gm3373;product=uncharacterized protein Gm3373 isoform X4;protein_id=XP_036014842.1;extra_copy_number=0
CM058254.1	Liftoff	CDS	17741173	17741370	.	+	.	ID=cds-XP_036014842.1;Parent=rna-XM_036158949.1;Dbxref=GeneID:100036568,GenBank:XP_036014842.1,MGI:MGI:3781551;Name=XP_036014842.1;gbkey=CDS;gene=Gm3373;product=uncharacterized protein Gm3373 isoform X4;protein_id=XP_036014842.1;extra_copy_number=0
CM058254.1	Liftoff	CDS	17744839	17744849	.	+	.	ID=cds-XP_036014842.1;Parent=rna-XM_036158949.1;Dbxref=GeneID:100036568,GenBank:XP_036014842.1,MGI:MGI:3781551;Name=XP_036014842.1;gbkey=CDS;gene=Gm3373;product=uncharacterized protein Gm3373 isoform X4;protein_id=XP_036014842.1;extra_copy_number=0
CM058254.1	Liftoff	transcript	17596430	17605938	.	+	.	ID=rna-XR_004938472.1;Parent=gene-Gm3373;Dbxref=GeneID:100036568,GenBank:XR_004938472.1,MGI:MGI:3781551;Name=XR_004938472.1;gbkey=misc_RNA;gene=Gm3373;model_evidence=Supporting evidence includes similarity to: 33 long SRA reads%2C and 99%25 coverage of the annotated genomic feature by RNAseq alignments%2C including 11 samples with support for all annotated introns;product=predicted gene 3373%2C transcript variant X8;transcript_id=XR_004938472.1;extra_copy_number=0
CM058254.1	Liftoff	exon	17596430	17596737	.	+	.	ID=exon-XR_004938472.1-1;Parent=rna-XR_004938472.1;Dbxref=GeneID:100036568,GenBank:XR_004938472.1,MGI:MGI:3781551;gbkey=misc_RNA;gene=Gm3373;product=predicted gene 3373%2C transcript variant X8;transcript_id=XR_004938472.1;extra_copy_number=0
CM058254.1	Liftoff	exon	17602484	17605938	.	+	.	ID=exon-XR_004938472.1-2;Parent=rna-XR_004938472.1;Dbxref=GeneID:100036568,GenBank:XR_004938472.1,MGI:MGI:3781551;gbkey=misc_RNA;gene=Gm3373;product=predicted gene 3373%2C transcript variant X8;transcript_id=XR_004938472.1;extra_copy_number=0
CM058254.1	Liftoff	match	17598824	17600017	.	+	.	ID=7a2ba9b0-4523-4b35-97d2-681c22894468;Target=NG_019944.3 1 1194 -;assembly_bases_aln=1194;assembly_bases_seq=1194;bit_score=2223.15;blast_aligner=1;blast_score=1194;common_component=0;e_value=0;filter_score=0;for_remapping=2;gap_count=0;hsp_percent_coverage=100;matchable_bases=1194;matched_bases=1194;num_ident=1194;num_mismatch=0;pct_coverage=100;pct_coverage_hiqual=100;pct_identity_gap=100;pct_identity_gapopen_only=100;pct_identity_ungap=100;rank=1;weighted_identity=1;coverage=1.0;sequence_ID=1.0;extra_copy_number=0;copy_num_ID=7a2ba9b0-4523-4b35-97d2-681c22894468_0
CM058254.1	Liftoff	pseudogene	17598924	17599917	.	-	.	ID=gene-Gm17046;Dbxref=GeneID:100417764,MGI:MGI:4937873;Name=Gm17046;description=predicted gene 17046;gbkey=Gene;gene=Gm17046;gene_biotype=pseudogene;pseudo=true;coverage=1.0;sequence_ID=1.0;extra_copy_number=0;copy_num_ID=gene-Gm17046_0
CM058254.1	Liftoff	region	17640237	89003491	.	+	.	ID=NC_000080.7:1..125139656;Dbxref=taxon:10090;Name=14;chromosome=14;gbkey=Src;genome=chromosome;mol_type=genomic DNA;strain=C57BL/6J;coverage=0.517;sequence_ID=0.491;extra_copy_number=0;copy_num_ID=NC_000080.7:1..125139656_0;low_identity=True
CM058254.1	Liftoff	gene	17646625	17654697	.	+	.	ID=gene-Gm3424;Dbxref=GeneID:100041598,MGI:MGI:3781602;Name=Gm3424;description=predicted gene 3424;gbkey=Gene;gene=Gm3424;gene_biotype=protein_coding;coverage=1.0;sequence_ID=1.0;valid_ORFs=1;extra_copy_number=0;copy_num_ID=gene-Gm3424_0
CM058254.1	Liftoff	mRNA	17646625	17654697	.	+	.	ID=rna-XM_011244854.1;Parent=gene-Gm3424;Dbxref=GeneID:100041598,GenBank:XM_011244854.1,MGI:MGI:3781602;Name=XM_011244854.1;gbkey=mRNA;gene=Gm3424;model_evidence=Supporting evidence includes similarity to: 3 Proteins%2C and 57%25 coverage of the annotated genomic feature by RNAseq alignments;product=predicted gene 3424;transcript_id=XM_011244854.1;matches_ref_protein=True;valid_ORF=True;extra_copy_number=0
CM058254.1	Liftoff	exon	17646625	17646754	.	+	.	ID=exon-XM_011244854.1-1;Parent=rna-XM_011244854.1;Dbxref=GeneID:100041598,GenBank:XM_011244854.1,MGI:MGI:3781602;gbkey=mRNA;gene=Gm3424;product=predicted gene 3424;transcript_id=XM_011244854.1;extra_copy_number=0
CM058254.1	Liftoff	exon	17647486	17647648	.	+	.	ID=exon-XM_011244854.1-2;Parent=rna-XM_011244854.1;Dbxref=GeneID:100041598,GenBank:XM_011244854.1,MGI:MGI:3781602;gbkey=mRNA;gene=Gm3424;product=predicted gene 3424;transcript_id=XM_011244854.1;extra_copy_number=0
CM058254.1	Liftoff	exon	17648604	17648735	.	+	.	ID=exon-XM_011244854.1-3;Parent=rna-XM_011244854.1;Dbxref=GeneID:100041598,GenBank:XM_011244854.1,MGI:MGI:3781602;gbkey=mRNA;gene=Gm3424;product=predicted gene 3424;transcript_id=XM_011244854.1;extra_copy_number=0
CM058254.1	Liftoff	exon	17649412	17649595	.	+	.	ID=exon-XM_011244854.1-4;Parent=rna-XM_011244854.1;Dbxref=GeneID:100041598,GenBank:XM_011244854.1,MGI:MGI:3781602;gbkey=mRNA;gene=Gm3424;product=predicted gene 3424;transcript_id=XM_011244854.1;extra_copy_number=0
CM058254.1	Liftoff	exon	17654692	17654697	.	+	.	ID=exon-XM_011244854.1-5;Parent=rna-XM_011244854.1;Dbxref=GeneID:100041598,GenBank:XM_011244854.1,MGI:MGI:3781602;gbkey=mRNA;gene=Gm3424;product=predicted gene 3424;transcript_id=XM_011244854.1;extra_copy_number=0
CM058254.1	Liftoff	CDS	17646625	17646754	.	+	.	ID=cds-XP_011243156.1;Parent=rna-XM_011244854.1;Dbxref=GeneID:100041598,GenBank:XP_011243156.1,MGI:MGI:3781602;Name=XP_011243156.1;gbkey=CDS;gene=Gm3424;product=uncharacterized protein Gm3424;protein_id=XP_011243156.1;extra_copy_number=0
CM058254.1	Liftoff	CDS	17647486	17647648	.	+	.	ID=cds-XP_011243156.1;Parent=rna-XM_011244854.1;Dbxref=GeneID:100041598,GenBank:XP_011243156.1,MGI:MGI:3781602;Name=XP_011243156.1;gbkey=CDS;gene=Gm3424;product=uncharacterized protein Gm3424;protein_id=XP_011243156.1;extra_copy_number=0
CM058254.1	Liftoff	CDS	17648604	17648735	.	+	.	ID=cds-XP_011243156.1;Parent=rna-XM_011244854.1;Dbxref=GeneID:100041598,GenBank:XP_011243156.1,MGI:MGI:3781602;Name=XP_011243156.1;gbkey=CDS;gene=Gm3424;product=uncharacterized protein Gm3424;protein_id=XP_011243156.1;extra_copy_number=0
CM058254.1	Liftoff	CDS	17649412	17649595	.	+	.	ID=cds-XP_011243156.1;Parent=rna-XM_011244854.1;Dbxref=GeneID:100041598,GenBank:XP_011243156.1,MGI:MGI:3781602;Name=XP_011243156.1;gbkey=CDS;gene=Gm3424;product=uncharacterized protein Gm3424;protein_id=XP_011243156.1;extra_copy_number=0
CM058254.1	Liftoff	CDS	17654692	17654697	.	+	.	ID=cds-XP_011243156.1;Parent=rna-XM_011244854.1;Dbxref=GeneID:100041598,GenBank:XP_011243156.1,MGI:MGI:3781602;Name=XP_011243156.1;gbkey=CDS;gene=Gm3424;product=uncharacterized protein Gm3424;protein_id=XP_011243156.1;extra_copy_number=0
CM058254.1	Liftoff	gene	17663487	17686410	.	+	.	ID=gene-Gm3383;Dbxref=GeneID:100041515,MGI:MGI:3781561;Name=Gm3383;description=predicted gene 3383;gbkey=Gene;gene=Gm3383;gene_biotype=protein_coding;gene_synonym=100041515;coverage=1.0;sequence_ID=0.999;valid_ORFs=3;extra_copy_number=0;copy_num_ID=gene-Gm3383_0
CM058254.1	Liftoff	mRNA	17663487	17686410	.	+	.	ID=rna-XM_036158311.1;Parent=gene-Gm3383;Dbxref=GeneID:100041515,GenBank:XM_036158311.1,MGI:MGI:3781561;Name=XM_036158311.1;gbkey=mRNA;gene=Gm3383;model_evidence=Supporting evidence includes similarity to: 5 mRNAs%2C 26 Proteins%2C 13 long SRA reads%2C and 40%25 coverage of the annotated genomic feature by RNAseq alignments;product=predicted gene 3383%2C transcript variant X2;transcript_id=XM_036158311.1;matches_ref_protein=True;valid_ORF=True;extra_copy_number=0
CM058254.1	Liftoff	exon	17663487	17663542	.	+	.	ID=exon-XM_036158311.1-1;Parent=rna-XM_036158311.1;Dbxref=GeneID:100041515,GenBank:XM_036158311.1,MGI:MGI:3781561;gbkey=mRNA;gene=Gm3383;product=predicted gene 3383%2C transcript variant X2;transcript_id=XM_036158311.1;extra_copy_number=0
CM058254.1	Liftoff	exon	17668913	17669063	.	+	.	ID=exon-XM_036158311.1-2;Parent=rna-XM_036158311.1;Dbxref=GeneID:100041515,GenBank:XM_036158311.1,MGI:MGI:3781561;gbkey=mRNA;gene=Gm3383;product=predicted gene 3383%2C transcript variant X2;transcript_id=XM_036158311.1;extra_copy_number=0
CM058254.1	Liftoff	exon	17679668	17679830	.	+	.	ID=exon-XM_036158311.1-3;Parent=rna-XM_036158311.1;Dbxref=GeneID:100041515,GenBank:XM_036158311.1,MGI:MGI:3781561;gbkey=mRNA;gene=Gm3383;product=predicted gene 3383%2C transcript variant X2;transcript_id=XM_036158311.1;extra_copy_number=0
CM058254.1	Liftoff	exon	17680780	17680911	.	+	.	ID=exon-XM_036158311.1-4;Parent=rna-XM_036158311.1;Dbxref=GeneID:100041515,GenBank:XM_036158311.1,MGI:MGI:3781561;gbkey=mRNA;gene=Gm3383;product=predicted gene 3383%2C transcript variant X2;transcript_id=XM_036158311.1;extra_copy_number=0
CM058254.1	Liftoff	exon	17681587	17681769	.	+	.	ID=exon-XM_036158311.1-5;Parent=rna-XM_036158311.1;Dbxref=GeneID:100041515,GenBank:XM_036158311.1,MGI:MGI:3781561;gbkey=mRNA;gene=Gm3383;product=predicted gene 3383%2C transcript variant X2;transcript_id=XM_036158311.1;extra_copy_number=0
CM058254.1	Liftoff	exon	17685268	17686410	.	+	.	ID=exon-XM_036158311.1-6;Parent=rna-XM_036158311.1;Dbxref=GeneID:100041515,GenBank:XM_036158311.1,MGI:MGI:3781561;gbkey=mRNA;gene=Gm3383;product=predicted gene 3383%2C transcript variant X2;transcript_id=XM_036158311.1;extra_copy_number=0
CM058254.1	Liftoff	CDS	17679703	17679830	.	+	.	ID=cds-XP_036014204.1;Parent=rna-XM_036158311.1;Dbxref=GeneID:100041515,GenBank:XP_036014204.1,MGI:MGI:3781561;Name=XP_036014204.1;gbkey=CDS;gene=Gm3383;product=alpha38-takusan isoform X2;protein_id=XP_036014204.1;extra_copy_number=0
CM058254.1	Liftoff	CDS	17680780	17680911	.	+	.	ID=cds-XP_036014204.1;Parent=rna-XM_036158311.1;Dbxref=GeneID:100041515,GenBank:XP_036014204.1,MGI:MGI:3781561;Name=XP_036014204.1;gbkey=CDS;gene=Gm3383;product=alpha38-takusan isoform X2;protein_id=XP_036014204.1;extra_copy_number=0
CM058254.1	Liftoff	CDS	17681587	17681769	.	+	.	ID=cds-XP_036014204.1;Parent=rna-XM_036158311.1;Dbxref=GeneID:100041515,GenBank:XP_036014204.1,MGI:MGI:3781561;Name=XP_036014204.1;gbkey=CDS;gene=Gm3383;product=alpha38-takusan isoform X2;protein_id=XP_036014204.1;extra_copy_number=0
CM058254.1	Liftoff	CDS	17685268	17685277	.	+	.	ID=cds-XP_036014204.1;Parent=rna-XM_036158311.1;Dbxref=GeneID:100041515,GenBank:XP_036014204.1,MGI:MGI:3781561;Name=XP_036014204.1;gbkey=CDS;gene=Gm3383;product=alpha38-takusan isoform X2;protein_id=XP_036014204.1;extra_copy_number=0
CM058254.1	Liftoff	mRNA	17663919	17686410	.	+	.	ID=rna-XM_036158310.1;Parent=gene-Gm3383;Dbxref=GeneID:100041515,GenBank:XM_036158310.1,MGI:MGI:3781561;Name=XM_036158310.1;gbkey=mRNA;gene=Gm3383;model_evidence=Supporting evidence includes similarity to: 5 mRNAs%2C 28 Proteins%2C 9 long SRA reads%2C and 47%25 coverage of the annotated genomic feature by RNAseq alignments;product=predicted gene 3383%2C transcript variant X1;transcript_id=XM_036158310.1;matches_ref_protein=False;valid_ORF=False;missing_stop_codon=True;extra_copy_number=0
CM058254.1	Liftoff	exon	17663919	17664190	.	+	.	ID=exon-XM_036158310.1-1;Parent=rna-XM_036158310.1;Dbxref=GeneID:100041515,GenBank:XM_036158310.1,MGI:MGI:3781561;gbkey=mRNA;gene=Gm3383;product=predicted gene 3383%2C transcript variant X1;transcript_id=XM_036158310.1;extra_copy_number=0
CM058254.1	Liftoff	exon	17668913	17669063	.	+	.	ID=exon-XM_036158310.1-2;Parent=rna-XM_036158310.1;Dbxref=GeneID:100041515,GenBank:XM_036158310.1,MGI:MGI:3781561;gbkey=mRNA;gene=Gm3383;product=predicted gene 3383%2C transcript variant X1;transcript_id=XM_036158310.1;extra_copy_number=0
CM058254.1	Liftoff	exon	17678826	17678935	.	+	.	ID=exon-XM_036158310.1-3;Parent=rna-XM_036158310.1;Dbxref=GeneID:100041515,GenBank:XM_036158310.1,MGI:MGI:3781561;gbkey=mRNA;gene=Gm3383;product=predicted gene 3383%2C transcript variant X1;transcript_id=XM_036158310.1;extra_copy_number=0
CM058254.1	Liftoff	exon	17679668	17679830	.	+	.	ID=exon-XM_036158310.1-4;Parent=rna-XM_036158310.1;Dbxref=GeneID:100041515,GenBank:XM_036158310.1,MGI:MGI:3781561;gbkey=mRNA;gene=Gm3383;product=predicted gene 3383%2C transcript variant X1;transcript_id=XM_036158310.1;extra_copy_number=0
CM058254.1	Liftoff	exon	17680780	17680911	.	+	.	ID=exon-XM_036158310.1-5;Parent=rna-XM_036158310.1;Dbxref=GeneID:100041515,GenBank:XM_036158310.1,MGI:MGI:3781561;gbkey=mRNA;gene=Gm3383;product=predicted gene 3383%2C transcript variant X1;transcript_id=XM_036158310.1;extra_copy_number=0
CM058254.1	Liftoff	exon	17681587	17681769	.	+	.	ID=exon-XM_036158310.1-6;Parent=rna-XM_036158310.1;Dbxref=GeneID:100041515,GenBank:XM_036158310.1,MGI:MGI:3781561;gbkey=mRNA;gene=Gm3383;product=predicted gene 3383%2C transcript variant X1;transcript_id=XM_036158310.1;extra_copy_number=0
CM058254.1	Liftoff	exon	17685268	17686410	.	+	.	ID=exon-XM_036158310.1-7;Parent=rna-XM_036158310.1;Dbxref=GeneID:100041515,GenBank:XM_036158310.1,MGI:MGI:3781561;gbkey=mRNA;gene=Gm3383;product=predicted gene 3383%2C transcript variant X1;transcript_id=XM_036158310.1;extra_copy_number=0
CM058254.1	Liftoff	CDS	17663984	17664190	.	+	.	ID=cds-XP_036014203.1;Parent=rna-XM_036158310.1;Dbxref=GeneID:100041515,GenBank:XP_036014203.1,MGI:MGI:3781561;Name=XP_036014203.1;gbkey=CDS;gene=Gm3383;product=alpha38-takusan isoform X1;protein_id=XP_036014203.1;extra_copy_number=0
CM058254.1	Liftoff	CDS	17668913	17669063	.	+	.	ID=cds-XP_036014203.1;Parent=rna-XM_036158310.1;Dbxref=GeneID:100041515,GenBank:XP_036014203.1,MGI:MGI:3781561;Name=XP_036014203.1;gbkey=CDS;gene=Gm3383;product=alpha38-takusan isoform X1;protein_id=XP_036014203.1;extra_copy_number=0
CM058254.1	Liftoff	CDS	17678826	17678935	.	+	.	ID=cds-XP_036014203.1;Parent=rna-XM_036158310.1;Dbxref=GeneID:100041515,GenBank:XP_036014203.1,MGI:MGI:3781561;Name=XP_036014203.1;gbkey=CDS;gene=Gm3383;product=alpha38-takusan isoform X1;protein_id=XP_036014203.1;extra_copy_number=0
CM058254.1	Liftoff	CDS	17679668	17679830	.	+	.	ID=cds-XP_036014203.1;Parent=rna-XM_036158310.1;Dbxref=GeneID:100041515,GenBank:XP_036014203.1,MGI:MGI:3781561;Name=XP_036014203.1;gbkey=CDS;gene=Gm3383;product=alpha38-takusan isoform X1;protein_id=XP_036014203.1;extra_copy_number=0
CM058254.1	Liftoff	CDS	17680780	17680911	.	+	.	ID=cds-XP_036014203.1;Parent=rna-XM_036158310.1;Dbxref=GeneID:100041515,GenBank:XP_036014203.1,MGI:MGI:3781561;Name=XP_036014203.1;gbkey=CDS;gene=Gm3383;product=alpha38-takusan isoform X1;protein_id=XP_036014203.1;extra_copy_number=0
CM058254.1	Liftoff	CDS	17681587	17681769	.	+	.	ID=cds-XP_036014203.1;Parent=rna-XM_036158310.1;Dbxref=GeneID:100041515,GenBank:XP_036014203.1,MGI:MGI:3781561;Name=XP_036014203.1;gbkey=CDS;gene=Gm3383;product=alpha38-takusan isoform X1;protein_id=XP_036014203.1;extra_copy_number=0
CM058254.1	Liftoff	CDS	17685268	17685277	.	+	.	ID=cds-XP_036014203.1;Parent=rna-XM_036158310.1;Dbxref=GeneID:100041515,GenBank:XP_036014203.1,MGI:MGI:3781561;Name=XP_036014203.1;gbkey=CDS;gene=Gm3383;product=alpha38-takusan isoform X1;protein_id=XP_036014203.1;extra_copy_number=0
CM058254.1	Liftoff	mRNA	17669026	17686405	.	+	.	ID=rna-NM_001291094.1;Parent=gene-Gm3383;Dbxref=GeneID:100041515,GenBank:NM_001291094.1,MGI:MGI:3781561;Name=NM_001291094.1;gbkey=mRNA;gene=Gm3383;product=predicted gene 3383%2C transcript variant 2;transcript_id=NM_001291094.1;matches_ref_protein=True;valid_ORF=True;extra_copy_number=0
CM058254.1	Liftoff	exon	17669026	17669063	.	+	.	ID=exon-NM_001291094.1-1;Parent=rna-NM_001291094.1;Dbxref=GeneID:100041515,GenBank:NM_001291094.1,MGI:MGI:3781561;gbkey=mRNA;gene=Gm3383;product=predicted gene 3383%2C transcript variant 2;transcript_id=NM_001291094.1;extra_copy_number=0
CM058254.1	Liftoff	exon	17679668	17679830	.	+	.	ID=exon-NM_001291094.1-2;Parent=rna-NM_001291094.1;Dbxref=GeneID:100041515,GenBank:NM_001291094.1,MGI:MGI:3781561;gbkey=mRNA;gene=Gm3383;product=predicted gene 3383%2C transcript variant 2;transcript_id=NM_001291094.1;extra_copy_number=0
CM058254.1	Liftoff	exon	17680780	17680911	.	+	.	ID=exon-NM_001291094.1-3;Parent=rna-NM_001291094.1;Dbxref=GeneID:100041515,GenBank:NM_001291094.1,MGI:MGI:3781561;gbkey=mRNA;gene=Gm3383;product=predicted gene 3383%2C transcript variant 2;transcript_id=NM_001291094.1;extra_copy_number=0
CM058254.1	Liftoff	exon	17681587	17681769	.	+	.	ID=exon-NM_001291094.1-4;Parent=rna-NM_001291094.1;Dbxref=GeneID:100041515,GenBank:NM_001291094.1,MGI:MGI:3781561;gbkey=mRNA;gene=Gm3383;product=predicted gene 3383%2C transcript variant 2;transcript_id=NM_001291094.1;extra_copy_number=0
CM058254.1	Liftoff	exon	17685268	17686405	.	+	.	ID=exon-NM_001291094.1-5;Parent=rna-NM_001291094.1;Dbxref=GeneID:100041515,GenBank:NM_001291094.1,MGI:MGI:3781561;gbkey=mRNA;gene=Gm3383;product=predicted gene 3383%2C transcript variant 2;transcript_id=NM_001291094.1;extra_copy_number=0
CM058254.1	Liftoff	CDS	17679703	17679830	.	+	.	ID=cds-NP_001278023.1;Parent=rna-NM_001291094.1;Dbxref=GeneID:100041515,GenBank:NP_001278023.1,MGI:MGI:3781561;Name=NP_001278023.1;Note=isoform b is encoded by transcript variant 2;gbkey=CDS;gene=Gm3383;product=alpha38-takusan isoform b;protein_id=NP_001278023.1;extra_copy_number=0
CM058254.1	Liftoff	CDS	17680780	17680911	.	+	.	ID=cds-NP_001278023.1;Parent=rna-NM_001291094.1;Dbxref=GeneID:100041515,GenBank:NP_001278023.1,MGI:MGI:3781561;Name=NP_001278023.1;Note=isoform b is encoded by transcript variant 2;gbkey=CDS;gene=Gm3383;product=alpha38-takusan isoform b;protein_id=NP_001278023.1;extra_copy_number=0
CM058254.1	Liftoff	CDS	17681587	17681769	.	+	.	ID=cds-NP_001278023.1;Parent=rna-NM_001291094.1;Dbxref=GeneID:100041515,GenBank:NP_001278023.1,MGI:MGI:3781561;Name=NP_001278023.1;Note=isoform b is encoded by transcript variant 2;gbkey=CDS;gene=Gm3383;product=alpha38-takusan isoform b;protein_id=NP_001278023.1;extra_copy_number=0
CM058254.1	Liftoff	CDS	17685268	17685277	.	+	.	ID=cds-NP_001278023.1;Parent=rna-NM_001291094.1;Dbxref=GeneID:100041515,GenBank:NP_001278023.1,MGI:MGI:3781561;Name=NP_001278023.1;Note=isoform b is encoded by transcript variant 2;gbkey=CDS;gene=Gm3383;product=alpha38-takusan isoform b;protein_id=NP_001278023.1;extra_copy_number=0
CM058254.1	Liftoff	mRNA	17675436	17686405	.	+	.	ID=rna-NM_001291093.1;Parent=gene-Gm3383;Dbxref=GeneID:100041515,GenBank:NM_001291093.1,MGI:MGI:3781561;Name=NM_001291093.1;gbkey=mRNA;gene=Gm3383;product=predicted gene 3383%2C transcript variant 1;tag=RefSeq Select;transcript_id=NM_001291093.1;matches_ref_protein=True;valid_ORF=True;extra_copy_number=0
CM058254.1	Liftoff	exon	17675436	17675529	.	+	.	ID=exon-NM_001291093.1-1;Parent=rna-NM_001291093.1;Dbxref=GeneID:100041515,GenBank:NM_001291093.1,MGI:MGI:3781561;gbkey=mRNA;gene=Gm3383;product=predicted gene 3383%2C transcript variant 1;tag=RefSeq Select;transcript_id=NM_001291093.1;extra_copy_number=0
CM058254.1	Liftoff	exon	17678804	17678935	.	+	.	ID=exon-NM_001291093.1-2;Parent=rna-NM_001291093.1;Dbxref=GeneID:100041515,GenBank:NM_001291093.1,MGI:MGI:3781561;gbkey=mRNA;gene=Gm3383;product=predicted gene 3383%2C transcript variant 1;tag=RefSeq Select;transcript_id=NM_001291093.1;extra_copy_number=0
CM058254.1	Liftoff	exon	17679668	17679830	.	+	.	ID=exon-NM_001291093.1-3;Parent=rna-NM_001291093.1;Dbxref=GeneID:100041515,GenBank:NM_001291093.1,MGI:MGI:3781561;gbkey=mRNA;gene=Gm3383;product=predicted gene 3383%2C transcript variant 1;tag=RefSeq Select;transcript_id=NM_001291093.1;extra_copy_number=0
CM058254.1	Liftoff	exon	17680780	17680911	.	+	.	ID=exon-NM_001291093.1-4;Parent=rna-NM_001291093.1;Dbxref=GeneID:100041515,GenBank:NM_001291093.1,MGI:MGI:3781561;gbkey=mRNA;gene=Gm3383;product=predicted gene 3383%2C transcript variant 1;tag=RefSeq Select;transcript_id=NM_001291093.1;extra_copy_number=0
CM058254.1	Liftoff	exon	17681587	17681769	.	+	.	ID=exon-NM_001291093.1-5;Parent=rna-NM_001291093.1;Dbxref=GeneID:100041515,GenBank:NM_001291093.1,MGI:MGI:3781561;gbkey=mRNA;gene=Gm3383;product=predicted gene 3383%2C transcript variant 1;tag=RefSeq Select;transcript_id=NM_001291093.1;extra_copy_number=0
CM058254.1	Liftoff	exon	17685268	17686405	.	+	.	ID=exon-NM_001291093.1-6;Parent=rna-NM_001291093.1;Dbxref=GeneID:100041515,GenBank:NM_001291093.1,MGI:MGI:3781561;gbkey=mRNA;gene=Gm3383;product=predicted gene 3383%2C transcript variant 1;tag=RefSeq Select;transcript_id=NM_001291093.1;extra_copy_number=0
CM058254.1	Liftoff	CDS	17675436	17675529	.	+	.	ID=cds-NP_001278022.1;Parent=rna-NM_001291093.1;Dbxref=GeneID:100041515,GenBank:NP_001278022.1,MGI:MGI:3781561;Name=NP_001278022.1;Note=isoform a is encoded by transcript variant 1;gbkey=CDS;gene=Gm3383;product=alpha38-takusan isoform a;protein_id=NP_001278022.1;tag=RefSeq Select;extra_copy_number=0
CM058254.1	Liftoff	CDS	17678804	17678935	.	+	.	ID=cds-NP_001278022.1;Parent=rna-NM_001291093.1;Dbxref=GeneID:100041515,GenBank:NP_001278022.1,MGI:MGI:3781561;Name=NP_001278022.1;Note=isoform a is encoded by transcript variant 1;gbkey=CDS;gene=Gm3383;product=alpha38-takusan isoform a;protein_id=NP_001278022.1;tag=RefSeq Select;extra_copy_number=0
CM058254.1	Liftoff	CDS	17679668	17679830	.	+	.	ID=cds-NP_001278022.1;Parent=rna-NM_001291093.1;Dbxref=GeneID:100041515,GenBank:NP_001278022.1,MGI:MGI:3781561;Name=NP_001278022.1;Note=isoform a is encoded by transcript variant 1;gbkey=CDS;gene=Gm3383;product=alpha38-takusan isoform a;protein_id=NP_001278022.1;tag=RefSeq Select;extra_copy_number=0
CM058254.1	Liftoff	CDS	17680780	17680911	.	+	.	ID=cds-NP_001278022.1;Parent=rna-NM_001291093.1;Dbxref=GeneID:100041515,GenBank:NP_001278022.1,MGI:MGI:3781561;Name=NP_001278022.1;Note=isoform a is encoded by transcript variant 1;gbkey=CDS;gene=Gm3383;product=alpha38-takusan isoform a;protein_id=NP_001278022.1;tag=RefSeq Select;extra_copy_number=0
CM058254.1	Liftoff	CDS	17681587	17681769	.	+	.	ID=cds-NP_001278022.1;Parent=rna-NM_001291093.1;Dbxref=GeneID:100041515,GenBank:NP_001278022.1,MGI:MGI:3781561;Name=NP_001278022.1;Note=isoform a is encoded by transcript variant 1;gbkey=CDS;gene=Gm3383;product=alpha38-takusan isoform a;protein_id=NP_001278022.1;tag=RefSeq Select;extra_copy_number=0
CM058254.1	Liftoff	CDS	17685268	17685277	.	+	.	ID=cds-NP_001278022.1;Parent=rna-NM_001291093.1;Dbxref=GeneID:100041515,GenBank:NP_001278022.1,MGI:MGI:3781561;Name=NP_001278022.1;Note=isoform a is encoded by transcript variant 1;gbkey=CDS;gene=Gm3383;product=alpha38-takusan isoform a;protein_id=NP_001278022.1;tag=RefSeq Select;extra_copy_number=0
CM058254.1	Liftoff	gene	17698082	17780289	.	-	.	ID=gene-Gm41087;Dbxref=GeneID:105245664,MGI:MGI:5623972;Name=Gm41087;description=predicted gene%2C 41087;gbkey=Gene;gene=Gm41087;gene_biotype=lncRNA;coverage=1.0;sequence_ID=1.0;extra_copy_number=0;copy_num_ID=gene-Gm41087_0
CM058254.1	Liftoff	lnc_RNA	17698082	17780289	.	-	.	ID=rna-XR_874119.3;Parent=gene-Gm41087;Dbxref=GeneID:105245664,GenBank:XR_874119.3,MGI:MGI:5623972;Name=XR_874119.3;gbkey=ncRNA;gene=Gm41087;model_evidence=Supporting evidence includes similarity to: 1 long SRA read%2C and 100%25 coverage of the annotated genomic feature by RNAseq alignments%2C including 2 samples with support for all annotated introns;product=predicted gene%2C 41087;transcript_id=XR_874119.3;extra_copy_number=0
CM058254.1	Liftoff	exon	17698082	17698361	.	-	.	ID=exon-XR_874119.3-3;Parent=rna-XR_874119.3;Dbxref=GeneID:105245664,GenBank:XR_874119.3,MGI:MGI:5623972;gbkey=ncRNA;gene=Gm41087;product=predicted gene%2C 41087;transcript_id=XR_874119.3;extra_copy_number=0
CM058254.1	Liftoff	exon	17715541	17715734	.	-	.	ID=exon-XR_874119.3-2;Parent=rna-XR_874119.3;Dbxref=GeneID:105245664,GenBank:XR_874119.3,MGI:MGI:5623972;gbkey=ncRNA;gene=Gm41087;product=predicted gene%2C 41087;transcript_id=XR_874119.3;extra_copy_number=0
CM058254.1	Liftoff	exon	17780212	17780289	.	-	.	ID=exon-XR_874119.3-1;Parent=rna-XR_874119.3;Dbxref=GeneID:105245664,GenBank:XR_874119.3,MGI:MGI:5623972;gbkey=ncRNA;gene=Gm41087;product=predicted gene%2C 41087;transcript_id=XR_874119.3;extra_copy_number=0
CM058254.1	Liftoff	match	17737617	17738810	.	+	.	ID=8b0f2309-ad83-46c9-a379-aa3556e9da72;Target=NG_019943.3 1 1194 -;assembly_bases_aln=1194;assembly_bases_seq=1194;bit_score=2223.15;blast_aligner=1;blast_score=1194;common_component=0;e_value=0;filter_score=0;for_remapping=2;gap_count=0;hsp_percent_coverage=100;matchable_bases=1194;matched_bases=1194;num_ident=1194;num_mismatch=0;pct_coverage=100;pct_coverage_hiqual=100;pct_identity_gap=100;pct_identity_gapopen_only=100;pct_identity_ungap=100;rank=1;weighted_identity=1;coverage=1.0;sequence_ID=1.0;extra_copy_number=0;copy_num_ID=8b0f2309-ad83-46c9-a379-aa3556e9da72_0
CM058254.1	Liftoff	pseudogene	17737717	17738710	.	-	.	ID=gene-Gm3348;Dbxref=GeneID:100417767,MGI:MGI:3781526;Name=Gm3348;description=predicted gene 3348;gbkey=Gene;gene=Gm3348;gene_biotype=pseudogene;gene_synonym=100041456,Gm17050,Gm17128;pseudo=true;coverage=1.0;sequence_ID=1.0;extra_copy_number=0;copy_num_ID=gene-Gm3348_0
CM058254.1	Liftoff	gene	17767498	17767910	.	+	.	ID=gene-Gm53831;Dbxref=GeneID:118568109,MGI:MGI:6722699;Name=Gm53831;description=predicted gene%2C 53831;gbkey=Gene;gene=Gm53831;gene_biotype=lncRNA;coverage=1.0;sequence_ID=1.0;extra_copy_number=0;copy_num_ID=gene-Gm53831_0
CM058254.1	Liftoff	lnc_RNA	17767498	17767910	.	+	.	ID=rna-XR_004938522.1;Parent=gene-Gm53831;Dbxref=GeneID:118568109,GenBank:XR_004938522.1,MGI:MGI:6722699;Name=XR_004938522.1;gbkey=ncRNA;gene=Gm53831;model_evidence=Supporting evidence includes similarity to: 100%25 coverage of the annotated genomic feature by RNAseq alignments%2C including 10 samples with support for all annotated introns;product=predicted gene%2C 53831;transcript_id=XR_004938522.1;extra_copy_number=0
CM058254.1	Liftoff	exon	17767498	17767540	.	+	.	ID=exon-XR_004938522.1-1;Parent=rna-XR_004938522.1;Dbxref=GeneID:118568109,GenBank:XR_004938522.1,MGI:MGI:6722699;gbkey=ncRNA;gene=Gm53831;product=predicted gene%2C 53831;transcript_id=XR_004938522.1;extra_copy_number=0
CM058254.1	Liftoff	exon	17767830	17767910	.	+	.	ID=exon-XR_004938522.1-2;Parent=rna-XR_004938522.1;Dbxref=GeneID:118568109,GenBank:XR_004938522.1,MGI:MGI:6722699;gbkey=ncRNA;gene=Gm53831;product=predicted gene%2C 53831;transcript_id=XR_004938522.1;extra_copy_number=0
CM058254.1	Liftoff	gene	17789657	17796999	.	+	.	ID=gene-Gm9603;Dbxref=GeneID:673685,MGI:MGI:3780011;Name=Gm9603;description=predicted gene 9603;gbkey=Gene;gene=Gm9603;gene_biotype=misc_RNA;coverage=1.0;sequence_ID=1.0;extra_copy_number=0;copy_num_ID=gene-Gm9603_0
CM058254.1	Liftoff	transcript	17789657	17796999	.	+	.	ID=rna-XR_001781353.2;Parent=gene-Gm9603;Dbxref=GeneID:673685,GenBank:XR_001781353.2,MGI:MGI:3780011;Name=XR_001781353.2;gbkey=misc_RNA;gene=Gm9603;model_evidence=Supporting evidence includes similarity to: 1 Protein%2C and 20%25 coverage of the annotated genomic feature by RNAseq alignments;product=predicted gene 9603;transcript_id=XR_001781353.2;extra_copy_number=0
CM058254.1	Liftoff	exon	17789657	17789786	.	+	.	ID=exon-XR_001781353.2-1;Parent=rna-XR_001781353.2;Dbxref=GeneID:673685,GenBank:XR_001781353.2,MGI:MGI:3780011;gbkey=misc_RNA;gene=Gm9603;product=predicted gene 9603;transcript_id=XR_001781353.2;extra_copy_number=0
CM058254.1	Liftoff	exon	17790521	17790683	.	+	.	ID=exon-XR_001781353.2-2;Parent=rna-XR_001781353.2;Dbxref=GeneID:673685,GenBank:XR_001781353.2,MGI:MGI:3780011;gbkey=misc_RNA;gene=Gm9603;product=predicted gene 9603;transcript_id=XR_001781353.2;extra_copy_number=0
CM058254.1	Liftoff	exon	17791644	17791775	.	+	.	ID=exon-XR_001781353.2-3;Parent=rna-XR_001781353.2;Dbxref=GeneID:673685,GenBank:XR_001781353.2,MGI:MGI:3780011;gbkey=misc_RNA;gene=Gm9603;product=predicted gene 9603;transcript_id=XR_001781353.2;extra_copy_number=0
CM058254.1	Liftoff	exon	17792450	17792632	.	+	.	ID=exon-XR_001781353.2-4;Parent=rna-XR_001781353.2;Dbxref=GeneID:673685,GenBank:XR_001781353.2,MGI:MGI:3780011;gbkey=misc_RNA;gene=Gm9603;product=predicted gene 9603;transcript_id=XR_001781353.2;extra_copy_number=0
CM058254.1	Liftoff	exon	17796874	17796999	.	+	.	ID=exon-XR_001781353.2-5;Parent=rna-XR_001781353.2;Dbxref=GeneID:673685,GenBank:XR_001781353.2,MGI:MGI:3780011;gbkey=misc_RNA;gene=Gm9603;product=predicted gene 9603;transcript_id=XR_001781353.2;extra_copy_number=0
CM058254.1	Liftoff	match	17843905	17846217	.	+	.	ID=8c09b50b-6182-4e4f-be88-49de403ea888;Target=NG_032130.1 1 2313 +;assembly_bases_aln=2313;assembly_bases_seq=2313;bit_score=4305.7;blast_aligner=1;blast_score=2313;common_component=0;e_value=0;filter_score=0;for_remapping=2;gap_count=0;hsp_percent_coverage=100;matchable_bases=2313;matched_bases=2313;num_ident=2313;num_mismatch=0;pct_coverage=100;pct_coverage_hiqual=100;pct_identity_gap=100;pct_identity_gapopen_only=100;pct_identity_ungap=100;rank=1;weighted_identity=1;coverage=1.0;sequence_ID=1.0;extra_copy_number=0;copy_num_ID=8c09b50b-6182-4e4f-be88-49de403ea888_0
CM058254.1	Liftoff	pseudogene	17844005	17846117	.	+	.	ID=gene-Gm3339;Dbxref=GeneID:100041438,MGI:MGI:3781517;Name=Gm3339;description=predicted gene 3339;gbkey=Gene;gene=Gm3339;gene_biotype=pseudogene;gene_synonym=100041438;pseudo=true;coverage=1.0;sequence_ID=1.0;extra_copy_number=0;copy_num_ID=gene-Gm3339_0
CM058254.1	Liftoff	pseudogene	17848499	17870379	.	+	.	ID=gene-LOC100862122;Dbxref=GeneID:100862122;Name=LOC100862122;description=uncharacterized LOC100862122;gbkey=Gene;gene=LOC100862122;gene_biotype=pseudogene;pseudo=true;coverage=1.0;sequence_ID=1.0;extra_copy_number=0;copy_num_ID=gene-LOC100862122_0
CM058254.1	Liftoff	exon	17848499	17849543	.	+	.	ID=id-LOC100862122;Parent=gene-LOC100862122;Dbxref=GeneID:100862122;gbkey=exon;gene=LOC100862122;model_evidence=Supporting evidence includes similarity to: 1 Protein%2C and 76%25 coverage of the annotated genomic feature by RNAseq alignments;pseudo=true;extra_copy_number=0
CM058254.1	Liftoff	exon	17863937	17864064	.	+	.	ID=id-LOC100862122-2;Parent=gene-LOC100862122;Dbxref=GeneID:100862122;gbkey=exon;gene=LOC100862122;model_evidence=Supporting evidence includes similarity to: 1 Protein%2C and 76%25 coverage of the annotated genomic feature by RNAseq alignments;pseudo=true;extra_copy_number=0
CM058254.1	Liftoff	exon	17864797	17864959	.	+	.	ID=id-LOC100862122-3;Parent=gene-LOC100862122;Dbxref=GeneID:100862122;gbkey=exon;gene=LOC100862122;model_evidence=Supporting evidence includes similarity to: 1 Protein%2C and 76%25 coverage of the annotated genomic feature by RNAseq alignments;pseudo=true;extra_copy_number=0
CM058254.1	Liftoff	exon	17865918	17866049	.	+	.	ID=id-LOC100862122-4;Parent=gene-LOC100862122;Dbxref=GeneID:100862122;gbkey=exon;gene=LOC100862122;model_evidence=Supporting evidence includes similarity to: 1 Protein%2C and 76%25 coverage of the annotated genomic feature by RNAseq alignments;pseudo=true;extra_copy_number=0
CM058254.1	Liftoff	exon	17866223	17866232	.	+	.	ID=id-LOC100862122-5;Parent=gene-LOC100862122;Dbxref=GeneID:100862122;gbkey=exon;gene=LOC100862122;model_evidence=Supporting evidence includes similarity to: 1 Protein%2C and 76%25 coverage of the annotated genomic feature by RNAseq alignments;pseudo=true;extra_copy_number=0
CM058254.1	Liftoff	exon	17866873	17866934	.	+	.	ID=id-LOC100862122-6;Parent=gene-LOC100862122;Dbxref=GeneID:100862122;gbkey=exon;gene=LOC100862122;model_evidence=Supporting evidence includes similarity to: 1 Protein%2C and 76%25 coverage of the annotated genomic feature by RNAseq alignments;pseudo=true;extra_copy_number=0
CM058254.1	Liftoff	exon	17870286	17870379	.	+	.	ID=id-LOC100862122-7;Parent=gene-LOC100862122;Dbxref=GeneID:100862122;gbkey=exon;gene=LOC100862122;model_evidence=Supporting evidence includes similarity to: 1 Protein%2C and 76%25 coverage of the annotated genomic feature by RNAseq alignments;pseudo=true;extra_copy_number=0
CM058254.1	Liftoff	gene	17879724	17880146	.	+	.	ID=gene-Gm53830;Dbxref=GeneID:118568108,MGI:MGI:6722697;Name=Gm53830;description=predicted gene%2C 53830;gbkey=Gene;gene=Gm53830;gene_biotype=lncRNA;coverage=1.0;sequence_ID=1.0;extra_copy_number=0;copy_num_ID=gene-Gm53830_0
CM058254.1	Liftoff	lnc_RNA	17879724	17880146	.	+	.	ID=rna-XR_004938521.1;Parent=gene-Gm53830;Dbxref=GeneID:118568108,GenBank:XR_004938521.1,MGI:MGI:6722697;Name=XR_004938521.1;gbkey=ncRNA;gene=Gm53830;model_evidence=Supporting evidence includes similarity to: 100%25 coverage of the annotated genomic feature by RNAseq alignments%2C including 10 samples with support for all annotated introns;product=predicted gene%2C 53830;transcript_id=XR_004938521.1;extra_copy_number=0
CM058254.1	Liftoff	exon	17879724	17879766	.	+	.	ID=exon-XR_004938521.1-1;Parent=rna-XR_004938521.1;Dbxref=GeneID:118568108,GenBank:XR_004938521.1,MGI:MGI:6722697;gbkey=ncRNA;gene=Gm53830;product=predicted gene%2C 53830;transcript_id=XR_004938521.1;extra_copy_number=0
CM058254.1	Liftoff	exon	17880066	17880146	.	+	.	ID=exon-XR_004938521.1-2;Parent=rna-XR_004938521.1;Dbxref=GeneID:118568108,GenBank:XR_004938521.1,MGI:MGI:6722697;gbkey=ncRNA;gene=Gm53830;product=predicted gene%2C 53830;transcript_id=XR_004938521.1;extra_copy_number=0
CM058254.1	Liftoff	gene	17891027	17899020	.	+	.	ID=gene-Gm41086;Dbxref=GeneID:105245663,MGI:MGI:5623971;Name=Gm41086;description=predicted gene%2C 41086;gbkey=Gene;gene=Gm41086;gene_biotype=lncRNA;coverage=1.0;sequence_ID=1.0;extra_copy_number=0;copy_num_ID=gene-Gm41086_0
CM058254.1	Liftoff	lnc_RNA	17891027	17899020	.	+	.	ID=rna-XR_874113.3;Parent=gene-Gm41086;Dbxref=GeneID:105245663,GenBank:XR_874113.3,MGI:MGI:5623971;Name=XR_874113.3;gbkey=ncRNA;gene=Gm41086;model_evidence=Supporting evidence includes similarity to: 100%25 coverage of the annotated genomic feature by RNAseq alignments%2C including 11 samples with support for all annotated introns;product=predicted gene%2C 41086;transcript_id=XR_874113.3;extra_copy_number=0
CM058254.1	Liftoff	exon	17891027	17891163	.	+	.	ID=exon-XR_874113.3-1;Parent=rna-XR_874113.3;Dbxref=GeneID:105245663,GenBank:XR_874113.3,MGI:MGI:5623971;gbkey=ncRNA;gene=Gm41086;product=predicted gene%2C 41086;transcript_id=XR_874113.3;extra_copy_number=0
CM058254.1	Liftoff	exon	17898959	17899020	.	+	.	ID=exon-XR_874113.3-2;Parent=rna-XR_874113.3;Dbxref=GeneID:105245663,GenBank:XR_874113.3,MGI:MGI:5623971;gbkey=ncRNA;gene=Gm41086;product=predicted gene%2C 41086;transcript_id=XR_874113.3;extra_copy_number=0
CM058254.1	Liftoff	gene	17901415	17902736	.	-	.	ID=gene-Gm46464;Dbxref=GeneID:108168173,MGI:MGI:5826101;Name=Gm46464;description=predicted gene%2C 46464;gbkey=Gene;gene=Gm46464;gene_biotype=lncRNA;coverage=1.0;sequence_ID=1.0;extra_copy_number=0;copy_num_ID=gene-Gm46464_0
CM058254.1	Liftoff	lnc_RNA	17901415	17902736	.	-	.	ID=rna-XR_001781354.2;Parent=gene-Gm46464;Dbxref=GeneID:108168173,GenBank:XR_001781354.2,MGI:MGI:5826101;Name=XR_001781354.2;gbkey=ncRNA;gene=Gm46464;model_evidence=Supporting evidence includes similarity to: 1 long SRA read%2C and 100%25 coverage of the annotated genomic feature by RNAseq alignments%2C including 2 samples with support for all annotated introns;product=predicted gene%2C 46464;transcript_id=XR_001781354.2;extra_copy_number=0
CM058254.1	Liftoff	exon	17901415	17901901	.	-	.	ID=exon-XR_001781354.2-2;Parent=rna-XR_001781354.2;Dbxref=GeneID:108168173,GenBank:XR_001781354.2,MGI:MGI:5826101;gbkey=ncRNA;gene=Gm46464;product=predicted gene%2C 46464;transcript_id=XR_001781354.2;extra_copy_number=0
CM058254.1	Liftoff	exon	17902566	17902736	.	-	.	ID=exon-XR_001781354.2-1;Parent=rna-XR_001781354.2;Dbxref=GeneID:108168173,GenBank:XR_001781354.2,MGI:MGI:5826101;gbkey=ncRNA;gene=Gm46464;product=predicted gene%2C 46464;transcript_id=XR_001781354.2;extra_copy_number=0
CM058254.1	Liftoff	match	17909128	17910547	.	+	.	ID=492f98b9-5331-4d6d-9988-faa629d2d852;Target=NG_019872.1 1 1420 +;assembly_bases_aln=1420;assembly_bases_seq=1420;bit_score=2643.76;blast_aligner=1;blast_score=1420;common_component=0;e_value=0;filter_score=0;for_remapping=2;gap_count=0;hsp_percent_coverage=100;matchable_bases=1420;matched_bases=1420;num_ident=1420;num_mismatch=0;pct_coverage=100;pct_coverage_hiqual=100;pct_identity_gap=100;pct_identity_gapopen_only=100;pct_identity_ungap=100;rank=1;weighted_identity=1;coverage=1.0;sequence_ID=1.0;extra_copy_number=0;copy_num_ID=492f98b9-5331-4d6d-9988-faa629d2d852_0
CM058254.1	Liftoff	pseudogene	17909228	17910447	.	+	.	ID=gene-Gm3326;Dbxref=GeneID:100041421,MGI:MGI:3781504;Name=Gm3326;description=predicted gene 3326;gbkey=Gene;gene=Gm3326;gene_biotype=pseudogene;gene_synonym=100041421;pseudo=true;coverage=1.0;sequence_ID=1.0;extra_copy_number=0;copy_num_ID=gene-Gm3326_0
CM058254.1	Liftoff	match	17927572	17928902	.	-	.	ID=001053e4-6a20-40c1-a771-33c476f705ad;Target=NG_019942.1 1 1340 -;assembly_bases_aln=1340;assembly_bases_seq=1340;bit_score=2494.87;blast_aligner=1;blast_score=1340;common_component=0;e_value=0;filter_score=0;for_remapping=2;gap_count=0;hsp_percent_coverage=100;matchable_bases=1340;matched_bases=1340;num_ident=1340;num_mismatch=0;pct_coverage=100;pct_coverage_hiqual=100;pct_identity_gap=100;pct_identity_gapopen_only=100;pct_identity_ungap=100;rank=1;weighted_identity=1;coverage=0.993;sequence_ID=0.986;extra_copy_number=0;copy_num_ID=001053e4-6a20-40c1-a771-33c476f705ad_0
CM058254.1	Liftoff	match	17927574	17928904	.	+	.	ID=eb1ed857-9bf3-4e2a-a8c5-55fc5478d9b0;Target=NG_019866.1 1 1335 +;assembly_bases_aln=1335;assembly_bases_seq=1335;bit_score=2485.57;blast_aligner=1;blast_score=1335;common_component=0;e_value=0;filter_score=0;for_remapping=2;gap_count=0;hsp_percent_coverage=100;matchable_bases=1335;matched_bases=1335;num_ident=1335;num_mismatch=0;pct_coverage=100;pct_coverage_hiqual=100;pct_identity_gap=100;pct_identity_gapopen_only=100;pct_identity_ungap=100;rank=1;weighted_identity=1;coverage=0.997;sequence_ID=0.994;extra_copy_number=0;copy_num_ID=eb1ed857-9bf3-4e2a-a8c5-55fc5478d9b0_0
CM058254.1	Liftoff	pseudogene	17927674	17928804	.	+	.	ID=gene-Gm18568;Dbxref=GeneID:100417369,MGI:MGI:5010753;Name=Gm18568;description=predicted gene%2C 18568;gbkey=Gene;gene=Gm18568;gene_biotype=pseudogene;pseudo=true;coverage=0.996;sequence_ID=0.993;extra_copy_number=0;copy_num_ID=gene-Gm18568_0
CM058254.1	Liftoff	match	17930692	17939007	.	+	.	ID=1e0148b6-baa2-4c11-8943-6d930e5f1d92;Target=NG_032131.1 1 8216 -;assembly_bases_aln=8216;assembly_bases_seq=8216;bit_score=15291.6;blast_aligner=1;blast_score=8216;common_component=0;e_value=0;filter_score=0;for_remapping=2;gap_count=0;hsp_percent_coverage=100;matchable_bases=8216;matched_bases=8216;num_ident=8216;num_mismatch=0;pct_coverage=100;pct_coverage_hiqual=100;pct_identity_gap=100;pct_identity_gapopen_only=100;pct_identity_ungap=100;rank=1;weighted_identity=1;coverage=1.0;sequence_ID=0.987;extra_copy_number=0;copy_num_ID=1e0148b6-baa2-4c11-8943-6d930e5f1d92_0
CM058254.1	Liftoff	gene	17931546	17938838	.	-	.	ID=gene-Gm8271;Dbxref=GeneID:666750,MGI:MGI:3648017;Name=Gm8271;description=predicted gene 8271;gbkey=Gene;gene=Gm8271;gene_biotype=protein_coding;coverage=1.0;sequence_ID=1.0;valid_ORFs=1;extra_copy_number=0;copy_num_ID=gene-Gm8271_0
CM058254.1	Liftoff	mRNA	17931546	17938838	.	-	.	ID=rna-XM_011244806.2;Parent=gene-Gm8271;Dbxref=GeneID:666750,GenBank:XM_011244806.2,MGI:MGI:3648017;Name=XM_011244806.2;gbkey=mRNA;gene=Gm8271;model_evidence=Supporting evidence includes similarity to: 2 Proteins%2C 1 long SRA read%2C and 61%25 coverage of the annotated genomic feature by RNAseq alignments;product=predicted gene 8271;transcript_id=XM_011244806.2;matches_ref_protein=True;valid_ORF=True;extra_copy_number=0
CM058254.1	Liftoff	exon	17931546	17931647	.	-	.	ID=exon-XM_011244806.2-5;Parent=rna-XM_011244806.2;Dbxref=GeneID:666750,GenBank:XM_011244806.2,MGI:MGI:3648017;gbkey=mRNA;gene=Gm8271;product=predicted gene 8271;transcript_id=XM_011244806.2;extra_copy_number=0
CM058254.1	Liftoff	exon	17935903	17936086	.	-	.	ID=exon-XM_011244806.2-4;Parent=rna-XM_011244806.2;Dbxref=GeneID:666750,GenBank:XM_011244806.2,MGI:MGI:3648017;gbkey=mRNA;gene=Gm8271;product=predicted gene 8271;transcript_id=XM_011244806.2;extra_copy_number=0
CM058254.1	Liftoff	exon	17936756	17936887	.	-	.	ID=exon-XM_011244806.2-3;Parent=rna-XM_011244806.2;Dbxref=GeneID:666750,GenBank:XM_011244806.2,MGI:MGI:3648017;gbkey=mRNA;gene=Gm8271;product=predicted gene 8271;transcript_id=XM_011244806.2;extra_copy_number=0
CM058254.1	Liftoff	exon	17937814	17937976	.	-	.	ID=exon-XM_011244806.2-2;Parent=rna-XM_011244806.2;Dbxref=GeneID:666750,GenBank:XM_011244806.2,MGI:MGI:3648017;gbkey=mRNA;gene=Gm8271;product=predicted gene 8271;transcript_id=XM_011244806.2;extra_copy_number=0
CM058254.1	Liftoff	exon	17938709	17938838	.	-	.	ID=exon-XM_011244806.2-1;Parent=rna-XM_011244806.2;Dbxref=GeneID:666750,GenBank:XM_011244806.2,MGI:MGI:3648017;gbkey=mRNA;gene=Gm8271;product=predicted gene 8271;transcript_id=XM_011244806.2;extra_copy_number=0
CM058254.1	Liftoff	CDS	17931600	17931647	.	-	.	ID=cds-XP_011243108.1;Parent=rna-XM_011244806.2;Dbxref=GeneID:666750,GenBank:XP_011243108.1,MGI:MGI:3648017;Name=XP_011243108.1;gbkey=CDS;gene=Gm8271;product=uncharacterized protein Gm8271;protein_id=XP_011243108.1;extra_copy_number=0
CM058254.1	Liftoff	CDS	17935903	17936086	.	-	.	ID=cds-XP_011243108.1;Parent=rna-XM_011244806.2;Dbxref=GeneID:666750,GenBank:XP_011243108.1,MGI:MGI:3648017;Name=XP_011243108.1;gbkey=CDS;gene=Gm8271;product=uncharacterized protein Gm8271;protein_id=XP_011243108.1;extra_copy_number=0
CM058254.1	Liftoff	CDS	17936756	17936887	.	-	.	ID=cds-XP_011243108.1;Parent=rna-XM_011244806.2;Dbxref=GeneID:666750,GenBank:XP_011243108.1,MGI:MGI:3648017;Name=XP_011243108.1;gbkey=CDS;gene=Gm8271;product=uncharacterized protein Gm8271;protein_id=XP_011243108.1;extra_copy_number=0
CM058254.1	Liftoff	CDS	17937814	17937976	.	-	.	ID=cds-XP_011243108.1;Parent=rna-XM_011244806.2;Dbxref=GeneID:666750,GenBank:XP_011243108.1,MGI:MGI:3648017;Name=XP_011243108.1;gbkey=CDS;gene=Gm8271;product=uncharacterized protein Gm8271;protein_id=XP_011243108.1;extra_copy_number=0
CM058254.1	Liftoff	CDS	17938709	17938838	.	-	.	ID=cds-XP_011243108.1;Parent=rna-XM_011244806.2;Dbxref=GeneID:666750,GenBank:XP_011243108.1,MGI:MGI:3648017;Name=XP_011243108.1;gbkey=CDS;gene=Gm8271;product=uncharacterized protein Gm8271;protein_id=XP_011243108.1;extra_copy_number=0
CM058254.1	Liftoff	pseudogene	17954326	17975601	.	-	.	ID=gene-Gm10409;Dbxref=GeneID:100041530,MGI:MGI:3710610;Name=Gm10409;description=predicted gene 10409;gbkey=Gene;gene=Gm10409;gene_biotype=transcribed_pseudogene;gene_synonym=EG666890,Gm8348;pseudo=true;coverage=1.0;sequence_ID=0.996;extra_copy_number=0;copy_num_ID=gene-Gm10409_0
CM058254.1	Liftoff	transcript	17954326	17975601	.	-	.	ID=rna-NR_033121.1;Parent=gene-Gm10409;Dbxref=GeneID:100041530,GenBank:NR_033121.1,MGI:MGI:3710610;Name=NR_033121.1;gbkey=misc_RNA;gene=Gm10409;product=predicted gene 10409;pseudo=true;transcript_id=NR_033121.1;extra_copy_number=0
CM058254.1	Liftoff	exon	17954326	17955467	.	-	.	ID=exon-NR_033121.1-7;Parent=rna-NR_033121.1;Dbxref=GeneID:100041530,GenBank:NR_033121.1,MGI:MGI:3710610;gbkey=misc_RNA;gene=Gm10409;product=predicted gene 10409;pseudo=true;transcript_id=NR_033121.1;extra_copy_number=0
CM058254.1	Liftoff	exon	17958009	17958191	.	-	.	ID=exon-NR_033121.1-6;Parent=rna-NR_033121.1;Dbxref=GeneID:100041530,GenBank:NR_033121.1,MGI:MGI:3710610;gbkey=misc_RNA;gene=Gm10409;product=predicted gene 10409;pseudo=true;transcript_id=NR_033121.1;extra_copy_number=0
CM058254.1	Liftoff	exon	17958868	17958999	.	-	.	ID=exon-NR_033121.1-5;Parent=rna-NR_033121.1;Dbxref=GeneID:100041530,GenBank:NR_033121.1,MGI:MGI:3710610;gbkey=misc_RNA;gene=Gm10409;product=predicted gene 10409;pseudo=true;transcript_id=NR_033121.1;extra_copy_number=0
CM058254.1	Liftoff	exon	17959954	17960116	.	-	.	ID=exon-NR_033121.1-4;Parent=rna-NR_033121.1;Dbxref=GeneID:100041530,GenBank:NR_033121.1,MGI:MGI:3710610;gbkey=misc_RNA;gene=Gm10409;product=predicted gene 10409;pseudo=true;transcript_id=NR_033121.1;extra_copy_number=0
CM058254.1	Liftoff	exon	17970672	17970822	.	-	.	ID=exon-NR_033121.1-3;Parent=rna-NR_033121.1;Dbxref=GeneID:100041530,GenBank:NR_033121.1,MGI:MGI:3710610;gbkey=misc_RNA;gene=Gm10409;product=predicted gene 10409;pseudo=true;transcript_id=NR_033121.1;extra_copy_number=0
CM058254.1	Liftoff	exon	17974002	17974115	.	-	.	ID=exon-NR_033121.1-2;Parent=rna-NR_033121.1;Dbxref=GeneID:100041530,GenBank:NR_033121.1,MGI:MGI:3710610;gbkey=misc_RNA;gene=Gm10409;product=predicted gene 10409;pseudo=true;transcript_id=NR_033121.1;extra_copy_number=0
CM058254.1	Liftoff	exon	17975497	17975601	.	-	.	ID=exon-NR_033121.1-1;Parent=rna-NR_033121.1;Dbxref=GeneID:100041530,GenBank:NR_033121.1,MGI:MGI:3710610;gbkey=misc_RNA;gene=Gm10409;product=predicted gene 10409;pseudo=true;transcript_id=NR_033121.1;extra_copy_number=0
CM058254.1	Liftoff	gene	17984696	17993150	.	-	.	ID=gene-Gm3012;Dbxref=GeneID:105245684,MGI:MGI:3781190;Name=Gm3012;description=predicted gene 3012;gbkey=Gene;gene=Gm3012;gene_biotype=protein_coding;gene_synonym=100040870;coverage=1.0;sequence_ID=1.0;valid_ORFs=1;extra_copy_number=0;copy_num_ID=gene-Gm3012_0
CM058254.1	Liftoff	mRNA	17984696	17993150	.	-	.	ID=rna-NM_001378623.1;Parent=gene-Gm3012;Dbxref=GeneID:105245684,GenBank:NM_001378623.1,MGI:MGI:3781190;Name=NM_001378623.1;gbkey=mRNA;gene=Gm3012;product=predicted gene 3012;tag=RefSeq Select;transcript_id=NM_001378623.1;matches_ref_protein=True;valid_ORF=True;extra_copy_number=0
CM058254.1	Liftoff	exon	17984696	17985019	.	-	.	ID=exon-NM_001378623.1-5;Parent=rna-NM_001378623.1;Dbxref=GeneID:105245684,GenBank:NM_001378623.1,MGI:MGI:3781190;gbkey=mRNA;gene=Gm3012;product=predicted gene 3012;tag=RefSeq Select;transcript_id=NM_001378623.1;extra_copy_number=0
CM058254.1	Liftoff	exon	17990108	17990291	.	-	.	ID=exon-NM_001378623.1-4;Parent=rna-NM_001378623.1;Dbxref=GeneID:105245684,GenBank:NM_001378623.1,MGI:MGI:3781190;gbkey=mRNA;gene=Gm3012;product=predicted gene 3012;tag=RefSeq Select;transcript_id=NM_001378623.1;extra_copy_number=0
CM058254.1	Liftoff	exon	17990968	17991099	.	-	.	ID=exon-NM_001378623.1-3;Parent=rna-NM_001378623.1;Dbxref=GeneID:105245684,GenBank:NM_001378623.1,MGI:MGI:3781190;gbkey=mRNA;gene=Gm3012;product=predicted gene 3012;tag=RefSeq Select;transcript_id=NM_001378623.1;extra_copy_number=0
CM058254.1	Liftoff	exon	17992054	17992216	.	-	.	ID=exon-NM_001378623.1-2;Parent=rna-NM_001378623.1;Dbxref=GeneID:105245684,GenBank:NM_001378623.1,MGI:MGI:3781190;gbkey=mRNA;gene=Gm3012;product=predicted gene 3012;tag=RefSeq Select;transcript_id=NM_001378623.1;extra_copy_number=0
CM058254.1	Liftoff	exon	17992952	17993150	.	-	.	ID=exon-NM_001378623.1-1;Parent=rna-NM_001378623.1;Dbxref=GeneID:105245684,GenBank:NM_001378623.1,MGI:MGI:3781190;gbkey=mRNA;gene=Gm3012;product=predicted gene 3012;tag=RefSeq Select;transcript_id=NM_001378623.1;extra_copy_number=0
CM058254.1	Liftoff	CDS	17985014	17985019	.	-	.	ID=cds-NP_001365552.1;Parent=rna-NM_001378623.1;Dbxref=GeneID:105245684,GenBank:NP_001365552.1,MGI:MGI:3781190;Name=NP_001365552.1;gbkey=CDS;gene=Gm3012;product=uncharacterized protein LOC105245684;protein_id=NP_001365552.1;tag=RefSeq Select;extra_copy_number=0
CM058254.1	Liftoff	CDS	17990108	17990291	.	-	.	ID=cds-NP_001365552.1;Parent=rna-NM_001378623.1;Dbxref=GeneID:105245684,GenBank:NP_001365552.1,MGI:MGI:3781190;Name=NP_001365552.1;gbkey=CDS;gene=Gm3012;product=uncharacterized protein LOC105245684;protein_id=NP_001365552.1;tag=RefSeq Select;extra_copy_number=0
CM058254.1	Liftoff	CDS	17990968	17991099	.	-	.	ID=cds-NP_001365552.1;Parent=rna-NM_001378623.1;Dbxref=GeneID:105245684,GenBank:NP_001365552.1,MGI:MGI:3781190;Name=NP_001365552.1;gbkey=CDS;gene=Gm3012;product=uncharacterized protein LOC105245684;protein_id=NP_001365552.1;tag=RefSeq Select;extra_copy_number=0
CM058254.1	Liftoff	CDS	17992054	17992216	.	-	.	ID=cds-NP_001365552.1;Parent=rna-NM_001378623.1;Dbxref=GeneID:105245684,GenBank:NP_001365552.1,MGI:MGI:3781190;Name=NP_001365552.1;gbkey=CDS;gene=Gm3012;product=uncharacterized protein LOC105245684;protein_id=NP_001365552.1;tag=RefSeq Select;extra_copy_number=0
CM058254.1	Liftoff	CDS	17992952	17993081	.	-	.	ID=cds-NP_001365552.1;Parent=rna-NM_001378623.1;Dbxref=GeneID:105245684,GenBank:NP_001365552.1,MGI:MGI:3781190;Name=NP_001365552.1;gbkey=CDS;gene=Gm3012;product=uncharacterized protein LOC105245684;protein_id=NP_001365552.1;tag=RefSeq Select;extra_copy_number=0
CM058254.1	Liftoff	gene	18024675	18025433	.	-	.	ID=gene-Gm53824;Dbxref=GeneID:118568099,MGI:MGI:6722685;Name=Gm53824;description=predicted gene%2C 53824;gbkey=Gene;gene=Gm53824;gene_biotype=misc_RNA;coverage=1.0;sequence_ID=1.0;extra_copy_number=0;copy_num_ID=gene-Gm53824_0
CM058254.1	Liftoff	transcript	18024675	18025433	.	-	.	ID=rna-XR_004938474.1;Parent=gene-Gm53824;Dbxref=GeneID:118568099,GenBank:XR_004938474.1,MGI:MGI:6722685;Name=XR_004938474.1;gbkey=misc_RNA;gene=Gm53824;model_evidence=Supporting evidence includes similarity to: 100%25 coverage of the annotated genomic feature by RNAseq alignments%2C including 8 samples with support for all annotated introns;product=predicted gene%2C 53824;transcript_id=XR_004938474.1;extra_copy_number=0
CM058254.1	Liftoff	exon	18024675	18024984	.	-	.	ID=exon-XR_004938474.1-2;Parent=rna-XR_004938474.1;Dbxref=GeneID:118568099,GenBank:XR_004938474.1,MGI:MGI:6722685;gbkey=misc_RNA;gene=Gm53824;product=predicted gene%2C 53824;transcript_id=XR_004938474.1;extra_copy_number=0
CM058254.1	Liftoff	exon	18025126	18025433	.	-	.	ID=exon-XR_004938474.1-1;Parent=rna-XR_004938474.1;Dbxref=GeneID:118568099,GenBank:XR_004938474.1,MGI:MGI:6722685;gbkey=misc_RNA;gene=Gm53824;product=predicted gene%2C 53824;transcript_id=XR_004938474.1;extra_copy_number=0
CM058254.1	Liftoff	gene	18033453	18056396	.	-	.	ID=gene-Gm3005;Dbxref=GeneID:100040870,MGI:MGI:3781183;Name=Gm3005;description=predicted gene 3005;gbkey=Gene;gene=Gm3005;gene_biotype=protein_coding;gene_synonym=100040859;coverage=1.0;sequence_ID=0.995;valid_ORFs=4;extra_copy_number=0;copy_num_ID=gene-Gm3005_0
CM058254.1	Liftoff	mRNA	18033453	18055864	.	-	.	ID=rna-NM_001374134.1;Parent=gene-Gm3005;Dbxref=GeneID:100040870,GenBank:NM_001374134.1,MGI:MGI:3781183;Name=NM_001374134.1;gbkey=mRNA;gene=Gm3005;product=predicted gene 3005%2C transcript variant 1;tag=RefSeq Select;transcript_id=NM_001374134.1;matches_ref_protein=True;valid_ORF=True;extra_copy_number=0
CM058254.1	Liftoff	exon	18033453	18034595	.	-	.	ID=exon-NM_001374134.1-7;Parent=rna-NM_001374134.1;Dbxref=GeneID:100040870,GenBank:NM_001374134.1,MGI:MGI:3781183;gbkey=mRNA;gene=Gm3005;product=predicted gene 3005%2C transcript variant 1;tag=RefSeq Select;transcript_id=NM_001374134.1;extra_copy_number=0
CM058254.1	Liftoff	exon	18038095	18038277	.	-	.	ID=exon-NM_001374134.1-6;Parent=rna-NM_001374134.1;Dbxref=GeneID:100040870,GenBank:NM_001374134.1,MGI:MGI:3781183;gbkey=mRNA;gene=Gm3005;product=predicted gene 3005%2C transcript variant 1;tag=RefSeq Select;transcript_id=NM_001374134.1;extra_copy_number=0
CM058254.1	Liftoff	exon	18038954	18039085	.	-	.	ID=exon-NM_001374134.1-5;Parent=rna-NM_001374134.1;Dbxref=GeneID:100040870,GenBank:NM_001374134.1,MGI:MGI:3781183;gbkey=mRNA;gene=Gm3005;product=predicted gene 3005%2C transcript variant 1;tag=RefSeq Select;transcript_id=NM_001374134.1;extra_copy_number=0
CM058254.1	Liftoff	exon	18040036	18040198	.	-	.	ID=exon-NM_001374134.1-4;Parent=rna-NM_001374134.1;Dbxref=GeneID:100040870,GenBank:NM_001374134.1,MGI:MGI:3781183;gbkey=mRNA;gene=Gm3005;product=predicted gene 3005%2C transcript variant 1;tag=RefSeq Select;transcript_id=NM_001374134.1;extra_copy_number=0
CM058254.1	Liftoff	exon	18050722	18050872	.	-	.	ID=exon-NM_001374134.1-3;Parent=rna-NM_001374134.1;Dbxref=GeneID:100040870,GenBank:NM_001374134.1,MGI:MGI:3781183;gbkey=mRNA;gene=Gm3005;product=predicted gene 3005%2C transcript variant 1;tag=RefSeq Select;transcript_id=NM_001374134.1;extra_copy_number=0
CM058254.1	Liftoff	exon	18054051	18054164	.	-	.	ID=exon-NM_001374134.1-2;Parent=rna-NM_001374134.1;Dbxref=GeneID:100040870,GenBank:NM_001374134.1,MGI:MGI:3781183;gbkey=mRNA;gene=Gm3005;product=predicted gene 3005%2C transcript variant 1;tag=RefSeq Select;transcript_id=NM_001374134.1;extra_copy_number=0
CM058254.1	Liftoff	exon	18055543	18055864	.	-	.	ID=exon-NM_001374134.1-1;Parent=rna-NM_001374134.1;Dbxref=GeneID:100040870,GenBank:NM_001374134.1,MGI:MGI:3781183;gbkey=mRNA;gene=Gm3005;product=predicted gene 3005%2C transcript variant 1;tag=RefSeq Select;transcript_id=NM_001374134.1;extra_copy_number=0
CM058254.1	Liftoff	CDS	18034586	18034595	.	-	.	ID=cds-NP_001361063.1;Parent=rna-NM_001374134.1;Dbxref=GeneID:100040870,GenBank:NP_001361063.1,MGI:MGI:3781183;Name=NP_001361063.1;gbkey=CDS;gene=Gm3005;product=uncharacterized protein LOC100040870;protein_id=NP_001361063.1;tag=RefSeq Select;extra_copy_number=0
CM058254.1	Liftoff	CDS	18038095	18038277	.	-	.	ID=cds-NP_001361063.1;Parent=rna-NM_001374134.1;Dbxref=GeneID:100040870,GenBank:NP_001361063.1,MGI:MGI:3781183;Name=NP_001361063.1;gbkey=CDS;gene=Gm3005;product=uncharacterized protein LOC100040870;protein_id=NP_001361063.1;tag=RefSeq Select;extra_copy_number=0
CM058254.1	Liftoff	CDS	18038954	18039085	.	-	.	ID=cds-NP_001361063.1;Parent=rna-NM_001374134.1;Dbxref=GeneID:100040870,GenBank:NP_001361063.1,MGI:MGI:3781183;Name=NP_001361063.1;gbkey=CDS;gene=Gm3005;product=uncharacterized protein LOC100040870;protein_id=NP_001361063.1;tag=RefSeq Select;extra_copy_number=0
CM058254.1	Liftoff	CDS	18040036	18040163	.	-	.	ID=cds-NP_001361063.1;Parent=rna-NM_001374134.1;Dbxref=GeneID:100040870,GenBank:NP_001361063.1,MGI:MGI:3781183;Name=NP_001361063.1;gbkey=CDS;gene=Gm3005;product=uncharacterized protein LOC100040870;protein_id=NP_001361063.1;tag=RefSeq Select;extra_copy_number=0
CM058254.1	Liftoff	mRNA	18033453	18055864	.	-	.	ID=rna-NM_001374135.1;Parent=gene-Gm3005;Dbxref=GeneID:100040870,GenBank:NM_001374135.1,MGI:MGI:3781183;Name=NM_001374135.1;gbkey=mRNA;gene=Gm3005;product=predicted gene 3005%2C transcript variant 2;transcript_id=NM_001374135.1;matches_ref_protein=True;valid_ORF=True;extra_copy_number=0
CM058254.1	Liftoff	exon	18033453	18034595	.	-	.	ID=exon-NM_001374135.1-6;Parent=rna-NM_001374135.1;Dbxref=GeneID:100040870,GenBank:NM_001374135.1,MGI:MGI:3781183;gbkey=mRNA;gene=Gm3005;product=predicted gene 3005%2C transcript variant 2;transcript_id=NM_001374135.1;extra_copy_number=0
CM058254.1	Liftoff	exon	18038095	18038277	.	-	.	ID=exon-NM_001374135.1-5;Parent=rna-NM_001374135.1;Dbxref=GeneID:100040870,GenBank:NM_001374135.1,MGI:MGI:3781183;gbkey=mRNA;gene=Gm3005;product=predicted gene 3005%2C transcript variant 2;transcript_id=NM_001374135.1;extra_copy_number=0
CM058254.1	Liftoff	exon	18038954	18039085	.	-	.	ID=exon-NM_001374135.1-4;Parent=rna-NM_001374135.1;Dbxref=GeneID:100040870,GenBank:NM_001374135.1,MGI:MGI:3781183;gbkey=mRNA;gene=Gm3005;product=predicted gene 3005%2C transcript variant 2;transcript_id=NM_001374135.1;extra_copy_number=0
CM058254.1	Liftoff	exon	18040036	18040198	.	-	.	ID=exon-NM_001374135.1-3;Parent=rna-NM_001374135.1;Dbxref=GeneID:100040870,GenBank:NM_001374135.1,MGI:MGI:3781183;gbkey=mRNA;gene=Gm3005;product=predicted gene 3005%2C transcript variant 2;transcript_id=NM_001374135.1;extra_copy_number=0
CM058254.1	Liftoff	exon	18050722	18050872	.	-	.	ID=exon-NM_001374135.1-2;Parent=rna-NM_001374135.1;Dbxref=GeneID:100040870,GenBank:NM_001374135.1,MGI:MGI:3781183;gbkey=mRNA;gene=Gm3005;product=predicted gene 3005%2C transcript variant 2;transcript_id=NM_001374135.1;extra_copy_number=0
CM058254.1	Liftoff	exon	18055543	18055864	.	-	.	ID=exon-NM_001374135.1-1;Parent=rna-NM_001374135.1;Dbxref=GeneID:100040870,GenBank:NM_001374135.1,MGI:MGI:3781183;gbkey=mRNA;gene=Gm3005;product=predicted gene 3005%2C transcript variant 2;transcript_id=NM_001374135.1;extra_copy_number=0
CM058254.1	Liftoff	CDS	18034586	18034595	.	-	.	ID=cds-NP_001361064.1;Parent=rna-NM_001374135.1;Dbxref=GeneID:100040870,GenBank:NP_001361064.1,MGI:MGI:3781183;Name=NP_001361064.1;gbkey=CDS;gene=Gm3005;product=uncharacterized protein LOC100040870;protein_id=NP_001361064.1;extra_copy_number=0
CM058254.1	Liftoff	CDS	18038095	18038277	.	-	.	ID=cds-NP_001361064.1;Parent=rna-NM_001374135.1;Dbxref=GeneID:100040870,GenBank:NP_001361064.1,MGI:MGI:3781183;Name=NP_001361064.1;gbkey=CDS;gene=Gm3005;product=uncharacterized protein LOC100040870;protein_id=NP_001361064.1;extra_copy_number=0
CM058254.1	Liftoff	CDS	18038954	18039085	.	-	.	ID=cds-NP_001361064.1;Parent=rna-NM_001374135.1;Dbxref=GeneID:100040870,GenBank:NP_001361064.1,MGI:MGI:3781183;Name=NP_001361064.1;gbkey=CDS;gene=Gm3005;product=uncharacterized protein LOC100040870;protein_id=NP_001361064.1;extra_copy_number=0
CM058254.1	Liftoff	CDS	18040036	18040163	.	-	.	ID=cds-NP_001361064.1;Parent=rna-NM_001374135.1;Dbxref=GeneID:100040870,GenBank:NP_001361064.1,MGI:MGI:3781183;Name=NP_001361064.1;gbkey=CDS;gene=Gm3005;product=uncharacterized protein LOC100040870;protein_id=NP_001361064.1;extra_copy_number=0
CM058254.1	Liftoff	mRNA	18033453	18055864	.	-	.	ID=rna-NM_001374136.1;Parent=gene-Gm3005;Dbxref=GeneID:100040870,GenBank:NM_001374136.1,MGI:MGI:3781183;Name=NM_001374136.1;gbkey=mRNA;gene=Gm3005;product=predicted gene 3005%2C transcript variant 3;transcript_id=NM_001374136.1;matches_ref_protein=True;valid_ORF=True;extra_copy_number=0
CM058254.1	Liftoff	exon	18033453	18034595	.	-	.	ID=exon-NM_001374136.1-5;Parent=rna-NM_001374136.1;Dbxref=GeneID:100040870,GenBank:NM_001374136.1,MGI:MGI:3781183;gbkey=mRNA;gene=Gm3005;product=predicted gene 3005%2C transcript variant 3;transcript_id=NM_001374136.1;extra_copy_number=0
CM058254.1	Liftoff	exon	18038095	18038277	.	-	.	ID=exon-NM_001374136.1-4;Parent=rna-NM_001374136.1;Dbxref=GeneID:100040870,GenBank:NM_001374136.1,MGI:MGI:3781183;gbkey=mRNA;gene=Gm3005;product=predicted gene 3005%2C transcript variant 3;transcript_id=NM_001374136.1;extra_copy_number=0
CM058254.1	Liftoff	exon	18038954	18039085	.	-	.	ID=exon-NM_001374136.1-3;Parent=rna-NM_001374136.1;Dbxref=GeneID:100040870,GenBank:NM_001374136.1,MGI:MGI:3781183;gbkey=mRNA;gene=Gm3005;product=predicted gene 3005%2C transcript variant 3;transcript_id=NM_001374136.1;extra_copy_number=0
CM058254.1	Liftoff	exon	18040036	18040198	.	-	.	ID=exon-NM_001374136.1-2;Parent=rna-NM_001374136.1;Dbxref=GeneID:100040870,GenBank:NM_001374136.1,MGI:MGI:3781183;gbkey=mRNA;gene=Gm3005;product=predicted gene 3005%2C transcript variant 3;transcript_id=NM_001374136.1;extra_copy_number=0
CM058254.1	Liftoff	exon	18055543	18055864	.	-	.	ID=exon-NM_001374136.1-1;Parent=rna-NM_001374136.1;Dbxref=GeneID:100040870,GenBank:NM_001374136.1,MGI:MGI:3781183;gbkey=mRNA;gene=Gm3005;product=predicted gene 3005%2C transcript variant 3;transcript_id=NM_001374136.1;extra_copy_number=0
CM058254.1	Liftoff	CDS	18034586	18034595	.	-	.	ID=cds-NP_001361065.1;Parent=rna-NM_001374136.1;Dbxref=GeneID:100040870,GenBank:NP_001361065.1,MGI:MGI:3781183;Name=NP_001361065.1;gbkey=CDS;gene=Gm3005;product=uncharacterized protein LOC100040870;protein_id=NP_001361065.1;extra_copy_number=0
CM058254.1	Liftoff	CDS	18038095	18038277	.	-	.	ID=cds-NP_001361065.1;Parent=rna-NM_001374136.1;Dbxref=GeneID:100040870,GenBank:NP_001361065.1,MGI:MGI:3781183;Name=NP_001361065.1;gbkey=CDS;gene=Gm3005;product=uncharacterized protein LOC100040870;protein_id=NP_001361065.1;extra_copy_number=0
CM058254.1	Liftoff	CDS	18038954	18039085	.	-	.	ID=cds-NP_001361065.1;Parent=rna-NM_001374136.1;Dbxref=GeneID:100040870,GenBank:NP_001361065.1,MGI:MGI:3781183;Name=NP_001361065.1;gbkey=CDS;gene=Gm3005;product=uncharacterized protein LOC100040870;protein_id=NP_001361065.1;extra_copy_number=0
CM058254.1	Liftoff	CDS	18040036	18040163	.	-	.	ID=cds-NP_001361065.1;Parent=rna-NM_001374136.1;Dbxref=GeneID:100040870,GenBank:NP_001361065.1,MGI:MGI:3781183;Name=NP_001361065.1;gbkey=CDS;gene=Gm3005;product=uncharacterized protein LOC100040870;protein_id=NP_001361065.1;extra_copy_number=0
CM058254.1	Liftoff	mRNA	18034510	18056396	.	-	.	ID=rna-XM_036158304.1;Parent=gene-Gm3005;Dbxref=GeneID:100040870,GenBank:XM_036158304.1,MGI:MGI:3781183;Name=XM_036158304.1;gbkey=mRNA;gene=Gm3005;model_evidence=Supporting evidence includes similarity to: 23 Proteins%2C 4 long SRA reads%2C and 53%25 coverage of the annotated genomic feature by RNAseq alignments;product=predicted gene 3005%2C transcript variant X1;transcript_id=XM_036158304.1;matches_ref_protein=True;valid_ORF=True;extra_copy_number=0
CM058254.1	Liftoff	exon	18034510	18034585	.	-	.	ID=exon-XM_036158304.1-8;Parent=rna-XM_036158304.1;Dbxref=GeneID:100040870,GenBank:XM_036158304.1,MGI:MGI:3781183;gbkey=mRNA;gene=Gm3005;product=predicted gene 3005%2C transcript variant X1;transcript_id=XM_036158304.1;extra_copy_number=0
CM058254.1	Liftoff	exon	18038095	18038277	.	-	.	ID=exon-XM_036158304.1-7;Parent=rna-XM_036158304.1;Dbxref=GeneID:100040870,GenBank:XM_036158304.1,MGI:MGI:3781183;gbkey=mRNA;gene=Gm3005;product=predicted gene 3005%2C transcript variant X1;transcript_id=XM_036158304.1;extra_copy_number=0
CM058254.1	Liftoff	exon	18038954	18039085	.	-	.	ID=exon-XM_036158304.1-6;Parent=rna-XM_036158304.1;Dbxref=GeneID:100040870,GenBank:XM_036158304.1,MGI:MGI:3781183;gbkey=mRNA;gene=Gm3005;product=predicted gene 3005%2C transcript variant X1;transcript_id=XM_036158304.1;extra_copy_number=0
CM058254.1	Liftoff	exon	18040036	18040198	.	-	.	ID=exon-XM_036158304.1-5;Parent=rna-XM_036158304.1;Dbxref=GeneID:100040870,GenBank:XM_036158304.1,MGI:MGI:3781183;gbkey=mRNA;gene=Gm3005;product=predicted gene 3005%2C transcript variant X1;transcript_id=XM_036158304.1;extra_copy_number=0
CM058254.1	Liftoff	exon	18040931	18041040	.	-	.	ID=exon-XM_036158304.1-4;Parent=rna-XM_036158304.1;Dbxref=GeneID:100040870,GenBank:XM_036158304.1,MGI:MGI:3781183;gbkey=mRNA;gene=Gm3005;product=predicted gene 3005%2C transcript variant X1;transcript_id=XM_036158304.1;extra_copy_number=0
CM058254.1	Liftoff	exon	18050722	18050872	.	-	.	ID=exon-XM_036158304.1-3;Parent=rna-XM_036158304.1;Dbxref=GeneID:100040870,GenBank:XM_036158304.1,MGI:MGI:3781183;gbkey=mRNA;gene=Gm3005;product=predicted gene 3005%2C transcript variant X1;transcript_id=XM_036158304.1;extra_copy_number=0
CM058254.1	Liftoff	exon	18054051	18054164	.	-	.	ID=exon-XM_036158304.1-2;Parent=rna-XM_036158304.1;Dbxref=GeneID:100040870,GenBank:XM_036158304.1,MGI:MGI:3781183;gbkey=mRNA;gene=Gm3005;product=predicted gene 3005%2C transcript variant X1;transcript_id=XM_036158304.1;extra_copy_number=0
CM058254.1	Liftoff	exon	18055981	18056396	.	-	.	ID=exon-XM_036158304.1-1;Parent=rna-XM_036158304.1;Dbxref=GeneID:100040870,GenBank:XM_036158304.1,MGI:MGI:3781183;gbkey=mRNA;gene=Gm3005;product=predicted gene 3005%2C transcript variant X1;transcript_id=XM_036158304.1;extra_copy_number=0
CM058254.1	Liftoff	CDS	18034510	18034585	.	-	.	ID=cds-XP_036014197.1;Parent=rna-XM_036158304.1;Dbxref=GeneID:100040870,GenBank:XP_036014197.1,MGI:MGI:3781183;Name=XP_036014197.1;gbkey=CDS;gene=Gm3005;product=uncharacterized protein LOC100040870 isoform X1;protein_id=XP_036014197.1;extra_copy_number=0
CM058254.1	Liftoff	CDS	18038095	18038277	.	-	.	ID=cds-XP_036014197.1;Parent=rna-XM_036158304.1;Dbxref=GeneID:100040870,GenBank:XP_036014197.1,MGI:MGI:3781183;Name=XP_036014197.1;gbkey=CDS;gene=Gm3005;product=uncharacterized protein LOC100040870 isoform X1;protein_id=XP_036014197.1;extra_copy_number=0
CM058254.1	Liftoff	CDS	18038954	18039085	.	-	.	ID=cds-XP_036014197.1;Parent=rna-XM_036158304.1;Dbxref=GeneID:100040870,GenBank:XP_036014197.1,MGI:MGI:3781183;Name=XP_036014197.1;gbkey=CDS;gene=Gm3005;product=uncharacterized protein LOC100040870 isoform X1;protein_id=XP_036014197.1;extra_copy_number=0
CM058254.1	Liftoff	CDS	18040036	18040198	.	-	.	ID=cds-XP_036014197.1;Parent=rna-XM_036158304.1;Dbxref=GeneID:100040870,GenBank:XP_036014197.1,MGI:MGI:3781183;Name=XP_036014197.1;gbkey=CDS;gene=Gm3005;product=uncharacterized protein LOC100040870 isoform X1;protein_id=XP_036014197.1;extra_copy_number=0
CM058254.1	Liftoff	CDS	18040931	18041040	.	-	.	ID=cds-XP_036014197.1;Parent=rna-XM_036158304.1;Dbxref=GeneID:100040870,GenBank:XP_036014197.1,MGI:MGI:3781183;Name=XP_036014197.1;gbkey=CDS;gene=Gm3005;product=uncharacterized protein LOC100040870 isoform X1;protein_id=XP_036014197.1;extra_copy_number=0
CM058254.1	Liftoff	CDS	18050722	18050872	.	-	.	ID=cds-XP_036014197.1;Parent=rna-XM_036158304.1;Dbxref=GeneID:100040870,GenBank:XP_036014197.1,MGI:MGI:3781183;Name=XP_036014197.1;gbkey=CDS;gene=Gm3005;product=uncharacterized protein LOC100040870 isoform X1;protein_id=XP_036014197.1;extra_copy_number=0
CM058254.1	Liftoff	CDS	18054051	18054078	.	-	.	ID=cds-XP_036014197.1;Parent=rna-XM_036158304.1;Dbxref=GeneID:100040870,GenBank:XP_036014197.1,MGI:MGI:3781183;Name=XP_036014197.1;gbkey=CDS;gene=Gm3005;product=uncharacterized protein LOC100040870 isoform X1;protein_id=XP_036014197.1;extra_copy_number=0
CM058254.1	Liftoff	gene	18064652	18073112	.	-	.	ID=gene-Gm10413;Dbxref=GeneID:100041774,MGI:MGI:3704417;Name=Gm10413;description=predicted gene 10413;gbkey=Gene;gene=Gm10413;gene_biotype=protein_coding;gene_synonym=100038846,1700001E04Rik,Gm1973;coverage=0.998;sequence_ID=0.960;valid_ORFs=0;extra_copy_number=0;copy_num_ID=gene-Gm10413_0
CM058254.1	Liftoff	mRNA	18064652	18073112	.	-	.	ID=rna-NM_029288.3;Parent=gene-Gm10413;Dbxref=GeneID:100041774,GenBank:NM_029288.3,MGI:MGI:3704417;Name=NM_029288.3;gbkey=mRNA;gene=Gm10413;product=predicted gene 10413;tag=RefSeq Select;transcript_id=NM_029288.3;matches_ref_protein=False;valid_ORF=False;inframe_stop_codon=True;extra_copy_number=0
CM058254.1	Liftoff	exon	18064652	18064972	.	-	.	ID=exon-NM_029288.3-5;Parent=rna-NM_029288.3;Dbxref=GeneID:100041774,GenBank:NM_029288.3,MGI:MGI:3704417;gbkey=mRNA;gene=Gm10413;product=predicted gene 10413;tag=RefSeq Select;transcript_id=NM_029288.3;extra_copy_number=0
CM058254.1	Liftoff	exon	18070075	18070258	.	-	.	ID=exon-NM_029288.3-4;Parent=rna-NM_029288.3;Dbxref=GeneID:100041774,GenBank:NM_029288.3,MGI:MGI:3704417;gbkey=mRNA;gene=Gm10413;product=predicted gene 10413;tag=RefSeq Select;transcript_id=NM_029288.3;extra_copy_number=0
CM058254.1	Liftoff	exon	18070936	18071067	.	-	.	ID=exon-NM_029288.3-3;Parent=rna-NM_029288.3;Dbxref=GeneID:100041774,GenBank:NM_029288.3,MGI:MGI:3704417;gbkey=mRNA;gene=Gm10413;product=predicted gene 10413;tag=RefSeq Select;transcript_id=NM_029288.3;extra_copy_number=0
CM058254.1	Liftoff	exon	18072025	18072187	.	-	.	ID=exon-NM_029288.3-2;Parent=rna-NM_029288.3;Dbxref=GeneID:100041774,GenBank:NM_029288.3,MGI:MGI:3704417;gbkey=mRNA;gene=Gm10413;product=predicted gene 10413;tag=RefSeq Select;transcript_id=NM_029288.3;extra_copy_number=0
CM058254.1	Liftoff	exon	18072920	18073112	.	-	.	ID=exon-NM_029288.3-1;Parent=rna-NM_029288.3;Dbxref=GeneID:100041774,GenBank:NM_029288.3,MGI:MGI:3704417;gbkey=mRNA;gene=Gm10413;product=predicted gene 10413;tag=RefSeq Select;transcript_id=NM_029288.3;extra_copy_number=0
CM058254.1	Liftoff	CDS	18064967	18064972	.	-	.	ID=cds-NP_083564.2;Parent=rna-NM_029288.3;Dbxref=GeneID:100041774,GenBank:NP_083564.2,MGI:MGI:3704417;Name=NP_083564.2;gbkey=CDS;gene=Gm10413;product=uncharacterized protein LOC100041774;protein_id=NP_083564.2;tag=RefSeq Select;extra_copy_number=0
CM058254.1	Liftoff	CDS	18070075	18070258	.	-	.	ID=cds-NP_083564.2;Parent=rna-NM_029288.3;Dbxref=GeneID:100041774,GenBank:NP_083564.2,MGI:MGI:3704417;Name=NP_083564.2;gbkey=CDS;gene=Gm10413;product=uncharacterized protein LOC100041774;protein_id=NP_083564.2;tag=RefSeq Select;extra_copy_number=0
CM058254.1	Liftoff	CDS	18070936	18071067	.	-	.	ID=cds-NP_083564.2;Parent=rna-NM_029288.3;Dbxref=GeneID:100041774,GenBank:NP_083564.2,MGI:MGI:3704417;Name=NP_083564.2;gbkey=CDS;gene=Gm10413;product=uncharacterized protein LOC100041774;protein_id=NP_083564.2;tag=RefSeq Select;extra_copy_number=0
CM058254.1	Liftoff	CDS	18072025	18072187	.	-	.	ID=cds-NP_083564.2;Parent=rna-NM_029288.3;Dbxref=GeneID:100041774,GenBank:NP_083564.2,MGI:MGI:3704417;Name=NP_083564.2;gbkey=CDS;gene=Gm10413;product=uncharacterized protein LOC100041774;protein_id=NP_083564.2;tag=RefSeq Select;extra_copy_number=0
CM058254.1	Liftoff	CDS	18072920	18073049	.	-	.	ID=cds-NP_083564.2;Parent=rna-NM_029288.3;Dbxref=GeneID:100041774,GenBank:NP_083564.2,MGI:MGI:3704417;Name=NP_083564.2;gbkey=CDS;gene=Gm10413;product=uncharacterized protein LOC100041774;protein_id=NP_083564.2;tag=RefSeq Select;extra_copy_number=0
CM058254.1	Liftoff	match	18069847	18089575	.	+	.	ID=8afdd399-ba14-494a-80f9-92625dd69f2a;Target=NG_046119.1 1 18656 -;assembly_bases_aln=18656;assembly_bases_seq=18656;bit_score=34721.3;blast_aligner=1;blast_score=18656;common_component=0;e_value=0;filter_score=0;for_remapping=2;gap_count=0;hsp_percent_coverage=100;matchable_bases=18656;matched_bases=18656;num_ident=18656;num_mismatch=0;pct_coverage=100;pct_coverage_hiqual=100;pct_identity_gap=100;pct_identity_gapopen_only=100;pct_identity_ungap=100;rank=1;weighted_identity=1;coverage=0.997;sequence_ID=0.932;extra_copy_number=0;copy_num_ID=8afdd399-ba14-494a-80f9-92625dd69f2a_0
CM058254.1	Liftoff	gene	18083296	18126750	.	-	.	ID=gene-1700110I01Rik;Dbxref=GeneID:73549,MGI:MGI:1920799;Name=1700110I01Rik;description=RIKEN cDNA 1700110I01 gene;gbkey=Gene;gene=1700110I01Rik;gene_biotype=lncRNA;gene_synonym=100040740,1700016F01Rik,Gm2938;coverage=1.0;sequence_ID=1.0;extra_copy_number=0;copy_num_ID=gene-1700110I01Rik_0
CM058254.1	Liftoff	lnc_RNA	18083296	18126750	.	-	.	ID=rna-NR_038059.1;Parent=gene-1700110I01Rik;Dbxref=GeneID:73549,GenBank:NR_038059.1,MGI:MGI:1920799;Name=NR_038059.1;gbkey=ncRNA;gene=1700110I01Rik;product=RIKEN cDNA 1700110I01 gene;transcript_id=NR_038059.1;extra_copy_number=0
CM058254.1	Liftoff	exon	18083296	18084463	.	-	.	ID=exon-NR_038059.1-4;Parent=rna-NR_038059.1;Dbxref=GeneID:73549,GenBank:NR_038059.1,MGI:MGI:1920799;gbkey=ncRNA;gene=1700110I01Rik;product=RIKEN cDNA 1700110I01 gene;transcript_id=NR_038059.1;extra_copy_number=0
CM058254.1	Liftoff	exon	18118290	18118483	.	-	.	ID=exon-NR_038059.1-3;Parent=rna-NR_038059.1;Dbxref=GeneID:73549,GenBank:NR_038059.1,MGI:MGI:1920799;gbkey=ncRNA;gene=1700110I01Rik;product=RIKEN cDNA 1700110I01 gene;transcript_id=NR_038059.1;extra_copy_number=0
CM058254.1	Liftoff	exon	18119077	18119251	.	-	.	ID=exon-NR_038059.1-2;Parent=rna-NR_038059.1;Dbxref=GeneID:73549,GenBank:NR_038059.1,MGI:MGI:1920799;gbkey=ncRNA;gene=1700110I01Rik;product=RIKEN cDNA 1700110I01 gene;transcript_id=NR_038059.1;extra_copy_number=0
CM058254.1	Liftoff	exon	18126586	18126750	.	-	.	ID=exon-NR_038059.1-1;Parent=rna-NR_038059.1;Dbxref=GeneID:73549,GenBank:NR_038059.1,MGI:MGI:1920799;gbkey=ncRNA;gene=1700110I01Rik;product=RIKEN cDNA 1700110I01 gene;transcript_id=NR_038059.1;extra_copy_number=0
CM058254.1	Liftoff	gene	18106643	18123026	.	+	.	ID=gene-Gm46462;Dbxref=GeneID:108168171,MGI:MGI:5826099;Name=Gm46462;description=predicted gene%2C 46462;gbkey=Gene;gene=Gm46462;gene_biotype=lncRNA;coverage=1.0;sequence_ID=1.0;extra_copy_number=0;copy_num_ID=gene-Gm46462_0
CM058254.1	Liftoff	lnc_RNA	18106643	18123026	.	+	.	ID=rna-XR_004938517.1;Parent=gene-Gm46462;Dbxref=GeneID:108168171,GenBank:XR_004938517.1,MGI:MGI:5826099;Name=XR_004938517.1;gbkey=ncRNA;gene=Gm46462;model_evidence=Supporting evidence includes similarity to: 100%25 coverage of the annotated genomic feature by RNAseq alignments%2C including 1 sample with support for all annotated introns;product=predicted gene%2C 46462;transcript_id=XR_004938517.1;extra_copy_number=0
CM058254.1	Liftoff	exon	18106643	18106996	.	+	.	ID=exon-XR_004938517.1-1;Parent=rna-XR_004938517.1;Dbxref=GeneID:108168171,GenBank:XR_004938517.1,MGI:MGI:5826099;gbkey=ncRNA;gene=Gm46462;product=predicted gene%2C 46462;transcript_id=XR_004938517.1;extra_copy_number=0
CM058254.1	Liftoff	exon	18107528	18107662	.	+	.	ID=exon-XR_004938517.1-2;Parent=rna-XR_004938517.1;Dbxref=GeneID:108168171,GenBank:XR_004938517.1,MGI:MGI:5826099;gbkey=ncRNA;gene=Gm46462;product=predicted gene%2C 46462;transcript_id=XR_004938517.1;extra_copy_number=0
CM058254.1	Liftoff	exon	18122965	18123026	.	+	.	ID=exon-XR_004938517.1-3;Parent=rna-XR_004938517.1;Dbxref=GeneID:108168171,GenBank:XR_004938517.1,MGI:MGI:5826099;gbkey=ncRNA;gene=Gm46462;product=predicted gene%2C 46462;transcript_id=XR_004938517.1;extra_copy_number=0
CM058254.1	Liftoff	match	18133154	18134581	.	-	.	ID=2e67f776-199c-43b3-823c-b43e71d000a3;Target=NG_019941.1 1 1487 -;assembly_bases_aln=1487;assembly_bases_seq=1487;bit_score=2768.45;blast_aligner=1;blast_score=1487;common_component=0;e_value=0;filter_score=0;for_remapping=2;gap_count=0;hsp_percent_coverage=100;matchable_bases=1487;matched_bases=1487;num_ident=1487;num_mismatch=0;pct_coverage=100;pct_coverage_hiqual=100;pct_identity_gap=100;pct_identity_gapopen_only=100;pct_identity_ungap=100;rank=1;weighted_identity=1;coverage=0.960;sequence_ID=0.954;extra_copy_number=0;copy_num_ID=2e67f776-199c-43b3-823c-b43e71d000a3_0
CM058254.1	Liftoff	match	18133154	18134573	.	+	.	ID=6eb5e122-767e-4618-b6b9-19138542548f;Target=NG_019860.1 1 1420 +;assembly_bases_aln=1420;assembly_bases_seq=1420;bit_score=2643.76;blast_aligner=1;blast_score=1420;common_component=0;e_value=0;filter_score=0;for_remapping=2;gap_count=0;hsp_percent_coverage=100;matchable_bases=1420;matched_bases=1420;num_ident=1420;num_mismatch=0;pct_coverage=100;pct_coverage_hiqual=100;pct_identity_gap=100;pct_identity_gapopen_only=100;pct_identity_ungap=100;rank=1;weighted_identity=1;coverage=1.0;sequence_ID=1.0;extra_copy_number=0;copy_num_ID=6eb5e122-767e-4618-b6b9-19138542548f_0
CM058254.1	Liftoff	pseudogene	18133254	18134473	.	+	.	ID=gene-Gm4904;Dbxref=GeneID:236565,MGI:MGI:3648291;Name=Gm4904;description=predicted gene 4904;gbkey=Gene;gene=Gm4904;gene_biotype=pseudogene;gene_synonym=EG236565;pseudo=true;coverage=1.0;sequence_ID=1.0;extra_copy_number=0;copy_num_ID=gene-Gm4904_0
CM058254.1	Liftoff	match	18151677	18153011	.	+	.	ID=58c07894-2527-45d4-a00c-18b003d53913;Target=NG_019859.1 1 1335 +;assembly_bases_aln=1335;assembly_bases_seq=1335;bit_score=2485.57;blast_aligner=1;blast_score=1335;common_component=0;e_value=0;filter_score=0;for_remapping=2;gap_count=0;hsp_percent_coverage=100;matchable_bases=1335;matched_bases=1335;num_ident=1335;num_mismatch=0;pct_coverage=100;pct_coverage_hiqual=100;pct_identity_gap=100;pct_identity_gapopen_only=100;pct_identity_ungap=100;rank=1;weighted_identity=1;coverage=1.0;sequence_ID=0.998;extra_copy_number=0;copy_num_ID=58c07894-2527-45d4-a00c-18b003d53913_0
CM058254.1	Liftoff	pseudogene	18151777	18152911	.	+	.	ID=gene-Gm18565;Dbxref=GeneID:100417366,MGI:MGI:5010750;Name=Gm18565;description=predicted gene%2C 18565;gbkey=Gene;gene=Gm18565;gene_biotype=pseudogene;pseudo=true;coverage=1.0;sequence_ID=0.999;extra_copy_number=0;copy_num_ID=gene-Gm18565_0
CM058254.1	Liftoff	gene	18152222	18180898	.	-	.	ID=gene-D830030K20Rik;Dbxref=GeneID:320333,MGI:MGI:2443830;Name=D830030K20Rik;description=RIKEN cDNA D830030K20 gene;gbkey=Gene;gene=D830030K20Rik;gene_biotype=protein_coding;coverage=1.0;sequence_ID=0.997;valid_ORFs=9;extra_copy_number=0;copy_num_ID=gene-D830030K20Rik_0
CM058254.1	Liftoff	mRNA	18152222	18180898	.	-	.	ID=rna-XM_036158671.1;Parent=gene-D830030K20Rik;Dbxref=GeneID:320333,GenBank:XM_036158671.1,MGI:MGI:2443830;Name=XM_036158671.1;gbkey=mRNA;gene=D830030K20Rik;model_evidence=Supporting evidence includes similarity to: 1 mRNA%2C 1 EST%2C 2 Proteins%2C 29 long SRA reads%2C and 89%25 coverage of the annotated genomic feature by RNAseq alignments%2C including 11 samples with support for all annotated introns;product=RIKEN cDNA D830030K20 gene%2C transcript variant X1;transcript_id=XM_036158671.1;matches_ref_protein=True;valid_ORF=True;extra_copy_number=0
CM058254.1	Liftoff	exon	18152222	18155803	.	-	.	ID=exon-XM_036158671.1-6;Parent=rna-XM_036158671.1;Dbxref=GeneID:320333,GenBank:XM_036158671.1,MGI:MGI:2443830;gbkey=mRNA;gene=D830030K20Rik;product=RIKEN cDNA D830030K20 gene%2C transcript variant X1;transcript_id=XM_036158671.1;extra_copy_number=0
CM058254.1	Liftoff	exon	18161971	18162154	.	-	.	ID=exon-XM_036158671.1-5;Parent=rna-XM_036158671.1;Dbxref=GeneID:320333,GenBank:XM_036158671.1,MGI:MGI:2443830;gbkey=mRNA;gene=D830030K20Rik;product=RIKEN cDNA D830030K20 gene%2C transcript variant X1;transcript_id=XM_036158671.1;extra_copy_number=0
CM058254.1	Liftoff	exon	18162824	18162955	.	-	.	ID=exon-XM_036158671.1-4;Parent=rna-XM_036158671.1;Dbxref=GeneID:320333,GenBank:XM_036158671.1,MGI:MGI:2443830;gbkey=mRNA;gene=D830030K20Rik;product=RIKEN cDNA D830030K20 gene%2C transcript variant X1;transcript_id=XM_036158671.1;extra_copy_number=0
CM058254.1	Liftoff	exon	18163882	18164044	.	-	.	ID=exon-XM_036158671.1-3;Parent=rna-XM_036158671.1;Dbxref=GeneID:320333,GenBank:XM_036158671.1,MGI:MGI:2443830;gbkey=mRNA;gene=D830030K20Rik;product=RIKEN cDNA D830030K20 gene%2C transcript variant X1;transcript_id=XM_036158671.1;extra_copy_number=0
CM058254.1	Liftoff	exon	18174660	18174810	.	-	.	ID=exon-XM_036158671.1-2;Parent=rna-XM_036158671.1;Dbxref=GeneID:320333,GenBank:XM_036158671.1,MGI:MGI:2443830;gbkey=mRNA;gene=D830030K20Rik;product=RIKEN cDNA D830030K20 gene%2C transcript variant X1;transcript_id=XM_036158671.1;extra_copy_number=0
CM058254.1	Liftoff	exon	18180616	18180898	.	-	.	ID=exon-XM_036158671.1-1;Parent=rna-XM_036158671.1;Dbxref=GeneID:320333,GenBank:XM_036158671.1,MGI:MGI:2443830;gbkey=mRNA;gene=D830030K20Rik;product=RIKEN cDNA D830030K20 gene%2C transcript variant X1;transcript_id=XM_036158671.1;extra_copy_number=0
CM058254.1	Liftoff	CDS	18155756	18155803	.	-	.	ID=cds-XP_036014564.1;Parent=rna-XM_036158671.1;Dbxref=GeneID:320333,GenBank:XP_036014564.1,MGI:MGI:2443830;Name=XP_036014564.1;gbkey=CDS;gene=D830030K20Rik;product=alpha28-takusan isoform X1;protein_id=XP_036014564.1;extra_copy_number=0
CM058254.1	Liftoff	CDS	18161971	18162154	.	-	.	ID=cds-XP_036014564.1;Parent=rna-XM_036158671.1;Dbxref=GeneID:320333,GenBank:XP_036014564.1,MGI:MGI:2443830;Name=XP_036014564.1;gbkey=CDS;gene=D830030K20Rik;product=alpha28-takusan isoform X1;protein_id=XP_036014564.1;extra_copy_number=0
CM058254.1	Liftoff	CDS	18162824	18162955	.	-	.	ID=cds-XP_036014564.1;Parent=rna-XM_036158671.1;Dbxref=GeneID:320333,GenBank:XP_036014564.1,MGI:MGI:2443830;Name=XP_036014564.1;gbkey=CDS;gene=D830030K20Rik;product=alpha28-takusan isoform X1;protein_id=XP_036014564.1;extra_copy_number=0
CM058254.1	Liftoff	CDS	18163882	18163958	.	-	.	ID=cds-XP_036014564.1;Parent=rna-XM_036158671.1;Dbxref=GeneID:320333,GenBank:XP_036014564.1,MGI:MGI:2443830;Name=XP_036014564.1;gbkey=CDS;gene=D830030K20Rik;product=alpha28-takusan isoform X1;protein_id=XP_036014564.1;extra_copy_number=0
CM058254.1	Liftoff	mRNA	18152222	18180898	.	-	.	ID=rna-XM_036158672.1;Parent=gene-D830030K20Rik;Dbxref=GeneID:320333,GenBank:XM_036158672.1,MGI:MGI:2443830;Name=XM_036158672.1;gbkey=mRNA;gene=D830030K20Rik;model_evidence=Supporting evidence includes similarity to: 1 mRNA%2C 1 EST%2C 2 Proteins%2C 22 long SRA reads%2C and 89%25 coverage of the annotated genomic feature by RNAseq alignments%2C including 1 sample with support for all annotated introns;product=RIKEN cDNA D830030K20 gene%2C transcript variant X2;transcript_id=XM_036158672.1;matches_ref_protein=True;valid_ORF=True;extra_copy_number=0
CM058254.1	Liftoff	exon	18152222	18155803	.	-	.	ID=exon-XM_036158672.1-7;Parent=rna-XM_036158672.1;Dbxref=GeneID:320333,GenBank:XM_036158672.1,MGI:MGI:2443830;gbkey=mRNA;gene=D830030K20Rik;product=RIKEN cDNA D830030K20 gene%2C transcript variant X2;transcript_id=XM_036158672.1;extra_copy_number=0
CM058254.1	Liftoff	exon	18161971	18162154	.	-	.	ID=exon-XM_036158672.1-6;Parent=rna-XM_036158672.1;Dbxref=GeneID:320333,GenBank:XM_036158672.1,MGI:MGI:2443830;gbkey=mRNA;gene=D830030K20Rik;product=RIKEN cDNA D830030K20 gene%2C transcript variant X2;transcript_id=XM_036158672.1;extra_copy_number=0
CM058254.1	Liftoff	exon	18162824	18162955	.	-	.	ID=exon-XM_036158672.1-5;Parent=rna-XM_036158672.1;Dbxref=GeneID:320333,GenBank:XM_036158672.1,MGI:MGI:2443830;gbkey=mRNA;gene=D830030K20Rik;product=RIKEN cDNA D830030K20 gene%2C transcript variant X2;transcript_id=XM_036158672.1;extra_copy_number=0
CM058254.1	Liftoff	exon	18163882	18164044	.	-	.	ID=exon-XM_036158672.1-4;Parent=rna-XM_036158672.1;Dbxref=GeneID:320333,GenBank:XM_036158672.1,MGI:MGI:2443830;gbkey=mRNA;gene=D830030K20Rik;product=RIKEN cDNA D830030K20 gene%2C transcript variant X2;transcript_id=XM_036158672.1;extra_copy_number=0
CM058254.1	Liftoff	exon	18174660	18174810	.	-	.	ID=exon-XM_036158672.1-3;Parent=rna-XM_036158672.1;Dbxref=GeneID:320333,GenBank:XM_036158672.1,MGI:MGI:2443830;gbkey=mRNA;gene=D830030K20Rik;product=RIKEN cDNA D830030K20 gene%2C transcript variant X2;transcript_id=XM_036158672.1;extra_copy_number=0
CM058254.1	Liftoff	exon	18179123	18179236	.	-	.	ID=exon-XM_036158672.1-2;Parent=rna-XM_036158672.1;Dbxref=GeneID:320333,GenBank:XM_036158672.1,MGI:MGI:2443830;gbkey=mRNA;gene=D830030K20Rik;product=RIKEN cDNA D830030K20 gene%2C transcript variant X2;transcript_id=XM_036158672.1;extra_copy_number=0
CM058254.1	Liftoff	exon	18180616	18180898	.	-	.	ID=exon-XM_036158672.1-1;Parent=rna-XM_036158672.1;Dbxref=GeneID:320333,GenBank:XM_036158672.1,MGI:MGI:2443830;gbkey=mRNA;gene=D830030K20Rik;product=RIKEN cDNA D830030K20 gene%2C transcript variant X2;transcript_id=XM_036158672.1;extra_copy_number=0
CM058254.1	Liftoff	CDS	18155756	18155803	.	-	.	ID=cds-XP_036014565.1;Parent=rna-XM_036158672.1;Dbxref=GeneID:320333,GenBank:XP_036014565.1,MGI:MGI:2443830;Name=XP_036014565.1;gbkey=CDS;gene=D830030K20Rik;product=alpha28-takusan isoform X1;protein_id=XP_036014565.1;extra_copy_number=0
CM058254.1	Liftoff	CDS	18161971	18162154	.	-	.	ID=cds-XP_036014565.1;Parent=rna-XM_036158672.1;Dbxref=GeneID:320333,GenBank:XP_036014565.1,MGI:MGI:2443830;Name=XP_036014565.1;gbkey=CDS;gene=D830030K20Rik;product=alpha28-takusan isoform X1;protein_id=XP_036014565.1;extra_copy_number=0
CM058254.1	Liftoff	CDS	18162824	18162955	.	-	.	ID=cds-XP_036014565.1;Parent=rna-XM_036158672.1;Dbxref=GeneID:320333,GenBank:XP_036014565.1,MGI:MGI:2443830;Name=XP_036014565.1;gbkey=CDS;gene=D830030K20Rik;product=alpha28-takusan isoform X1;protein_id=XP_036014565.1;extra_copy_number=0
CM058254.1	Liftoff	CDS	18163882	18163958	.	-	.	ID=cds-XP_036014565.1;Parent=rna-XM_036158672.1;Dbxref=GeneID:320333,GenBank:XP_036014565.1,MGI:MGI:2443830;Name=XP_036014565.1;gbkey=CDS;gene=D830030K20Rik;product=alpha28-takusan isoform X1;protein_id=XP_036014565.1;extra_copy_number=0
CM058254.1	Liftoff	mRNA	18152222	18180898	.	-	.	ID=rna-XM_036158673.1;Parent=gene-D830030K20Rik;Dbxref=GeneID:320333,GenBank:XM_036158673.1,MGI:MGI:2443830;Name=XM_036158673.1;gbkey=mRNA;gene=D830030K20Rik;model_evidence=Supporting evidence includes similarity to: 1 mRNA%2C 1 EST%2C 2 Proteins%2C 22 long SRA reads%2C and 89%25 coverage of the annotated genomic feature by RNAseq alignments%2C including 1 sample with support for all annotated introns;product=RIKEN cDNA D830030K20 gene%2C transcript variant X3;transcript_id=XM_036158673.1;matches_ref_protein=True;valid_ORF=True;extra_copy_number=0
CM058254.1	Liftoff	exon	18152222	18155803	.	-	.	ID=exon-XM_036158673.1-8;Parent=rna-XM_036158673.1;Dbxref=GeneID:320333,GenBank:XM_036158673.1,MGI:MGI:2443830;gbkey=mRNA;gene=D830030K20Rik;product=RIKEN cDNA D830030K20 gene%2C transcript variant X3;transcript_id=XM_036158673.1;extra_copy_number=0
CM058254.1	Liftoff	exon	18161971	18162154	.	-	.	ID=exon-XM_036158673.1-7;Parent=rna-XM_036158673.1;Dbxref=GeneID:320333,GenBank:XM_036158673.1,MGI:MGI:2443830;gbkey=mRNA;gene=D830030K20Rik;product=RIKEN cDNA D830030K20 gene%2C transcript variant X3;transcript_id=XM_036158673.1;extra_copy_number=0
CM058254.1	Liftoff	exon	18162824	18162955	.	-	.	ID=exon-XM_036158673.1-6;Parent=rna-XM_036158673.1;Dbxref=GeneID:320333,GenBank:XM_036158673.1,MGI:MGI:2443830;gbkey=mRNA;gene=D830030K20Rik;product=RIKEN cDNA D830030K20 gene%2C transcript variant X3;transcript_id=XM_036158673.1;extra_copy_number=0
CM058254.1	Liftoff	exon	18163882	18164044	.	-	.	ID=exon-XM_036158673.1-5;Parent=rna-XM_036158673.1;Dbxref=GeneID:320333,GenBank:XM_036158673.1,MGI:MGI:2443830;gbkey=mRNA;gene=D830030K20Rik;product=RIKEN cDNA D830030K20 gene%2C transcript variant X3;transcript_id=XM_036158673.1;extra_copy_number=0
CM058254.1	Liftoff	exon	18174660	18174810	.	-	.	ID=exon-XM_036158673.1-4;Parent=rna-XM_036158673.1;Dbxref=GeneID:320333,GenBank:XM_036158673.1,MGI:MGI:2443830;gbkey=mRNA;gene=D830030K20Rik;product=RIKEN cDNA D830030K20 gene%2C transcript variant X3;transcript_id=XM_036158673.1;extra_copy_number=0
CM058254.1	Liftoff	exon	18178480	18178547	.	-	.	ID=exon-XM_036158673.1-3;Parent=rna-XM_036158673.1;Dbxref=GeneID:320333,GenBank:XM_036158673.1,MGI:MGI:2443830;gbkey=mRNA;gene=D830030K20Rik;product=RIKEN cDNA D830030K20 gene%2C transcript variant X3;transcript_id=XM_036158673.1;extra_copy_number=0
CM058254.1	Liftoff	exon	18179123	18179236	.	-	.	ID=exon-XM_036158673.1-2;Parent=rna-XM_036158673.1;Dbxref=GeneID:320333,GenBank:XM_036158673.1,MGI:MGI:2443830;gbkey=mRNA;gene=D830030K20Rik;product=RIKEN cDNA D830030K20 gene%2C transcript variant X3;transcript_id=XM_036158673.1;extra_copy_number=0
CM058254.1	Liftoff	exon	18180616	18180898	.	-	.	ID=exon-XM_036158673.1-1;Parent=rna-XM_036158673.1;Dbxref=GeneID:320333,GenBank:XM_036158673.1,MGI:MGI:2443830;gbkey=mRNA;gene=D830030K20Rik;product=RIKEN cDNA D830030K20 gene%2C transcript variant X3;transcript_id=XM_036158673.1;extra_copy_number=0
CM058254.1	Liftoff	CDS	18155756	18155803	.	-	.	ID=cds-XP_036014566.1;Parent=rna-XM_036158673.1;Dbxref=GeneID:320333,GenBank:XP_036014566.1,MGI:MGI:2443830;Name=XP_036014566.1;gbkey=CDS;gene=D830030K20Rik;product=alpha28-takusan isoform X1;protein_id=XP_036014566.1;extra_copy_number=0
CM058254.1	Liftoff	CDS	18161971	18162154	.	-	.	ID=cds-XP_036014566.1;Parent=rna-XM_036158673.1;Dbxref=GeneID:320333,GenBank:XP_036014566.1,MGI:MGI:2443830;Name=XP_036014566.1;gbkey=CDS;gene=D830030K20Rik;product=alpha28-takusan isoform X1;protein_id=XP_036014566.1;extra_copy_number=0
CM058254.1	Liftoff	CDS	18162824	18162955	.	-	.	ID=cds-XP_036014566.1;Parent=rna-XM_036158673.1;Dbxref=GeneID:320333,GenBank:XP_036014566.1,MGI:MGI:2443830;Name=XP_036014566.1;gbkey=CDS;gene=D830030K20Rik;product=alpha28-takusan isoform X1;protein_id=XP_036014566.1;extra_copy_number=0
CM058254.1	Liftoff	CDS	18163882	18163958	.	-	.	ID=cds-XP_036014566.1;Parent=rna-XM_036158673.1;Dbxref=GeneID:320333,GenBank:XP_036014566.1,MGI:MGI:2443830;Name=XP_036014566.1;gbkey=CDS;gene=D830030K20Rik;product=alpha28-takusan isoform X1;protein_id=XP_036014566.1;extra_copy_number=0
CM058254.1	Liftoff	mRNA	18152222	18180898	.	-	.	ID=rna-XM_036158674.1;Parent=gene-D830030K20Rik;Dbxref=GeneID:320333,GenBank:XM_036158674.1,MGI:MGI:2443830;Name=XM_036158674.1;gbkey=mRNA;gene=D830030K20Rik;model_evidence=Supporting evidence includes similarity to: 1 mRNA%2C 1 EST%2C 2 Proteins%2C 22 long SRA reads%2C and 89%25 coverage of the annotated genomic feature by RNAseq alignments%2C including 4 samples with support for all annotated introns;product=RIKEN cDNA D830030K20 gene%2C transcript variant X4;transcript_id=XM_036158674.1;matches_ref_protein=True;valid_ORF=True;extra_copy_number=0
CM058254.1	Liftoff	exon	18152222	18155803	.	-	.	ID=exon-XM_036158674.1-7;Parent=rna-XM_036158674.1;Dbxref=GeneID:320333,GenBank:XM_036158674.1,MGI:MGI:2443830;gbkey=mRNA;gene=D830030K20Rik;product=RIKEN cDNA D830030K20 gene%2C transcript variant X4;transcript_id=XM_036158674.1;extra_copy_number=0
CM058254.1	Liftoff	exon	18161971	18162154	.	-	.	ID=exon-XM_036158674.1-6;Parent=rna-XM_036158674.1;Dbxref=GeneID:320333,GenBank:XM_036158674.1,MGI:MGI:2443830;gbkey=mRNA;gene=D830030K20Rik;product=RIKEN cDNA D830030K20 gene%2C transcript variant X4;transcript_id=XM_036158674.1;extra_copy_number=0
CM058254.1	Liftoff	exon	18162824	18162955	.	-	.	ID=exon-XM_036158674.1-5;Parent=rna-XM_036158674.1;Dbxref=GeneID:320333,GenBank:XM_036158674.1,MGI:MGI:2443830;gbkey=mRNA;gene=D830030K20Rik;product=RIKEN cDNA D830030K20 gene%2C transcript variant X4;transcript_id=XM_036158674.1;extra_copy_number=0
CM058254.1	Liftoff	exon	18163882	18164044	.	-	.	ID=exon-XM_036158674.1-4;Parent=rna-XM_036158674.1;Dbxref=GeneID:320333,GenBank:XM_036158674.1,MGI:MGI:2443830;gbkey=mRNA;gene=D830030K20Rik;product=RIKEN cDNA D830030K20 gene%2C transcript variant X4;transcript_id=XM_036158674.1;extra_copy_number=0
CM058254.1	Liftoff	exon	18170867	18171031	.	-	.	ID=exon-XM_036158674.1-3;Parent=rna-XM_036158674.1;Dbxref=GeneID:320333,GenBank:XM_036158674.1,MGI:MGI:2443830;gbkey=mRNA;gene=D830030K20Rik;product=RIKEN cDNA D830030K20 gene%2C transcript variant X4;transcript_id=XM_036158674.1;extra_copy_number=0
CM058254.1	Liftoff	exon	18174660	18174810	.	-	.	ID=exon-XM_036158674.1-2;Parent=rna-XM_036158674.1;Dbxref=GeneID:320333,GenBank:XM_036158674.1,MGI:MGI:2443830;gbkey=mRNA;gene=D830030K20Rik;product=RIKEN cDNA D830030K20 gene%2C transcript variant X4;transcript_id=XM_036158674.1;extra_copy_number=0
CM058254.1	Liftoff	exon	18180616	18180898	.	-	.	ID=exon-XM_036158674.1-1;Parent=rna-XM_036158674.1;Dbxref=GeneID:320333,GenBank:XM_036158674.1,MGI:MGI:2443830;gbkey=mRNA;gene=D830030K20Rik;product=RIKEN cDNA D830030K20 gene%2C transcript variant X4;transcript_id=XM_036158674.1;extra_copy_number=0
CM058254.1	Liftoff	CDS	18155756	18155803	.	-	.	ID=cds-XP_036014567.1;Parent=rna-XM_036158674.1;Dbxref=GeneID:320333,GenBank:XP_036014567.1,MGI:MGI:2443830;Name=XP_036014567.1;gbkey=CDS;gene=D830030K20Rik;product=alpha28-takusan isoform X1;protein_id=XP_036014567.1;extra_copy_number=0
CM058254.1	Liftoff	CDS	18161971	18162154	.	-	.	ID=cds-XP_036014567.1;Parent=rna-XM_036158674.1;Dbxref=GeneID:320333,GenBank:XP_036014567.1,MGI:MGI:2443830;Name=XP_036014567.1;gbkey=CDS;gene=D830030K20Rik;product=alpha28-takusan isoform X1;protein_id=XP_036014567.1;extra_copy_number=0
CM058254.1	Liftoff	CDS	18162824	18162955	.	-	.	ID=cds-XP_036014567.1;Parent=rna-XM_036158674.1;Dbxref=GeneID:320333,GenBank:XP_036014567.1,MGI:MGI:2443830;Name=XP_036014567.1;gbkey=CDS;gene=D830030K20Rik;product=alpha28-takusan isoform X1;protein_id=XP_036014567.1;extra_copy_number=0
CM058254.1	Liftoff	CDS	18163882	18163958	.	-	.	ID=cds-XP_036014567.1;Parent=rna-XM_036158674.1;Dbxref=GeneID:320333,GenBank:XP_036014567.1,MGI:MGI:2443830;Name=XP_036014567.1;gbkey=CDS;gene=D830030K20Rik;product=alpha28-takusan isoform X1;protein_id=XP_036014567.1;extra_copy_number=0
CM058254.1	Liftoff	mRNA	18154699	18180784	.	-	.	ID=rna-NM_001320366.1;Parent=gene-D830030K20Rik;Dbxref=GeneID:320333,GenBank:NM_001320366.1,MGI:MGI:2443830;Name=NM_001320366.1;gbkey=mRNA;gene=D830030K20Rik;product=RIKEN cDNA D830030K20 gene%2C transcript variant 1;tag=RefSeq Select;transcript_id=NM_001320366.1;matches_ref_protein=True;valid_ORF=True;extra_copy_number=0
CM058254.1	Liftoff	exon	18154699	18155803	.	-	.	ID=exon-NM_001320366.1-5;Parent=rna-NM_001320366.1;Dbxref=GeneID:320333,GenBank:NM_001320366.1,MGI:MGI:2443830;gbkey=mRNA;gene=D830030K20Rik;product=RIKEN cDNA D830030K20 gene%2C transcript variant 1;tag=RefSeq Select;transcript_id=NM_001320366.1;extra_copy_number=0
CM058254.1	Liftoff	exon	18161971	18162154	.	-	.	ID=exon-NM_001320366.1-4;Parent=rna-NM_001320366.1;Dbxref=GeneID:320333,GenBank:NM_001320366.1,MGI:MGI:2443830;gbkey=mRNA;gene=D830030K20Rik;product=RIKEN cDNA D830030K20 gene%2C transcript variant 1;tag=RefSeq Select;transcript_id=NM_001320366.1;extra_copy_number=0
CM058254.1	Liftoff	exon	18162824	18162955	.	-	.	ID=exon-NM_001320366.1-3;Parent=rna-NM_001320366.1;Dbxref=GeneID:320333,GenBank:NM_001320366.1,MGI:MGI:2443830;gbkey=mRNA;gene=D830030K20Rik;product=RIKEN cDNA D830030K20 gene%2C transcript variant 1;tag=RefSeq Select;transcript_id=NM_001320366.1;extra_copy_number=0
CM058254.1	Liftoff	exon	18163882	18164044	.	-	.	ID=exon-NM_001320366.1-2;Parent=rna-NM_001320366.1;Dbxref=GeneID:320333,GenBank:NM_001320366.1,MGI:MGI:2443830;gbkey=mRNA;gene=D830030K20Rik;product=RIKEN cDNA D830030K20 gene%2C transcript variant 1;tag=RefSeq Select;transcript_id=NM_001320366.1;extra_copy_number=0
CM058254.1	Liftoff	exon	18180616	18180784	.	-	.	ID=exon-NM_001320366.1-1;Parent=rna-NM_001320366.1;Dbxref=GeneID:320333,GenBank:NM_001320366.1,MGI:MGI:2443830;gbkey=mRNA;gene=D830030K20Rik;product=RIKEN cDNA D830030K20 gene%2C transcript variant 1;tag=RefSeq Select;transcript_id=NM_001320366.1;extra_copy_number=0
CM058254.1	Liftoff	CDS	18155756	18155803	.	-	.	ID=cds-NP_001307295.1;Parent=rna-NM_001320366.1;Dbxref=CCDS:CCDS36793.1,GeneID:320333,GenBank:NP_001307295.1,MGI:MGI:2443830;Name=NP_001307295.1;gbkey=CDS;gene=D830030K20Rik;product=alpha28-takusan;protein_id=NP_001307295.1;tag=RefSeq Select;extra_copy_number=0
CM058254.1	Liftoff	CDS	18161971	18162154	.	-	.	ID=cds-NP_001307295.1;Parent=rna-NM_001320366.1;Dbxref=CCDS:CCDS36793.1,GeneID:320333,GenBank:NP_001307295.1,MGI:MGI:2443830;Name=NP_001307295.1;gbkey=CDS;gene=D830030K20Rik;product=alpha28-takusan;protein_id=NP_001307295.1;tag=RefSeq Select;extra_copy_number=0
CM058254.1	Liftoff	CDS	18162824	18162955	.	-	.	ID=cds-NP_001307295.1;Parent=rna-NM_001320366.1;Dbxref=CCDS:CCDS36793.1,GeneID:320333,GenBank:NP_001307295.1,MGI:MGI:2443830;Name=NP_001307295.1;gbkey=CDS;gene=D830030K20Rik;product=alpha28-takusan;protein_id=NP_001307295.1;tag=RefSeq Select;extra_copy_number=0
CM058254.1	Liftoff	CDS	18163882	18163958	.	-	.	ID=cds-NP_001307295.1;Parent=rna-NM_001320366.1;Dbxref=CCDS:CCDS36793.1,GeneID:320333,GenBank:NP_001307295.1,MGI:MGI:2443830;Name=NP_001307295.1;gbkey=CDS;gene=D830030K20Rik;product=alpha28-takusan;protein_id=NP_001307295.1;tag=RefSeq Select;extra_copy_number=0
CM058254.1	Liftoff	mRNA	18154699	18164833	.	-	.	ID=rna-NM_177135.5;Parent=gene-D830030K20Rik;Dbxref=GeneID:320333,GenBank:NM_177135.5,MGI:MGI:2443830;Name=NM_177135.5;gbkey=mRNA;gene=D830030K20Rik;product=RIKEN cDNA D830030K20 gene%2C transcript variant 2;transcript_id=NM_177135.5;matches_ref_protein=True;valid_ORF=True;extra_copy_number=0
CM058254.1	Liftoff	exon	18154699	18155803	.	-	.	ID=exon-NM_177135.5-5;Parent=rna-NM_177135.5;Dbxref=GeneID:320333,GenBank:NM_177135.5,MGI:MGI:2443830;gbkey=mRNA;gene=D830030K20Rik;product=RIKEN cDNA D830030K20 gene%2C transcript variant 2;transcript_id=NM_177135.5;extra_copy_number=0
CM058254.1	Liftoff	exon	18161971	18162154	.	-	.	ID=exon-NM_177135.5-4;Parent=rna-NM_177135.5;Dbxref=GeneID:320333,GenBank:NM_177135.5,MGI:MGI:2443830;gbkey=mRNA;gene=D830030K20Rik;product=RIKEN cDNA D830030K20 gene%2C transcript variant 2;transcript_id=NM_177135.5;extra_copy_number=0
CM058254.1	Liftoff	exon	18162824	18162955	.	-	.	ID=exon-NM_177135.5-3;Parent=rna-NM_177135.5;Dbxref=GeneID:320333,GenBank:NM_177135.5,MGI:MGI:2443830;gbkey=mRNA;gene=D830030K20Rik;product=RIKEN cDNA D830030K20 gene%2C transcript variant 2;transcript_id=NM_177135.5;extra_copy_number=0
CM058254.1	Liftoff	exon	18163882	18164044	.	-	.	ID=exon-NM_177135.5-2;Parent=rna-NM_177135.5;Dbxref=GeneID:320333,GenBank:NM_177135.5,MGI:MGI:2443830;gbkey=mRNA;gene=D830030K20Rik;product=RIKEN cDNA D830030K20 gene%2C transcript variant 2;transcript_id=NM_177135.5;extra_copy_number=0
CM058254.1	Liftoff	exon	18164777	18164833	.	-	.	ID=exon-NM_177135.5-1;Parent=rna-NM_177135.5;Dbxref=GeneID:320333,GenBank:NM_177135.5,MGI:MGI:2443830;gbkey=mRNA;gene=D830030K20Rik;product=RIKEN cDNA D830030K20 gene%2C transcript variant 2;transcript_id=NM_177135.5;extra_copy_number=0
CM058254.1	Liftoff	CDS	18155756	18155803	.	-	.	ID=cds-NP_796109.1;Parent=rna-NM_177135.5;Dbxref=CCDS:CCDS36793.1,GeneID:320333,GenBank:NP_796109.1,MGI:MGI:2443830;Name=NP_796109.1;gbkey=CDS;gene=D830030K20Rik;product=alpha28-takusan;protein_id=NP_796109.1;extra_copy_number=0
CM058254.1	Liftoff	CDS	18161971	18162154	.	-	.	ID=cds-NP_796109.1;Parent=rna-NM_177135.5;Dbxref=CCDS:CCDS36793.1,GeneID:320333,GenBank:NP_796109.1,MGI:MGI:2443830;Name=NP_796109.1;gbkey=CDS;gene=D830030K20Rik;product=alpha28-takusan;protein_id=NP_796109.1;extra_copy_number=0
CM058254.1	Liftoff	CDS	18162824	18162955	.	-	.	ID=cds-NP_796109.1;Parent=rna-NM_177135.5;Dbxref=CCDS:CCDS36793.1,GeneID:320333,GenBank:NP_796109.1,MGI:MGI:2443830;Name=NP_796109.1;gbkey=CDS;gene=D830030K20Rik;product=alpha28-takusan;protein_id=NP_796109.1;extra_copy_number=0
CM058254.1	Liftoff	CDS	18163882	18163958	.	-	.	ID=cds-NP_796109.1;Parent=rna-NM_177135.5;Dbxref=CCDS:CCDS36793.1,GeneID:320333,GenBank:NP_796109.1,MGI:MGI:2443830;Name=NP_796109.1;gbkey=CDS;gene=D830030K20Rik;product=alpha28-takusan;protein_id=NP_796109.1;extra_copy_number=0
CM058254.1	Liftoff	mRNA	18171038	18180602	.	-	.	ID=rna-XM_017316345.1;Parent=gene-D830030K20Rik;Dbxref=GeneID:320333,GenBank:XM_017316345.1,MGI:MGI:2443830;Name=XM_017316345.1;gbkey=mRNA;gene=D830030K20Rik;model_evidence=Supporting evidence includes similarity to: 100%25 coverage of the annotated genomic feature by RNAseq alignments%2C including 1 sample with support for all annotated introns;product=RIKEN cDNA D830030K20 gene%2C transcript variant X7;transcript_id=XM_017316345.1;matches_ref_protein=True;valid_ORF=True;extra_copy_number=0
CM058254.1	Liftoff	exon	18171038	18171139	.	-	.	ID=exon-XM_017316345.1-3;Parent=rna-XM_017316345.1;Dbxref=GeneID:320333,GenBank:XM_017316345.1,MGI:MGI:2443830;gbkey=mRNA;gene=D830030K20Rik;product=RIKEN cDNA D830030K20 gene%2C transcript variant X7;transcript_id=XM_017316345.1;extra_copy_number=0
CM058254.1	Liftoff	exon	18174660	18174810	.	-	.	ID=exon-XM_017316345.1-2;Parent=rna-XM_017316345.1;Dbxref=GeneID:320333,GenBank:XM_017316345.1,MGI:MGI:2443830;gbkey=mRNA;gene=D830030K20Rik;product=RIKEN cDNA D830030K20 gene%2C transcript variant X7;transcript_id=XM_017316345.1;extra_copy_number=0
CM058254.1	Liftoff	exon	18180419	18180602	.	-	.	ID=exon-XM_017316345.1-1;Parent=rna-XM_017316345.1;Dbxref=GeneID:320333,GenBank:XM_017316345.1,MGI:MGI:2443830;gbkey=mRNA;gene=D830030K20Rik;product=RIKEN cDNA D830030K20 gene%2C transcript variant X7;transcript_id=XM_017316345.1;extra_copy_number=0
CM058254.1	Liftoff	CDS	18171067	18171139	.	-	.	ID=cds-XP_017171834.1;Parent=rna-XM_017316345.1;Dbxref=GeneID:320333,GenBank:XP_017171834.1,MGI:MGI:2443830;Name=XP_017171834.1;gbkey=CDS;gene=D830030K20Rik;product=alpha28-takusan isoform X4;protein_id=XP_017171834.1;extra_copy_number=0
CM058254.1	Liftoff	CDS	18174660	18174810	.	-	.	ID=cds-XP_017171834.1;Parent=rna-XM_017316345.1;Dbxref=GeneID:320333,GenBank:XP_017171834.1,MGI:MGI:2443830;Name=XP_017171834.1;gbkey=CDS;gene=D830030K20Rik;product=alpha28-takusan isoform X4;protein_id=XP_017171834.1;extra_copy_number=0
CM058254.1	Liftoff	CDS	18180419	18180518	.	-	.	ID=cds-XP_017171834.1;Parent=rna-XM_017316345.1;Dbxref=GeneID:320333,GenBank:XP_017171834.1,MGI:MGI:2443830;Name=XP_017171834.1;gbkey=CDS;gene=D830030K20Rik;product=alpha28-takusan isoform X4;protein_id=XP_017171834.1;extra_copy_number=0
CM058254.1	Liftoff	mRNA	18171038	18180602	.	-	.	ID=rna-XM_036158675.1;Parent=gene-D830030K20Rik;Dbxref=GeneID:320333,GenBank:XM_036158675.1,MGI:MGI:2443830;Name=XM_036158675.1;gbkey=mRNA;gene=D830030K20Rik;model_evidence=Supporting evidence includes similarity to: 100%25 coverage of the annotated genomic feature by RNAseq alignments%2C including 2 samples with support for all annotated introns;product=RIKEN cDNA D830030K20 gene%2C transcript variant X6;transcript_id=XM_036158675.1;matches_ref_protein=True;valid_ORF=True;extra_copy_number=0
CM058254.1	Liftoff	exon	18171038	18171145	.	-	.	ID=exon-XM_036158675.1-3;Parent=rna-XM_036158675.1;Dbxref=GeneID:320333,GenBank:XM_036158675.1,MGI:MGI:2443830;gbkey=mRNA;gene=D830030K20Rik;product=RIKEN cDNA D830030K20 gene%2C transcript variant X6;transcript_id=XM_036158675.1;extra_copy_number=0
CM058254.1	Liftoff	exon	18174660	18174810	.	-	.	ID=exon-XM_036158675.1-2;Parent=rna-XM_036158675.1;Dbxref=GeneID:320333,GenBank:XM_036158675.1,MGI:MGI:2443830;gbkey=mRNA;gene=D830030K20Rik;product=RIKEN cDNA D830030K20 gene%2C transcript variant X6;transcript_id=XM_036158675.1;extra_copy_number=0
CM058254.1	Liftoff	exon	18180419	18180602	.	-	.	ID=exon-XM_036158675.1-1;Parent=rna-XM_036158675.1;Dbxref=GeneID:320333,GenBank:XM_036158675.1,MGI:MGI:2443830;gbkey=mRNA;gene=D830030K20Rik;product=RIKEN cDNA D830030K20 gene%2C transcript variant X6;transcript_id=XM_036158675.1;extra_copy_number=0
CM058254.1	Liftoff	CDS	18171067	18171145	.	-	.	ID=cds-XP_036014568.1;Parent=rna-XM_036158675.1;Dbxref=GeneID:320333,GenBank:XP_036014568.1,MGI:MGI:2443830;Name=XP_036014568.1;gbkey=CDS;gene=D830030K20Rik;product=alpha28-takusan isoform X3;protein_id=XP_036014568.1;extra_copy_number=0
CM058254.1	Liftoff	CDS	18174660	18174810	.	-	.	ID=cds-XP_036014568.1;Parent=rna-XM_036158675.1;Dbxref=GeneID:320333,GenBank:XP_036014568.1,MGI:MGI:2443830;Name=XP_036014568.1;gbkey=CDS;gene=D830030K20Rik;product=alpha28-takusan isoform X3;protein_id=XP_036014568.1;extra_copy_number=0
CM058254.1	Liftoff	CDS	18180419	18180518	.	-	.	ID=cds-XP_036014568.1;Parent=rna-XM_036158675.1;Dbxref=GeneID:320333,GenBank:XP_036014568.1,MGI:MGI:2443830;Name=XP_036014568.1;gbkey=CDS;gene=D830030K20Rik;product=alpha28-takusan isoform X3;protein_id=XP_036014568.1;extra_copy_number=0
CM058254.1	Liftoff	mRNA	18171420	18180602	.	-	.	ID=rna-XM_011244802.2;Parent=gene-D830030K20Rik;Dbxref=GeneID:320333,GenBank:XM_011244802.2,MGI:MGI:2443830;Name=XM_011244802.2;gbkey=mRNA;gene=D830030K20Rik;model_evidence=Supporting evidence includes similarity to: 100%25 coverage of the annotated genomic feature by RNAseq alignments%2C including 2 samples with support for all annotated introns;product=RIKEN cDNA D830030K20 gene%2C transcript variant X5;transcript_id=XM_011244802.2;matches_ref_protein=True;valid_ORF=True;extra_copy_number=0
CM058254.1	Liftoff	exon	18171420	18172527	.	-	.	ID=exon-XM_011244802.2-3;Parent=rna-XM_011244802.2;Dbxref=GeneID:320333,GenBank:XM_011244802.2,MGI:MGI:2443830;gbkey=mRNA;gene=D830030K20Rik;product=RIKEN cDNA D830030K20 gene%2C transcript variant X5;transcript_id=XM_011244802.2;extra_copy_number=0
CM058254.1	Liftoff	exon	18174660	18174810	.	-	.	ID=exon-XM_011244802.2-2;Parent=rna-XM_011244802.2;Dbxref=GeneID:320333,GenBank:XM_011244802.2,MGI:MGI:2443830;gbkey=mRNA;gene=D830030K20Rik;product=RIKEN cDNA D830030K20 gene%2C transcript variant X5;transcript_id=XM_011244802.2;extra_copy_number=0
CM058254.1	Liftoff	exon	18180419	18180602	.	-	.	ID=exon-XM_011244802.2-1;Parent=rna-XM_011244802.2;Dbxref=GeneID:320333,GenBank:XM_011244802.2,MGI:MGI:2443830;gbkey=mRNA;gene=D830030K20Rik;product=RIKEN cDNA D830030K20 gene%2C transcript variant X5;transcript_id=XM_011244802.2;extra_copy_number=0
CM058254.1	Liftoff	CDS	18172377	18172527	.	-	.	ID=cds-XP_011243104.1;Parent=rna-XM_011244802.2;Dbxref=GeneID:320333,GenBank:XP_011243104.1,MGI:MGI:2443830;Name=XP_011243104.1;gbkey=CDS;gene=D830030K20Rik;product=alpha28-takusan isoform X2;protein_id=XP_011243104.1;extra_copy_number=0
CM058254.1	Liftoff	CDS	18174660	18174810	.	-	.	ID=cds-XP_011243104.1;Parent=rna-XM_011244802.2;Dbxref=GeneID:320333,GenBank:XP_011243104.1,MGI:MGI:2443830;Name=XP_011243104.1;gbkey=CDS;gene=D830030K20Rik;product=alpha28-takusan isoform X2;protein_id=XP_011243104.1;extra_copy_number=0
CM058254.1	Liftoff	CDS	18180419	18180518	.	-	.	ID=cds-XP_011243104.1;Parent=rna-XM_011244802.2;Dbxref=GeneID:320333,GenBank:XP_011243104.1,MGI:MGI:2443830;Name=XP_011243104.1;gbkey=CDS;gene=D830030K20Rik;product=alpha28-takusan isoform X2;protein_id=XP_011243104.1;extra_copy_number=0
CM058254.1	Liftoff	match	18154727	18165033	.	+	.	ID=8af86a98-9e21-4f10-b840-f7de83025bf7;Target=NG_028994.2 1 10236 -;assembly_bases_aln=10236;assembly_bases_seq=10236;bit_score=19051;blast_aligner=1;blast_score=10236;common_component=0;e_value=0;filter_score=0;for_remapping=2;gap_count=0;hsp_percent_coverage=100;matchable_bases=10236;matched_bases=10236;num_ident=10236;num_mismatch=0;pct_coverage=100;pct_coverage_hiqual=100;pct_identity_gap=100;pct_identity_gapopen_only=100;pct_identity_ungap=100;rank=1;weighted_identity=1;coverage=0.996;sequence_ID=0.984;extra_copy_number=0;copy_num_ID=8af86a98-9e21-4f10-b840-f7de83025bf7_0
CM058254.1	Liftoff	gene	18167248	18168088	.	-	.	ID=gene-LOC118568105;Dbxref=GeneID:118568105;Name=LOC118568105;description=uncharacterized LOC118568105;gbkey=Gene;gene=LOC118568105;gene_biotype=lncRNA;coverage=1.0;sequence_ID=1.0;extra_copy_number=0;copy_num_ID=gene-LOC118568105_0
CM058254.1	Liftoff	lnc_RNA	18167248	18168088	.	-	.	ID=rna-XR_004938518.1;Parent=gene-LOC118568105;Dbxref=GeneID:118568105,GenBank:XR_004938518.1;Name=XR_004938518.1;gbkey=ncRNA;gene=LOC118568105;model_evidence=Supporting evidence includes similarity to: 1 EST%2C and 62%25 coverage of the annotated genomic feature by RNAseq alignments%2C including 3 samples with support for all annotated introns;product=uncharacterized LOC118568105;transcript_id=XR_004938518.1;extra_copy_number=0
CM058254.1	Liftoff	exon	18167248	18167617	.	-	.	ID=exon-XR_004938518.1-2;Parent=rna-XR_004938518.1;Dbxref=GeneID:118568105,GenBank:XR_004938518.1;gbkey=ncRNA;gene=LOC118568105;product=uncharacterized LOC118568105;transcript_id=XR_004938518.1;extra_copy_number=0
CM058254.1	Liftoff	exon	18168056	18168088	.	-	.	ID=exon-XR_004938518.1-1;Parent=rna-XR_004938518.1;Dbxref=GeneID:118568105,GenBank:XR_004938518.1;gbkey=ncRNA;gene=LOC118568105;product=uncharacterized LOC118568105;transcript_id=XR_004938518.1;extra_copy_number=0
CM058254.1	Liftoff	match	18177357	18178403	.	+	.	ID=e3415013-29b5-47b2-ab20-c2f9b7151175;Target=NG_019858.1 1 1047 +;assembly_bases_aln=1047;assembly_bases_seq=1047;bit_score=1949.58;blast_aligner=1;blast_score=1047;common_component=0;e_value=0;filter_score=0;for_remapping=2;gap_count=0;hsp_percent_coverage=100;matchable_bases=1047;matched_bases=1047;num_ident=1047;num_mismatch=0;pct_coverage=100;pct_coverage_hiqual=100;pct_identity_gap=100;pct_identity_gapopen_only=100;pct_identity_ungap=100;rank=1;weighted_identity=1;coverage=1.0;sequence_ID=1.0;extra_copy_number=0;copy_num_ID=e3415013-29b5-47b2-ab20-c2f9b7151175_0
CM058254.1	Liftoff	pseudogene	18177457	18178303	.	+	.	ID=gene-Gm17222;Dbxref=GeneID:100417758,MGI:MGI:4938049;Name=Gm17222;description=predicted gene 17222;gbkey=Gene;gene=Gm17222;gene_biotype=pseudogene;pseudo=true;coverage=1.0;sequence_ID=1.0;extra_copy_number=0;copy_num_ID=gene-Gm17222_0
CM058254.1	Liftoff	gene	18192615	18201017	.	-	.	ID=gene-Gm5795;Dbxref=GeneID:544990,MGI:MGI:3779520;Name=Gm5795;description=predicted gene 5795;gbkey=Gene;gene=Gm5795;gene_biotype=protein_coding;gene_synonym=544990;coverage=1.0;sequence_ID=1.0;valid_ORFs=1;extra_copy_number=0;copy_num_ID=gene-Gm5795_0
CM058254.1	Liftoff	mRNA	18192615	18201017	.	-	.	ID=rna-NM_001270806.1;Parent=gene-Gm5795;Dbxref=GeneID:544990,GenBank:NM_001270806.1,MGI:MGI:3779520;Name=NM_001270806.1;gbkey=mRNA;gene=Gm5795;product=predicted gene 5795;tag=RefSeq Select;transcript_id=NM_001270806.1;matches_ref_protein=True;valid_ORF=True;extra_copy_number=0
CM058254.1	Liftoff	exon	18192615	18192942	.	-	.	ID=exon-NM_001270806.1-5;Parent=rna-NM_001270806.1;Dbxref=GeneID:544990,GenBank:NM_001270806.1,MGI:MGI:3779520;gbkey=mRNA;gene=Gm5795;product=predicted gene 5795;tag=RefSeq Select;transcript_id=NM_001270806.1;extra_copy_number=0
CM058254.1	Liftoff	exon	18198012	18198195	.	-	.	ID=exon-NM_001270806.1-4;Parent=rna-NM_001270806.1;Dbxref=GeneID:544990,GenBank:NM_001270806.1,MGI:MGI:3779520;gbkey=mRNA;gene=Gm5795;product=predicted gene 5795;tag=RefSeq Select;transcript_id=NM_001270806.1;extra_copy_number=0
CM058254.1	Liftoff	exon	18198873	18199004	.	-	.	ID=exon-NM_001270806.1-3;Parent=rna-NM_001270806.1;Dbxref=GeneID:544990,GenBank:NM_001270806.1,MGI:MGI:3779520;gbkey=mRNA;gene=Gm5795;product=predicted gene 5795;tag=RefSeq Select;transcript_id=NM_001270806.1;extra_copy_number=0
CM058254.1	Liftoff	exon	18199960	18200122	.	-	.	ID=exon-NM_001270806.1-2;Parent=rna-NM_001270806.1;Dbxref=GeneID:544990,GenBank:NM_001270806.1,MGI:MGI:3779520;gbkey=mRNA;gene=Gm5795;product=predicted gene 5795;tag=RefSeq Select;transcript_id=NM_001270806.1;extra_copy_number=0
CM058254.1	Liftoff	exon	18200854	18201017	.	-	.	ID=exon-NM_001270806.1-1;Parent=rna-NM_001270806.1;Dbxref=GeneID:544990,GenBank:NM_001270806.1,MGI:MGI:3779520;gbkey=mRNA;gene=Gm5795;product=predicted gene 5795;tag=RefSeq Select;transcript_id=NM_001270806.1;extra_copy_number=0
CM058254.1	Liftoff	CDS	18192937	18192942	.	-	.	ID=cds-NP_001257735.1;Parent=rna-NM_001270806.1;Dbxref=CCDS:CCDS56912.1,GeneID:544990,GenBank:NP_001257735.1,MGI:MGI:3779520;Name=NP_001257735.1;gbkey=CDS;gene=Gm5795;product=alpha takusan-like;protein_id=NP_001257735.1;tag=RefSeq Select;extra_copy_number=0
CM058254.1	Liftoff	CDS	18198012	18198195	.	-	.	ID=cds-NP_001257735.1;Parent=rna-NM_001270806.1;Dbxref=CCDS:CCDS56912.1,GeneID:544990,GenBank:NP_001257735.1,MGI:MGI:3779520;Name=NP_001257735.1;gbkey=CDS;gene=Gm5795;product=alpha takusan-like;protein_id=NP_001257735.1;tag=RefSeq Select;extra_copy_number=0
CM058254.1	Liftoff	CDS	18198873	18199004	.	-	.	ID=cds-NP_001257735.1;Parent=rna-NM_001270806.1;Dbxref=CCDS:CCDS56912.1,GeneID:544990,GenBank:NP_001257735.1,MGI:MGI:3779520;Name=NP_001257735.1;gbkey=CDS;gene=Gm5795;product=alpha takusan-like;protein_id=NP_001257735.1;tag=RefSeq Select;extra_copy_number=0
CM058254.1	Liftoff	CDS	18199960	18200122	.	-	.	ID=cds-NP_001257735.1;Parent=rna-NM_001270806.1;Dbxref=CCDS:CCDS56912.1,GeneID:544990,GenBank:NP_001257735.1,MGI:MGI:3779520;Name=NP_001257735.1;gbkey=CDS;gene=Gm5795;product=alpha takusan-like;protein_id=NP_001257735.1;tag=RefSeq Select;extra_copy_number=0
CM058254.1	Liftoff	CDS	18200854	18200983	.	-	.	ID=cds-NP_001257735.1;Parent=rna-NM_001270806.1;Dbxref=CCDS:CCDS56912.1,GeneID:544990,GenBank:NP_001257735.1,MGI:MGI:3779520;Name=NP_001257735.1;gbkey=CDS;gene=Gm5795;product=alpha takusan-like;protein_id=NP_001257735.1;tag=RefSeq Select;extra_copy_number=0
CM058254.1	Liftoff	gene	18238525	18238932	.	-	.	ID=gene-Gm53830_4;Dbxref=GeneID:118568108,MGI:MGI:6722697;Name=Gm53830;description=predicted gene%2C 53830;gbkey=Gene;gene=Gm53830;gene_biotype=lncRNA;coverage=1.0;sequence_ID=1.0;extra_copy_number=4;copy_num_ID=gene-Gm53830_4
CM058254.1	Liftoff	lnc_RNA	18238525	18238932	.	-	.	ID=rna-XR_004938521.1_4;Parent=gene-Gm53830_4;Dbxref=GeneID:118568108,GenBank:XR_004938521.1,MGI:MGI:6722697;Name=XR_004938521.1;gbkey=ncRNA;gene=Gm53830;model_evidence=Supporting evidence includes similarity to: 100%25 coverage of the annotated genomic feature by RNAseq alignments%2C including 10 samples with support for all annotated introns;product=predicted gene%2C 53830;transcript_id=XR_004938521.1_4;extra_copy_number=4
CM058254.1	Liftoff	exon	18238525	18238605	.	-	.	ID=exon-XR_004938521.1-2_4;Parent=rna-XR_004938521.1_4;Dbxref=GeneID:118568108,GenBank:XR_004938521.1,MGI:MGI:6722697;gbkey=ncRNA;gene=Gm53830;product=predicted gene%2C 53830;transcript_id=XR_004938521.1_4;extra_copy_number=4
CM058254.1	Liftoff	exon	18238890	18238932	.	-	.	ID=exon-XR_004938521.1-1_4;Parent=rna-XR_004938521.1_4;Dbxref=GeneID:118568108,GenBank:XR_004938521.1,MGI:MGI:6722697;gbkey=ncRNA;gene=Gm53830;product=predicted gene%2C 53830;transcript_id=XR_004938521.1_4;extra_copy_number=4
CM058254.1	Liftoff	gene	18248754	18258652	.	-	.	ID=gene-Gm10340;Dbxref=GeneID:100040697,MGI:MGI:3641969;Name=Gm10340;description=predicted gene 10340;gbkey=Gene;gene=Gm10340;gene_biotype=protein_coding;coverage=1.0;sequence_ID=1.0;valid_ORFs=1;extra_copy_number=0;copy_num_ID=gene-Gm10340_0
CM058254.1	Liftoff	mRNA	18248754	18258652	.	-	.	ID=rna-XM_011244803.2;Parent=gene-Gm10340;Dbxref=GeneID:100040697,GenBank:XM_011244803.2,MGI:MGI:3641969;Name=XM_011244803.2;gbkey=mRNA;gene=Gm10340;model_evidence=Supporting evidence includes similarity to: 1 mRNA%2C 31 Proteins;product=predicted gene 10340;transcript_id=XM_011244803.2;matches_ref_protein=True;valid_ORF=True;extra_copy_number=0
CM058254.1	Liftoff	exon	18248754	18248829	.	-	.	ID=exon-XM_011244803.2-6;Parent=rna-XM_011244803.2;Dbxref=GeneID:100040697,GenBank:XM_011244803.2,MGI:MGI:3641969;gbkey=mRNA;gene=Gm10340;product=predicted gene 10340;transcript_id=XM_011244803.2;extra_copy_number=0
CM058254.1	Liftoff	exon	18252340	18252522	.	-	.	ID=exon-XM_011244803.2-5;Parent=rna-XM_011244803.2;Dbxref=GeneID:100040697,GenBank:XM_011244803.2,MGI:MGI:3641969;gbkey=mRNA;gene=Gm10340;product=predicted gene 10340;transcript_id=XM_011244803.2;extra_copy_number=0
CM058254.1	Liftoff	exon	18253199	18253330	.	-	.	ID=exon-XM_011244803.2-4;Parent=rna-XM_011244803.2;Dbxref=GeneID:100040697,GenBank:XM_011244803.2,MGI:MGI:3641969;gbkey=mRNA;gene=Gm10340;product=predicted gene 10340;transcript_id=XM_011244803.2;extra_copy_number=0
CM058254.1	Liftoff	exon	18254281	18254443	.	-	.	ID=exon-XM_011244803.2-3;Parent=rna-XM_011244803.2;Dbxref=GeneID:100040697,GenBank:XM_011244803.2,MGI:MGI:3641969;gbkey=mRNA;gene=Gm10340;product=predicted gene 10340;transcript_id=XM_011244803.2;extra_copy_number=0
CM058254.1	Liftoff	exon	18255177	18255308	.	-	.	ID=exon-XM_011244803.2-2;Parent=rna-XM_011244803.2;Dbxref=GeneID:100040697,GenBank:XM_011244803.2,MGI:MGI:3641969;gbkey=mRNA;gene=Gm10340;product=predicted gene 10340;transcript_id=XM_011244803.2;extra_copy_number=0
CM058254.1	Liftoff	exon	18258591	18258652	.	-	.	ID=exon-XM_011244803.2-1;Parent=rna-XM_011244803.2;Dbxref=GeneID:100040697,GenBank:XM_011244803.2,MGI:MGI:3641969;gbkey=mRNA;gene=Gm10340;product=predicted gene 10340;transcript_id=XM_011244803.2;extra_copy_number=0
CM058254.1	Liftoff	CDS	18248754	18248829	.	-	.	ID=cds-XP_011243105.1;Parent=rna-XM_011244803.2;Dbxref=GeneID:100040697,GenBank:XP_011243105.1,MGI:MGI:3641969;Name=XP_011243105.1;gbkey=CDS;gene=Gm10340;product=uncharacterized protein Gm10340;protein_id=XP_011243105.1;extra_copy_number=0
CM058254.1	Liftoff	CDS	18252340	18252522	.	-	.	ID=cds-XP_011243105.1;Parent=rna-XM_011244803.2;Dbxref=GeneID:100040697,GenBank:XP_011243105.1,MGI:MGI:3641969;Name=XP_011243105.1;gbkey=CDS;gene=Gm10340;product=uncharacterized protein Gm10340;protein_id=XP_011243105.1;extra_copy_number=0
CM058254.1	Liftoff	CDS	18253199	18253330	.	-	.	ID=cds-XP_011243105.1;Parent=rna-XM_011244803.2;Dbxref=GeneID:100040697,GenBank:XP_011243105.1,MGI:MGI:3641969;Name=XP_011243105.1;gbkey=CDS;gene=Gm10340;product=uncharacterized protein Gm10340;protein_id=XP_011243105.1;extra_copy_number=0
CM058254.1	Liftoff	CDS	18254281	18254443	.	-	.	ID=cds-XP_011243105.1;Parent=rna-XM_011244803.2;Dbxref=GeneID:100040697,GenBank:XP_011243105.1,MGI:MGI:3641969;Name=XP_011243105.1;gbkey=CDS;gene=Gm10340;product=uncharacterized protein Gm10340;protein_id=XP_011243105.1;extra_copy_number=0
CM058254.1	Liftoff	CDS	18255177	18255308	.	-	.	ID=cds-XP_011243105.1;Parent=rna-XM_011244803.2;Dbxref=GeneID:100040697,GenBank:XP_011243105.1,MGI:MGI:3641969;Name=XP_011243105.1;gbkey=CDS;gene=Gm10340;product=uncharacterized protein Gm10340;protein_id=XP_011243105.1;extra_copy_number=0
CM058254.1	Liftoff	CDS	18258591	18258627	.	-	.	ID=cds-XP_011243105.1;Parent=rna-XM_011244803.2;Dbxref=GeneID:100040697,GenBank:XP_011243105.1,MGI:MGI:3641969;Name=XP_011243105.1;gbkey=CDS;gene=Gm10340;product=uncharacterized protein Gm10340;protein_id=XP_011243105.1;extra_copy_number=0
CM058254.1	Liftoff	gene	18270563	18272807	.	-	.	ID=gene-Gm53829;Dbxref=GeneID:118568107,MGI:MGI:6722695;Name=Gm53829;description=predicted gene%2C 53829;gbkey=Gene;gene=Gm53829;gene_biotype=lncRNA;coverage=1.0;sequence_ID=0.943;extra_copy_number=0;copy_num_ID=gene-Gm53829_0
CM058254.1	Liftoff	lnc_RNA	18270563	18272807	.	-	.	ID=rna-XR_004938520.1;Parent=gene-Gm53829;Dbxref=GeneID:118568107,GenBank:XR_004938520.1,MGI:MGI:6722695;Name=XR_004938520.1;gbkey=ncRNA;gene=Gm53829;model_evidence=Supporting evidence includes similarity to: 100%25 coverage of the annotated genomic feature by RNAseq alignments%2C including 1 sample with support for all annotated introns;product=predicted gene%2C 53829;transcript_id=XR_004938520.1;extra_copy_number=0
CM058254.1	Liftoff	exon	18270563	18270871	.	-	.	ID=exon-XR_004938520.1-3;Parent=rna-XR_004938520.1;Dbxref=GeneID:118568107,GenBank:XR_004938520.1,MGI:MGI:6722695;gbkey=ncRNA;gene=Gm53829;product=predicted gene%2C 53829;transcript_id=XR_004938520.1;extra_copy_number=0
CM058254.1	Liftoff	exon	18271403	18271543	.	-	.	ID=exon-XR_004938520.1-2;Parent=rna-XR_004938520.1;Dbxref=GeneID:118568107,GenBank:XR_004938520.1,MGI:MGI:6722695;gbkey=ncRNA;gene=Gm53829;product=predicted gene%2C 53829;transcript_id=XR_004938520.1;extra_copy_number=0
CM058254.1	Liftoff	exon	18272407	18272807	.	-	.	ID=exon-XR_004938520.1-1;Parent=rna-XR_004938520.1;Dbxref=GeneID:118568107,GenBank:XR_004938520.1,MGI:MGI:6722695;gbkey=ncRNA;gene=Gm53829;product=predicted gene%2C 53829;transcript_id=XR_004938520.1;extra_copy_number=0
CM058254.1	Liftoff	gene	18303021	18340093	.	-	.	ID=gene-Gm2897;Dbxref=GeneID:100040671,MGI:MGI:3781075;Name=Gm2897;description=predicted gene 2897;gbkey=Gene;gene=Gm2897;gene_biotype=protein_coding;gene_synonym=100040671;coverage=1.0;sequence_ID=0.999;valid_ORFs=4;extra_copy_number=0;copy_num_ID=gene-Gm2897_0
CM058254.1	Liftoff	mRNA	18303021	18339494	.	-	.	ID=rna-XM_036158301.1;Parent=gene-Gm2897;Dbxref=GeneID:100040671,GenBank:XM_036158301.1,MGI:MGI:3781075;Name=XM_036158301.1;gbkey=mRNA;gene=Gm2897;model_evidence=Supporting evidence includes similarity to: 19 Proteins%2C 7 long SRA reads%2C and 76%25 coverage of the annotated genomic feature by RNAseq alignments;product=predicted gene 2897%2C transcript variant X1;transcript_id=XM_036158301.1;matches_ref_protein=True;valid_ORF=True;extra_copy_number=0
CM058254.1	Liftoff	exon	18303021	18303314	.	-	.	ID=exon-XM_036158301.1-9;Parent=rna-XM_036158301.1;Dbxref=GeneID:100040671,GenBank:XM_036158301.1,MGI:MGI:3781075;gbkey=mRNA;gene=Gm2897;product=predicted gene 2897%2C transcript variant X1;transcript_id=XM_036158301.1;extra_copy_number=0
CM058254.1	Liftoff	exon	18303604	18303648	.	-	.	ID=exon-XM_036158301.1-8;Parent=rna-XM_036158301.1;Dbxref=GeneID:100040671,GenBank:XM_036158301.1,MGI:MGI:3781075;gbkey=mRNA;gene=Gm2897;product=predicted gene 2897%2C transcript variant X1;transcript_id=XM_036158301.1;extra_copy_number=0
CM058254.1	Liftoff	exon	18303795	18303929	.	-	.	ID=exon-XM_036158301.1-7;Parent=rna-XM_036158301.1;Dbxref=GeneID:100040671,GenBank:XM_036158301.1,MGI:MGI:3781075;gbkey=mRNA;gene=Gm2897;product=predicted gene 2897%2C transcript variant X1;transcript_id=XM_036158301.1;extra_copy_number=0
CM058254.1	Liftoff	exon	18317119	18317301	.	-	.	ID=exon-XM_036158301.1-6;Parent=rna-XM_036158301.1;Dbxref=GeneID:100040671,GenBank:XM_036158301.1,MGI:MGI:3781075;gbkey=mRNA;gene=Gm2897;product=predicted gene 2897%2C transcript variant X1;transcript_id=XM_036158301.1;extra_copy_number=0
CM058254.1	Liftoff	exon	18317977	18318108	.	-	.	ID=exon-XM_036158301.1-5;Parent=rna-XM_036158301.1;Dbxref=GeneID:100040671,GenBank:XM_036158301.1,MGI:MGI:3781075;gbkey=mRNA;gene=Gm2897;product=predicted gene 2897%2C transcript variant X1;transcript_id=XM_036158301.1;extra_copy_number=0
CM058254.1	Liftoff	exon	18319059	18319221	.	-	.	ID=exon-XM_036158301.1-4;Parent=rna-XM_036158301.1;Dbxref=GeneID:100040671,GenBank:XM_036158301.1,MGI:MGI:3781075;gbkey=mRNA;gene=Gm2897;product=predicted gene 2897%2C transcript variant X1;transcript_id=XM_036158301.1;extra_copy_number=0
CM058254.1	Liftoff	exon	18334117	18334267	.	-	.	ID=exon-XM_036158301.1-3;Parent=rna-XM_036158301.1;Dbxref=GeneID:100040671,GenBank:XM_036158301.1,MGI:MGI:3781075;gbkey=mRNA;gene=Gm2897;product=predicted gene 2897%2C transcript variant X1;transcript_id=XM_036158301.1;extra_copy_number=0
CM058254.1	Liftoff	exon	18338544	18338657	.	-	.	ID=exon-XM_036158301.1-2;Parent=rna-XM_036158301.1;Dbxref=GeneID:100040671,GenBank:XM_036158301.1,MGI:MGI:3781075;gbkey=mRNA;gene=Gm2897;product=predicted gene 2897%2C transcript variant X1;transcript_id=XM_036158301.1;extra_copy_number=0
CM058254.1	Liftoff	exon	18338971	18339494	.	-	.	ID=exon-XM_036158301.1-1;Parent=rna-XM_036158301.1;Dbxref=GeneID:100040671,GenBank:XM_036158301.1,MGI:MGI:3781075;gbkey=mRNA;gene=Gm2897;product=predicted gene 2897%2C transcript variant X1;transcript_id=XM_036158301.1;extra_copy_number=0
CM058254.1	Liftoff	CDS	18303245	18303314	.	-	.	ID=cds-XP_036014194.1;Parent=rna-XM_036158301.1;Dbxref=GeneID:100040671,GenBank:XP_036014194.1,MGI:MGI:3781075;Name=XP_036014194.1;gbkey=CDS;gene=Gm2897;product=alpha6-takusan-like isoform X1;protein_id=XP_036014194.1;extra_copy_number=0
CM058254.1	Liftoff	CDS	18303604	18303648	.	-	.	ID=cds-XP_036014194.1;Parent=rna-XM_036158301.1;Dbxref=GeneID:100040671,GenBank:XP_036014194.1,MGI:MGI:3781075;Name=XP_036014194.1;gbkey=CDS;gene=Gm2897;product=alpha6-takusan-like isoform X1;protein_id=XP_036014194.1;extra_copy_number=0
CM058254.1	Liftoff	CDS	18303795	18303929	.	-	.	ID=cds-XP_036014194.1;Parent=rna-XM_036158301.1;Dbxref=GeneID:100040671,GenBank:XP_036014194.1,MGI:MGI:3781075;Name=XP_036014194.1;gbkey=CDS;gene=Gm2897;product=alpha6-takusan-like isoform X1;protein_id=XP_036014194.1;extra_copy_number=0
CM058254.1	Liftoff	CDS	18317119	18317301	.	-	.	ID=cds-XP_036014194.1;Parent=rna-XM_036158301.1;Dbxref=GeneID:100040671,GenBank:XP_036014194.1,MGI:MGI:3781075;Name=XP_036014194.1;gbkey=CDS;gene=Gm2897;product=alpha6-takusan-like isoform X1;protein_id=XP_036014194.1;extra_copy_number=0
CM058254.1	Liftoff	CDS	18317977	18318108	.	-	.	ID=cds-XP_036014194.1;Parent=rna-XM_036158301.1;Dbxref=GeneID:100040671,GenBank:XP_036014194.1,MGI:MGI:3781075;Name=XP_036014194.1;gbkey=CDS;gene=Gm2897;product=alpha6-takusan-like isoform X1;protein_id=XP_036014194.1;extra_copy_number=0
CM058254.1	Liftoff	CDS	18319059	18319186	.	-	.	ID=cds-XP_036014194.1;Parent=rna-XM_036158301.1;Dbxref=GeneID:100040671,GenBank:XP_036014194.1,MGI:MGI:3781075;Name=XP_036014194.1;gbkey=CDS;gene=Gm2897;product=alpha6-takusan-like isoform X1;protein_id=XP_036014194.1;extra_copy_number=0
CM058254.1	Liftoff	mRNA	18303021	18304378	.	-	.	ID=rna-XM_036158303.1;Parent=gene-Gm2897;Dbxref=GeneID:100040671,GenBank:XM_036158303.1,MGI:MGI:3781075;Name=XM_036158303.1;gbkey=mRNA;gene=Gm2897;model_evidence=Supporting evidence includes similarity to: 5 long SRA reads%2C and 100%25 coverage of the annotated genomic feature by RNAseq alignments%2C including 4 samples with support for all annotated introns;product=predicted gene 2897%2C transcript variant X3;transcript_id=XM_036158303.1;matches_ref_protein=True;valid_ORF=True;extra_copy_number=0
CM058254.1	Liftoff	exon	18303021	18303314	.	-	.	ID=exon-XM_036158303.1-4;Parent=rna-XM_036158303.1;Dbxref=GeneID:100040671,GenBank:XM_036158303.1,MGI:MGI:3781075;gbkey=mRNA;gene=Gm2897;product=predicted gene 2897%2C transcript variant X3;transcript_id=XM_036158303.1;extra_copy_number=0
CM058254.1	Liftoff	exon	18303604	18303648	.	-	.	ID=exon-XM_036158303.1-3;Parent=rna-XM_036158303.1;Dbxref=GeneID:100040671,GenBank:XM_036158303.1,MGI:MGI:3781075;gbkey=mRNA;gene=Gm2897;product=predicted gene 2897%2C transcript variant X3;transcript_id=XM_036158303.1;extra_copy_number=0
CM058254.1	Liftoff	exon	18303795	18303929	.	-	.	ID=exon-XM_036158303.1-2;Parent=rna-XM_036158303.1;Dbxref=GeneID:100040671,GenBank:XM_036158303.1,MGI:MGI:3781075;gbkey=mRNA;gene=Gm2897;product=predicted gene 2897%2C transcript variant X3;transcript_id=XM_036158303.1;extra_copy_number=0
CM058254.1	Liftoff	exon	18304072	18304378	.	-	.	ID=exon-XM_036158303.1-1;Parent=rna-XM_036158303.1;Dbxref=GeneID:100040671,GenBank:XM_036158303.1,MGI:MGI:3781075;gbkey=mRNA;gene=Gm2897;product=predicted gene 2897%2C transcript variant X3;transcript_id=XM_036158303.1;extra_copy_number=0
CM058254.1	Liftoff	CDS	18303245	18303314	.	-	.	ID=cds-XP_036014196.1;Parent=rna-XM_036158303.1;Dbxref=GeneID:100040671,GenBank:XP_036014196.1,MGI:MGI:3781075;Name=XP_036014196.1;gbkey=CDS;gene=Gm2897;product=alpha6-takusan-like isoform X3;protein_id=XP_036014196.1;extra_copy_number=0
CM058254.1	Liftoff	CDS	18303604	18303648	.	-	.	ID=cds-XP_036014196.1;Parent=rna-XM_036158303.1;Dbxref=GeneID:100040671,GenBank:XP_036014196.1,MGI:MGI:3781075;Name=XP_036014196.1;gbkey=CDS;gene=Gm2897;product=alpha6-takusan-like isoform X3;protein_id=XP_036014196.1;extra_copy_number=0
CM058254.1	Liftoff	CDS	18303795	18303929	.	-	.	ID=cds-XP_036014196.1;Parent=rna-XM_036158303.1;Dbxref=GeneID:100040671,GenBank:XP_036014196.1,MGI:MGI:3781075;Name=XP_036014196.1;gbkey=CDS;gene=Gm2897;product=alpha6-takusan-like isoform X3;protein_id=XP_036014196.1;extra_copy_number=0
CM058254.1	Liftoff	CDS	18304072	18304268	.	-	.	ID=cds-XP_036014196.1;Parent=rna-XM_036158303.1;Dbxref=GeneID:100040671,GenBank:XP_036014196.1,MGI:MGI:3781075;Name=XP_036014196.1;gbkey=CDS;gene=Gm2897;product=alpha6-takusan-like isoform X3;protein_id=XP_036014196.1;extra_copy_number=0
CM058254.1	Liftoff	mRNA	18312477	18340093	.	-	.	ID=rna-NM_001177715.2;Parent=gene-Gm2897;Dbxref=GeneID:100040671,GenBank:NM_001177715.2,MGI:MGI:3781075;Name=NM_001177715.2;gbkey=mRNA;gene=Gm2897;product=predicted gene 2897;tag=RefSeq Select;transcript_id=NM_001177715.2;matches_ref_protein=True;valid_ORF=True;extra_copy_number=0
CM058254.1	Liftoff	exon	18312477	18313609	.	-	.	ID=exon-NM_001177715.2-7;Parent=rna-NM_001177715.2;Dbxref=GeneID:100040671,GenBank:NM_001177715.2,MGI:MGI:3781075;gbkey=mRNA;gene=Gm2897;product=predicted gene 2897;tag=RefSeq Select;transcript_id=NM_001177715.2;extra_copy_number=0
CM058254.1	Liftoff	exon	18317119	18317301	.	-	.	ID=exon-NM_001177715.2-6;Parent=rna-NM_001177715.2;Dbxref=GeneID:100040671,GenBank:NM_001177715.2,MGI:MGI:3781075;gbkey=mRNA;gene=Gm2897;product=predicted gene 2897;tag=RefSeq Select;transcript_id=NM_001177715.2;extra_copy_number=0
CM058254.1	Liftoff	exon	18317977	18318108	.	-	.	ID=exon-NM_001177715.2-5;Parent=rna-NM_001177715.2;Dbxref=GeneID:100040671,GenBank:NM_001177715.2,MGI:MGI:3781075;gbkey=mRNA;gene=Gm2897;product=predicted gene 2897;tag=RefSeq Select;transcript_id=NM_001177715.2;extra_copy_number=0
CM058254.1	Liftoff	exon	18319059	18319221	.	-	.	ID=exon-NM_001177715.2-4;Parent=rna-NM_001177715.2;Dbxref=GeneID:100040671,GenBank:NM_001177715.2,MGI:MGI:3781075;gbkey=mRNA;gene=Gm2897;product=predicted gene 2897;tag=RefSeq Select;transcript_id=NM_001177715.2;extra_copy_number=0
CM058254.1	Liftoff	exon	18323089	18323251	.	-	.	ID=exon-NM_001177715.2-3;Parent=rna-NM_001177715.2;Dbxref=GeneID:100040671,GenBank:NM_001177715.2,MGI:MGI:3781075;gbkey=mRNA;gene=Gm2897;product=predicted gene 2897;tag=RefSeq Select;transcript_id=NM_001177715.2;extra_copy_number=0
CM058254.1	Liftoff	exon	18334117	18334267	.	-	.	ID=exon-NM_001177715.2-2;Parent=rna-NM_001177715.2;Dbxref=GeneID:100040671,GenBank:NM_001177715.2,MGI:MGI:3781075;gbkey=mRNA;gene=Gm2897;product=predicted gene 2897;tag=RefSeq Select;transcript_id=NM_001177715.2;extra_copy_number=0
CM058254.1	Liftoff	exon	18340039	18340093	.	-	.	ID=exon-NM_001177715.2-1;Parent=rna-NM_001177715.2;Dbxref=GeneID:100040671,GenBank:NM_001177715.2,MGI:MGI:3781075;gbkey=mRNA;gene=Gm2897;product=predicted gene 2897;tag=RefSeq Select;transcript_id=NM_001177715.2;extra_copy_number=0
CM058254.1	Liftoff	CDS	18313534	18313609	.	-	.	ID=cds-NP_001171186.1;Parent=rna-NM_001177715.2;Dbxref=CCDS:CCDS49374.1,GeneID:100040671,GenBank:NP_001171186.1,MGI:MGI:3781075;Name=NP_001171186.1;gbkey=CDS;gene=Gm2897;product=alpha6-takusan-like;protein_id=NP_001171186.1;tag=RefSeq Select;extra_copy_number=0
CM058254.1	Liftoff	CDS	18317119	18317301	.	-	.	ID=cds-NP_001171186.1;Parent=rna-NM_001177715.2;Dbxref=CCDS:CCDS49374.1,GeneID:100040671,GenBank:NP_001171186.1,MGI:MGI:3781075;Name=NP_001171186.1;gbkey=CDS;gene=Gm2897;product=alpha6-takusan-like;protein_id=NP_001171186.1;tag=RefSeq Select;extra_copy_number=0
CM058254.1	Liftoff	CDS	18317977	18318108	.	-	.	ID=cds-NP_001171186.1;Parent=rna-NM_001177715.2;Dbxref=CCDS:CCDS49374.1,GeneID:100040671,GenBank:NP_001171186.1,MGI:MGI:3781075;Name=NP_001171186.1;gbkey=CDS;gene=Gm2897;product=alpha6-takusan-like;protein_id=NP_001171186.1;tag=RefSeq Select;extra_copy_number=0
CM058254.1	Liftoff	CDS	18319059	18319186	.	-	.	ID=cds-NP_001171186.1;Parent=rna-NM_001177715.2;Dbxref=CCDS:CCDS49374.1,GeneID:100040671,GenBank:NP_001171186.1,MGI:MGI:3781075;Name=NP_001171186.1;gbkey=CDS;gene=Gm2897;product=alpha6-takusan-like;protein_id=NP_001171186.1;tag=RefSeq Select;extra_copy_number=0
CM058254.1	Liftoff	mRNA	18313534	18320083	.	-	.	ID=rna-XM_036158302.1;Parent=gene-Gm2897;Dbxref=GeneID:100040671,GenBank:XM_036158302.1,MGI:MGI:3781075;Name=XM_036158302.1;gbkey=mRNA;gene=Gm2897;model_evidence=Supporting evidence includes similarity to: 41 Proteins;product=predicted gene 2897%2C transcript variant X2;transcript_id=XM_036158302.1;matches_ref_protein=True;valid_ORF=True;extra_copy_number=0
CM058254.1	Liftoff	exon	18313534	18313609	.	-	.	ID=exon-XM_036158302.1-5;Parent=rna-XM_036158302.1;Dbxref=GeneID:100040671,GenBank:XM_036158302.1,MGI:MGI:3781075;gbkey=mRNA;gene=Gm2897;product=predicted gene 2897%2C transcript variant X2;transcript_id=XM_036158302.1;extra_copy_number=0
CM058254.1	Liftoff	exon	18317119	18317301	.	-	.	ID=exon-XM_036158302.1-4;Parent=rna-XM_036158302.1;Dbxref=GeneID:100040671,GenBank:XM_036158302.1,MGI:MGI:3781075;gbkey=mRNA;gene=Gm2897;product=predicted gene 2897%2C transcript variant X2;transcript_id=XM_036158302.1;extra_copy_number=0
CM058254.1	Liftoff	exon	18317977	18318108	.	-	.	ID=exon-XM_036158302.1-3;Parent=rna-XM_036158302.1;Dbxref=GeneID:100040671,GenBank:XM_036158302.1,MGI:MGI:3781075;gbkey=mRNA;gene=Gm2897;product=predicted gene 2897%2C transcript variant X2;transcript_id=XM_036158302.1;extra_copy_number=0
CM058254.1	Liftoff	exon	18319059	18319221	.	-	.	ID=exon-XM_036158302.1-2;Parent=rna-XM_036158302.1;Dbxref=GeneID:100040671,GenBank:XM_036158302.1,MGI:MGI:3781075;gbkey=mRNA;gene=Gm2897;product=predicted gene 2897%2C transcript variant X2;transcript_id=XM_036158302.1;extra_copy_number=0
CM058254.1	Liftoff	exon	18319954	18320083	.	-	.	ID=exon-XM_036158302.1-1;Parent=rna-XM_036158302.1;Dbxref=GeneID:100040671,GenBank:XM_036158302.1,MGI:MGI:3781075;gbkey=mRNA;gene=Gm2897;product=predicted gene 2897%2C transcript variant X2;transcript_id=XM_036158302.1;extra_copy_number=0
CM058254.1	Liftoff	CDS	18313534	18313609	.	-	.	ID=cds-XP_036014195.1;Parent=rna-XM_036158302.1;Dbxref=GeneID:100040671,GenBank:XP_036014195.1,MGI:MGI:3781075;Name=XP_036014195.1;gbkey=CDS;gene=Gm2897;product=alpha6-takusan-like isoform X2;protein_id=XP_036014195.1;extra_copy_number=0
CM058254.1	Liftoff	CDS	18317119	18317301	.	-	.	ID=cds-XP_036014195.1;Parent=rna-XM_036158302.1;Dbxref=GeneID:100040671,GenBank:XP_036014195.1,MGI:MGI:3781075;Name=XP_036014195.1;gbkey=CDS;gene=Gm2897;product=alpha6-takusan-like isoform X2;protein_id=XP_036014195.1;extra_copy_number=0
CM058254.1	Liftoff	CDS	18317977	18318108	.	-	.	ID=cds-XP_036014195.1;Parent=rna-XM_036158302.1;Dbxref=GeneID:100040671,GenBank:XP_036014195.1,MGI:MGI:3781075;Name=XP_036014195.1;gbkey=CDS;gene=Gm2897;product=alpha6-takusan-like isoform X2;protein_id=XP_036014195.1;extra_copy_number=0
CM058254.1	Liftoff	CDS	18319059	18319221	.	-	.	ID=cds-XP_036014195.1;Parent=rna-XM_036158302.1;Dbxref=GeneID:100040671,GenBank:XP_036014195.1,MGI:MGI:3781075;Name=XP_036014195.1;gbkey=CDS;gene=Gm2897;product=alpha6-takusan-like isoform X2;protein_id=XP_036014195.1;extra_copy_number=0
CM058254.1	Liftoff	CDS	18319954	18320083	.	-	.	ID=cds-XP_036014195.1;Parent=rna-XM_036158302.1;Dbxref=GeneID:100040671,GenBank:XP_036014195.1,MGI:MGI:3781075;Name=XP_036014195.1;gbkey=CDS;gene=Gm2897;product=alpha6-takusan-like isoform X2;protein_id=XP_036014195.1;extra_copy_number=0
CM058254.1	Liftoff	gene	18336839	18337758	.	+	.	ID=gene-Esd-ps;Dbxref=GeneID:100040682,MGI:MGI:3781082;Name=Esd-ps;description=esterase D/formylglutathione hydrolase%2C pseudogene;gbkey=Gene;gene=Esd-ps;gene_biotype=protein_coding;coverage=1.0;sequence_ID=1.0;valid_ORFs=1;extra_copy_number=0;copy_num_ID=gene-Esd-ps_0
CM058254.1	Liftoff	mRNA	18336839	18337758	.	+	.	ID=rna-XM_036158963.1;Parent=gene-Esd-ps;Dbxref=GeneID:100040682,GenBank:XM_036158963.1,MGI:MGI:3781082;Name=XM_036158963.1;gbkey=mRNA;gene=Esd-ps;model_evidence=Supporting evidence includes similarity to: 3 ESTs%2C 14 Proteins%2C 1 long SRA read%2C and 100%25 coverage of the annotated genomic feature by RNAseq alignments;product=esterase D/formylglutathione hydrolase%2C pseudogene;transcript_id=XM_036158963.1;matches_ref_protein=True;valid_ORF=True;extra_copy_number=0
CM058254.1	Liftoff	exon	18336839	18337758	.	+	.	ID=exon-XM_036158963.1-1;Parent=rna-XM_036158963.1;Dbxref=GeneID:100040682,GenBank:XM_036158963.1,MGI:MGI:3781082;gbkey=mRNA;gene=Esd-ps;product=esterase D/formylglutathione hydrolase%2C pseudogene;transcript_id=XM_036158963.1;extra_copy_number=0
CM058254.1	Liftoff	CDS	18336881	18337729	.	+	.	ID=cds-XP_036014856.1;Parent=rna-XM_036158963.1;Dbxref=GeneID:100040682,GenBank:XP_036014856.1,MGI:MGI:3781082;Name=XP_036014856.1;gbkey=CDS;gene=Esd-ps;product=S-formylglutathione hydrolase-like;protein_id=XP_036014856.1;extra_copy_number=0
CM058254.1	Liftoff	gene	18351719	18359468	.	-	.	ID=gene-Gm2888;Dbxref=GeneID:100040657,MGI:MGI:3781066;Name=Gm2888;description=predicted gene 2888;gbkey=Gene;gene=Gm2888;gene_biotype=protein_coding;coverage=1.0;sequence_ID=1.0;valid_ORFs=1;extra_copy_number=0;copy_num_ID=gene-Gm2888_0
CM058254.1	Liftoff	mRNA	18351719	18359468	.	-	.	ID=rna-XM_001475283.5;Parent=gene-Gm2888;Dbxref=GeneID:100040657,GenBank:XM_001475283.5,MGI:MGI:3781066;Name=XM_001475283.5;gbkey=mRNA;gene=Gm2888;model_evidence=Supporting evidence includes similarity to: 3 Proteins%2C and 72%25 coverage of the annotated genomic feature by RNAseq alignments;product=predicted gene 2888;transcript_id=XM_001475283.5;matches_ref_protein=True;valid_ORF=True;extra_copy_number=0
CM058254.1	Liftoff	exon	18351719	18351757	.	-	.	ID=exon-XM_001475283.5-6;Parent=rna-XM_001475283.5;Dbxref=GeneID:100040657,GenBank:XM_001475283.5,MGI:MGI:3781066;gbkey=mRNA;gene=Gm2888;product=predicted gene 2888;transcript_id=XM_001475283.5;extra_copy_number=0
CM058254.1	Liftoff	exon	18353992	18354000	.	-	.	ID=exon-XM_001475283.5-5;Parent=rna-XM_001475283.5;Dbxref=GeneID:100040657,GenBank:XM_001475283.5,MGI:MGI:3781066;gbkey=mRNA;gene=Gm2888;product=predicted gene 2888;transcript_id=XM_001475283.5;extra_copy_number=0
CM058254.1	Liftoff	exon	18356409	18356592	.	-	.	ID=exon-XM_001475283.5-4;Parent=rna-XM_001475283.5;Dbxref=GeneID:100040657,GenBank:XM_001475283.5,MGI:MGI:3781066;gbkey=mRNA;gene=Gm2888;product=predicted gene 2888;transcript_id=XM_001475283.5;extra_copy_number=0
CM058254.1	Liftoff	exon	18357268	18357399	.	-	.	ID=exon-XM_001475283.5-3;Parent=rna-XM_001475283.5;Dbxref=GeneID:100040657,GenBank:XM_001475283.5,MGI:MGI:3781066;gbkey=mRNA;gene=Gm2888;product=predicted gene 2888;transcript_id=XM_001475283.5;extra_copy_number=0
CM058254.1	Liftoff	exon	18358355	18358517	.	-	.	ID=exon-XM_001475283.5-2;Parent=rna-XM_001475283.5;Dbxref=GeneID:100040657,GenBank:XM_001475283.5,MGI:MGI:3781066;gbkey=mRNA;gene=Gm2888;product=predicted gene 2888;transcript_id=XM_001475283.5;extra_copy_number=0
CM058254.1	Liftoff	exon	18359250	18359468	.	-	.	ID=exon-XM_001475283.5-1;Parent=rna-XM_001475283.5;Dbxref=GeneID:100040657,GenBank:XM_001475283.5,MGI:MGI:3781066;gbkey=mRNA;gene=Gm2888;product=predicted gene 2888;transcript_id=XM_001475283.5;extra_copy_number=0
CM058254.1	Liftoff	CDS	18351719	18351757	.	-	.	ID=cds-XP_001475333.3;Parent=rna-XM_001475283.5;Dbxref=GeneID:100040657,GenBank:XP_001475333.3,MGI:MGI:3781066;Name=XP_001475333.3;gbkey=CDS;gene=Gm2888;product=uncharacterized protein Gm2888;protein_id=XP_001475333.3;extra_copy_number=0
CM058254.1	Liftoff	CDS	18353992	18354000	.	-	.	ID=cds-XP_001475333.3;Parent=rna-XM_001475283.5;Dbxref=GeneID:100040657,GenBank:XP_001475333.3,MGI:MGI:3781066;Name=XP_001475333.3;gbkey=CDS;gene=Gm2888;product=uncharacterized protein Gm2888;protein_id=XP_001475333.3;extra_copy_number=0
CM058254.1	Liftoff	CDS	18356409	18356592	.	-	.	ID=cds-XP_001475333.3;Parent=rna-XM_001475283.5;Dbxref=GeneID:100040657,GenBank:XP_001475333.3,MGI:MGI:3781066;Name=XP_001475333.3;gbkey=CDS;gene=Gm2888;product=uncharacterized protein Gm2888;protein_id=XP_001475333.3;extra_copy_number=0
CM058254.1	Liftoff	CDS	18357268	18357399	.	-	.	ID=cds-XP_001475333.3;Parent=rna-XM_001475283.5;Dbxref=GeneID:100040657,GenBank:XP_001475333.3,MGI:MGI:3781066;Name=XP_001475333.3;gbkey=CDS;gene=Gm2888;product=uncharacterized protein Gm2888;protein_id=XP_001475333.3;extra_copy_number=0
CM058254.1	Liftoff	CDS	18358355	18358517	.	-	.	ID=cds-XP_001475333.3;Parent=rna-XM_001475283.5;Dbxref=GeneID:100040657,GenBank:XP_001475333.3,MGI:MGI:3781066;Name=XP_001475333.3;gbkey=CDS;gene=Gm2888;product=uncharacterized protein Gm2888;protein_id=XP_001475333.3;extra_copy_number=0
CM058254.1	Liftoff	CDS	18359250	18359379	.	-	.	ID=cds-XP_001475333.3;Parent=rna-XM_001475283.5;Dbxref=GeneID:100040657,GenBank:XP_001475333.3,MGI:MGI:3781066;Name=XP_001475333.3;gbkey=CDS;gene=Gm2888;product=uncharacterized protein Gm2888;protein_id=XP_001475333.3;extra_copy_number=0
CM058254.1	Liftoff	gene	18362997	18372345	.	-	.	ID=gene-Gm46466;Dbxref=GeneID:108168175,MGI:MGI:5826103;Name=Gm46466;description=predicted gene%2C 46466;gbkey=Gene;gene=Gm46466;gene_biotype=lncRNA;coverage=1.0;sequence_ID=0.998;extra_copy_number=0;copy_num_ID=gene-Gm46466_0
CM058254.1	Liftoff	lnc_RNA	18362997	18372345	.	-	.	ID=rna-XR_001781356.1;Parent=gene-Gm46466;Dbxref=GeneID:108168175,GenBank:XR_001781356.1,MGI:MGI:5826103;Name=XR_001781356.1;gbkey=ncRNA;gene=Gm46466;model_evidence=Supporting evidence includes similarity to: 100%25 coverage of the annotated genomic feature by RNAseq alignments%2C including 8 samples with support for all annotated introns;product=predicted gene%2C 46466;transcript_id=XR_001781356.1;extra_copy_number=0
CM058254.1	Liftoff	exon	18362997	18363058	.	-	.	ID=exon-XR_001781356.1-3;Parent=rna-XR_001781356.1;Dbxref=GeneID:108168175,GenBank:XR_001781356.1,MGI:MGI:5826103;gbkey=ncRNA;gene=Gm46466;product=predicted gene%2C 46466;transcript_id=XR_001781356.1;extra_copy_number=0
CM058254.1	Liftoff	exon	18370792	18370932	.	-	.	ID=exon-XR_001781356.1-2;Parent=rna-XR_001781356.1;Dbxref=GeneID:108168175,GenBank:XR_001781356.1,MGI:MGI:5826103;gbkey=ncRNA;gene=Gm46466;product=predicted gene%2C 46466;transcript_id=XR_001781356.1;extra_copy_number=0
CM058254.1	Liftoff	exon	18371757	18372345	.	-	.	ID=exon-XR_001781356.1-1;Parent=rna-XR_001781356.1;Dbxref=GeneID:108168175,GenBank:XR_001781356.1,MGI:MGI:5826103;gbkey=ncRNA;gene=Gm46466;product=predicted gene%2C 46466;transcript_id=XR_001781356.1;extra_copy_number=0
CM058254.1	Liftoff	gene	18387978	18425138	.	-	.	ID=gene-Gm3164;Dbxref=GeneID:100504488,MGI:MGI:3781343;Name=Gm3164;description=predicted gene 3164;gbkey=Gene;gene=Gm3164;gene_biotype=misc_RNA;coverage=0.997;sequence_ID=0.982;extra_copy_number=0;copy_num_ID=gene-Gm3164_0
CM058254.1	Liftoff	transcript	18387978	18425138	.	-	.	ID=rna-XR_001781337.3;Parent=gene-Gm3164;Dbxref=GeneID:100504488,GenBank:XR_001781337.3,MGI:MGI:3781343;Name=XR_001781337.3;gbkey=misc_RNA;gene=Gm3164;model_evidence=Supporting evidence includes similarity to: 1 EST%2C 8 Proteins%2C 1 long SRA read%2C and 81%25 coverage of the annotated genomic feature by RNAseq alignments;product=predicted gene 3164;transcript_id=XR_001781337.3;extra_copy_number=0
CM058254.1	Liftoff	exon	18387978	18388012	.	-	.	ID=exon-XR_001781337.3-8;Parent=rna-XR_001781337.3;Dbxref=GeneID:100504488,GenBank:XR_001781337.3,MGI:MGI:3781343;gbkey=misc_RNA;gene=Gm3164;product=predicted gene 3164;transcript_id=XR_001781337.3;extra_copy_number=0
CM058254.1	Liftoff	exon	18388161	18388294	.	-	.	ID=exon-XR_001781337.3-7;Parent=rna-XR_001781337.3;Dbxref=GeneID:100504488,GenBank:XR_001781337.3,MGI:MGI:3781343;gbkey=misc_RNA;gene=Gm3164;product=predicted gene 3164;transcript_id=XR_001781337.3;extra_copy_number=0
CM058254.1	Liftoff	exon	18401451	18401633	.	-	.	ID=exon-XR_001781337.3-6;Parent=rna-XR_001781337.3;Dbxref=GeneID:100504488,GenBank:XR_001781337.3,MGI:MGI:3781343;gbkey=misc_RNA;gene=Gm3164;product=predicted gene 3164;transcript_id=XR_001781337.3;extra_copy_number=0
CM058254.1	Liftoff	exon	18402309	18402440	.	-	.	ID=exon-XR_001781337.3-5;Parent=rna-XR_001781337.3;Dbxref=GeneID:100504488,GenBank:XR_001781337.3,MGI:MGI:3781343;gbkey=misc_RNA;gene=Gm3164;product=predicted gene 3164;transcript_id=XR_001781337.3;extra_copy_number=0
CM058254.1	Liftoff	exon	18403391	18403553	.	-	.	ID=exon-XR_001781337.3-4;Parent=rna-XR_001781337.3;Dbxref=GeneID:100504488,GenBank:XR_001781337.3,MGI:MGI:3781343;gbkey=misc_RNA;gene=Gm3164;product=predicted gene 3164;transcript_id=XR_001781337.3;extra_copy_number=0
CM058254.1	Liftoff	exon	18404286	18404420	.	-	.	ID=exon-XR_001781337.3-3;Parent=rna-XR_001781337.3;Dbxref=GeneID:100504488,GenBank:XR_001781337.3,MGI:MGI:3781343;gbkey=misc_RNA;gene=Gm3164;product=predicted gene 3164;transcript_id=XR_001781337.3;extra_copy_number=0
CM058254.1	Liftoff	exon	18414166	18414316	.	-	.	ID=exon-XR_001781337.3-2;Parent=rna-XR_001781337.3;Dbxref=GeneID:100504488,GenBank:XR_001781337.3,MGI:MGI:3781343;gbkey=misc_RNA;gene=Gm3164;product=predicted gene 3164;transcript_id=XR_001781337.3;extra_copy_number=0
CM058254.1	Liftoff	exon	18423715	18425138	.	-	.	ID=exon-XR_001781337.3-1;Parent=rna-XR_001781337.3;Dbxref=GeneID:100504488,GenBank:XR_001781337.3,MGI:MGI:3781343;gbkey=misc_RNA;gene=Gm3164;product=predicted gene 3164;transcript_id=XR_001781337.3;extra_copy_number=0
CM058254.1	Liftoff	pseudogene	18439655	18498872	.	-	.	ID=gene-Gm3029;Dbxref=GeneID:100040897,MGI:MGI:3781207;Name=Gm3029;description=predicted gene 3029;gbkey=Gene;gene=Gm3029;gene_biotype=pseudogene;gene_synonym=100040701,100040897,Gm2916;pseudo=true;coverage=0.996;sequence_ID=0.846;extra_copy_number=0;copy_num_ID=gene-Gm3029_0
CM058254.1	Liftoff	gene	18478689	18494921	.	+	.	ID=gene-Gm41101;Dbxref=GeneID:105245688,MGI:MGI:5623986;Name=Gm41101;description=predicted gene%2C 41101;gbkey=Gene;gene=Gm41101;gene_biotype=lncRNA;coverage=1.0;sequence_ID=1.0;extra_copy_number=0;copy_num_ID=gene-Gm41101_0
CM058254.1	Liftoff	lnc_RNA	18478689	18485845	.	+	.	ID=rna-XR_874378.3;Parent=gene-Gm41101;Dbxref=GeneID:105245688,GenBank:XR_874378.3,MGI:MGI:5623986;Name=XR_874378.3;gbkey=ncRNA;gene=Gm41101;model_evidence=Supporting evidence includes similarity to: 100%25 coverage of the annotated genomic feature by RNAseq alignments%2C including 1 sample with support for all annotated introns;product=predicted gene%2C 41101%2C transcript variant X1;transcript_id=XR_874378.3;extra_copy_number=0
CM058254.1	Liftoff	exon	18478689	18478879	.	+	.	ID=exon-XR_874378.3-1;Parent=rna-XR_874378.3;Dbxref=GeneID:105245688,GenBank:XR_874378.3,MGI:MGI:5623986;gbkey=ncRNA;gene=Gm41101;product=predicted gene%2C 41101%2C transcript variant X1;transcript_id=XR_874378.3;extra_copy_number=0
CM058254.1	Liftoff	exon	18479404	18479538	.	+	.	ID=exon-XR_874378.3-2;Parent=rna-XR_874378.3;Dbxref=GeneID:105245688,GenBank:XR_874378.3,MGI:MGI:5623986;gbkey=ncRNA;gene=Gm41101;product=predicted gene%2C 41101%2C transcript variant X1;transcript_id=XR_874378.3;extra_copy_number=0
CM058254.1	Liftoff	exon	18482437	18485845	.	+	.	ID=exon-XR_874378.3-3;Parent=rna-XR_874378.3;Dbxref=GeneID:105245688,GenBank:XR_874378.3,MGI:MGI:5623986;gbkey=ncRNA;gene=Gm41101;product=predicted gene%2C 41101%2C transcript variant X1;transcript_id=XR_874378.3;extra_copy_number=0
CM058254.1	Liftoff	lnc_RNA	18478689	18494921	.	+	.	ID=rna-XR_874379.3;Parent=gene-Gm41101;Dbxref=GeneID:105245688,GenBank:XR_874379.3,MGI:MGI:5623986;Name=XR_874379.3;gbkey=ncRNA;gene=Gm41101;model_evidence=Supporting evidence includes similarity to: 100%25 coverage of the annotated genomic feature by RNAseq alignments%2C including 1 sample with support for all annotated introns;product=predicted gene%2C 41101%2C transcript variant X2;transcript_id=XR_874379.3;extra_copy_number=0
CM058254.1	Liftoff	exon	18478689	18478879	.	+	.	ID=exon-XR_874379.3-1;Parent=rna-XR_874379.3;Dbxref=GeneID:105245688,GenBank:XR_874379.3,MGI:MGI:5623986;gbkey=ncRNA;gene=Gm41101;product=predicted gene%2C 41101%2C transcript variant X2;transcript_id=XR_874379.3;extra_copy_number=0
CM058254.1	Liftoff	exon	18479404	18479538	.	+	.	ID=exon-XR_874379.3-2;Parent=rna-XR_874379.3;Dbxref=GeneID:105245688,GenBank:XR_874379.3,MGI:MGI:5623986;gbkey=ncRNA;gene=Gm41101;product=predicted gene%2C 41101%2C transcript variant X2;transcript_id=XR_874379.3;extra_copy_number=0
CM058254.1	Liftoff	exon	18494860	18494921	.	+	.	ID=exon-XR_874379.3-3;Parent=rna-XR_874379.3;Dbxref=GeneID:105245688,GenBank:XR_874379.3,MGI:MGI:5623986;gbkey=ncRNA;gene=Gm41101;product=predicted gene%2C 41101%2C transcript variant X2;transcript_id=XR_874379.3;extra_copy_number=0
CM058254.1	Liftoff	gene	18498537	18591597	.	+	.	ID=gene-Gm48105;Dbxref=GeneID:118568102,MGI:MGI:6097456;Name=Gm48105;description=predicted gene%2C 48105;gbkey=Gene;gene=Gm48105;gene_biotype=lncRNA;coverage=1.0;sequence_ID=1.0;extra_copy_number=0;copy_num_ID=gene-Gm48105_0
CM058254.1	Liftoff	lnc_RNA	18498537	18509472	.	+	.	ID=rna-XR_004938505.1;Parent=gene-Gm48105;Dbxref=GeneID:118568102,GenBank:XR_004938505.1,MGI:MGI:6097456;Name=XR_004938505.1;gbkey=ncRNA;gene=Gm48105;model_evidence=Supporting evidence includes similarity to: 2 ESTs%2C 10 long SRA reads%2C and 100%25 coverage of the annotated genomic feature by RNAseq alignments%2C including 5 samples with support for all annotated introns;product=predicted gene%2C 48105%2C transcript variant X1;transcript_id=XR_004938505.1;extra_copy_number=0
CM058254.1	Liftoff	exon	18498537	18498878	.	+	.	ID=exon-XR_004938505.1-1;Parent=rna-XR_004938505.1;Dbxref=GeneID:118568102,GenBank:XR_004938505.1,MGI:MGI:6097456;gbkey=ncRNA;gene=Gm48105;product=predicted gene%2C 48105%2C transcript variant X1;transcript_id=XR_004938505.1;extra_copy_number=0
CM058254.1	Liftoff	exon	18507797	18509472	.	+	.	ID=exon-XR_004938505.1-2;Parent=rna-XR_004938505.1;Dbxref=GeneID:118568102,GenBank:XR_004938505.1,MGI:MGI:6097456;gbkey=ncRNA;gene=Gm48105;product=predicted gene%2C 48105%2C transcript variant X1;transcript_id=XR_004938505.1;extra_copy_number=0
CM058254.1	Liftoff	lnc_RNA	18498572	18522968	.	+	.	ID=rna-XR_004938507.1;Parent=gene-Gm48105;Dbxref=GeneID:118568102,GenBank:XR_004938507.1,MGI:MGI:6097456;Name=XR_004938507.1;gbkey=ncRNA;gene=Gm48105;model_evidence=Supporting evidence includes similarity to: 2 long SRA reads%2C and 100%25 coverage of the annotated genomic feature by RNAseq alignments%2C including 1 sample with support for all annotated introns;product=predicted gene%2C 48105%2C transcript variant X3;transcript_id=XR_004938507.1;extra_copy_number=0
CM058254.1	Liftoff	exon	18498572	18498878	.	+	.	ID=exon-XR_004938507.1-1;Parent=rna-XR_004938507.1;Dbxref=GeneID:118568102,GenBank:XR_004938507.1,MGI:MGI:6097456;gbkey=ncRNA;gene=Gm48105;product=predicted gene%2C 48105%2C transcript variant X3;transcript_id=XR_004938507.1;extra_copy_number=0
CM058254.1	Liftoff	exon	18507797	18508001	.	+	.	ID=exon-XR_004938507.1-2;Parent=rna-XR_004938507.1;Dbxref=GeneID:118568102,GenBank:XR_004938507.1,MGI:MGI:6097456;gbkey=ncRNA;gene=Gm48105;product=predicted gene%2C 48105%2C transcript variant X3;transcript_id=XR_004938507.1;extra_copy_number=0
CM058254.1	Liftoff	exon	18522112	18522229	.	+	.	ID=exon-XR_004938507.1-3;Parent=rna-XR_004938507.1;Dbxref=GeneID:118568102,GenBank:XR_004938507.1,MGI:MGI:6097456;gbkey=ncRNA;gene=Gm48105;product=predicted gene%2C 48105%2C transcript variant X3;transcript_id=XR_004938507.1;extra_copy_number=0
CM058254.1	Liftoff	exon	18522881	18522968	.	+	.	ID=exon-XR_004938507.1-4;Parent=rna-XR_004938507.1;Dbxref=GeneID:118568102,GenBank:XR_004938507.1,MGI:MGI:6097456;gbkey=ncRNA;gene=Gm48105;product=predicted gene%2C 48105%2C transcript variant X3;transcript_id=XR_004938507.1;extra_copy_number=0
CM058254.1	Liftoff	lnc_RNA	18498585	18591597	.	+	.	ID=rna-XR_004938508.1;Parent=gene-Gm48105;Dbxref=GeneID:118568102,GenBank:XR_004938508.1,MGI:MGI:6097456;Name=XR_004938508.1;gbkey=ncRNA;gene=Gm48105;model_evidence=Supporting evidence includes similarity to: 2 long SRA reads%2C and 100%25 coverage of the annotated genomic feature by RNAseq alignments%2C including 1 sample with support for all annotated introns;product=predicted gene%2C 48105%2C transcript variant X4;transcript_id=XR_004938508.1;extra_copy_number=0
CM058254.1	Liftoff	exon	18498585	18498878	.	+	.	ID=exon-XR_004938508.1-1;Parent=rna-XR_004938508.1;Dbxref=GeneID:118568102,GenBank:XR_004938508.1,MGI:MGI:6097456;gbkey=ncRNA;gene=Gm48105;product=predicted gene%2C 48105%2C transcript variant X4;transcript_id=XR_004938508.1;extra_copy_number=0
CM058254.1	Liftoff	exon	18507797	18508001	.	+	.	ID=exon-XR_004938508.1-2;Parent=rna-XR_004938508.1;Dbxref=GeneID:118568102,GenBank:XR_004938508.1,MGI:MGI:6097456;gbkey=ncRNA;gene=Gm48105;product=predicted gene%2C 48105%2C transcript variant X4;transcript_id=XR_004938508.1;extra_copy_number=0
CM058254.1	Liftoff	exon	18591579	18591597	.	+	.	ID=exon-XR_004938508.1-3;Parent=rna-XR_004938508.1;Dbxref=GeneID:118568102,GenBank:XR_004938508.1,MGI:MGI:6097456;gbkey=ncRNA;gene=Gm48105;product=predicted gene%2C 48105%2C transcript variant X4;transcript_id=XR_004938508.1;extra_copy_number=0
CM058254.1	Liftoff	lnc_RNA	18498586	18547424	.	+	.	ID=rna-XR_004938506.1;Parent=gene-Gm48105;Dbxref=GeneID:118568102,GenBank:XR_004938506.1,MGI:MGI:6097456;Name=XR_004938506.1;gbkey=ncRNA;gene=Gm48105;model_evidence=Supporting evidence includes similarity to: 2 long SRA reads%2C and 100%25 coverage of the annotated genomic feature by RNAseq alignments%2C including 2 samples with support for all annotated introns;product=predicted gene%2C 48105%2C transcript variant X2;transcript_id=XR_004938506.1;extra_copy_number=0
CM058254.1	Liftoff	exon	18498586	18498878	.	+	.	ID=exon-XR_004938506.1-1;Parent=rna-XR_004938506.1;Dbxref=GeneID:118568102,GenBank:XR_004938506.1,MGI:MGI:6097456;gbkey=ncRNA;gene=Gm48105;product=predicted gene%2C 48105%2C transcript variant X2;transcript_id=XR_004938506.1;extra_copy_number=0
CM058254.1	Liftoff	exon	18507797	18508001	.	+	.	ID=exon-XR_004938506.1-2;Parent=rna-XR_004938506.1;Dbxref=GeneID:118568102,GenBank:XR_004938506.1,MGI:MGI:6097456;gbkey=ncRNA;gene=Gm48105;product=predicted gene%2C 48105%2C transcript variant X2;transcript_id=XR_004938506.1;extra_copy_number=0
CM058254.1	Liftoff	exon	18547145	18547424	.	+	.	ID=exon-XR_004938506.1-3;Parent=rna-XR_004938506.1;Dbxref=GeneID:118568102,GenBank:XR_004938506.1,MGI:MGI:6097456;gbkey=ncRNA;gene=Gm48105;product=predicted gene%2C 48105%2C transcript variant X2;transcript_id=XR_004938506.1;extra_copy_number=0
CM058254.1	Liftoff	match	18505056	18506475	.	+	.	ID=17c6b61a-8e60-4bc0-8f03-4ffb17ee2df9;Target=NG_019976.1 1 1420 +;assembly_bases_aln=1420;assembly_bases_seq=1420;bit_score=2643.76;blast_aligner=1;blast_score=1420;common_component=0;e_value=0;filter_score=0;for_remapping=2;gap_count=0;hsp_percent_coverage=100;matchable_bases=1420;matched_bases=1420;num_ident=1420;num_mismatch=0;pct_coverage=100;pct_coverage_hiqual=100;pct_identity_gap=100;pct_identity_gapopen_only=100;pct_identity_ungap=100;rank=1;weighted_identity=1;coverage=1.0;sequence_ID=1.0;extra_copy_number=0;copy_num_ID=17c6b61a-8e60-4bc0-8f03-4ffb17ee2df9_0
CM058254.1	Liftoff	pseudogene	18505156	18506375	.	+	.	ID=gene-Gm7352;Dbxref=GeneID:664814,MGI:MGI:3643017;Name=Gm7352;description=predicted gene 7352;gbkey=Gene;gene=Gm7352;gene_biotype=pseudogene;gene_synonym=EG664814;pseudo=true;coverage=1.0;sequence_ID=1.0;extra_copy_number=0;copy_num_ID=gene-Gm7352_0
CM058254.1	Liftoff	match	18523490	18524824	.	-	.	ID=e8134540-a891-4ca4-839f-9adf1d55399b;Target=NG_019948.1 1 1340 -;assembly_bases_aln=1340;assembly_bases_seq=1340;bit_score=2494.87;blast_aligner=1;blast_score=1340;common_component=0;e_value=0;filter_score=0;for_remapping=2;gap_count=0;hsp_percent_coverage=100;lxr_locAcc_currStat_120=1;matchable_bases=1340;matched_bases=1340;num_ident=1340;num_mismatch=0;pct_coverage=100;pct_coverage_hiqual=100;pct_identity_gap=100;pct_identity_gapopen_only=100;pct_identity_ungap=100;rank=1;weighted_identity=1;coverage=0.996;sequence_ID=0.988;extra_copy_number=0;copy_num_ID=e8134540-a891-4ca4-839f-9adf1d55399b_0
CM058254.1	Liftoff	match	18523565	18524824	.	+	.	ID=bd29e634-15ac-4493-8760-40ea66206498;Target=NG_019977.1 1 1260 +;assembly_bases_aln=1260;assembly_bases_seq=1260;bit_score=2345.99;blast_aligner=1;blast_score=1260;common_component=0;e_value=0;filter_score=0;for_remapping=2;gap_count=0;hsp_percent_coverage=100;matchable_bases=1260;matched_bases=1260;num_ident=1260;num_mismatch=0;pct_coverage=100;pct_coverage_hiqual=100;pct_identity_gap=100;pct_identity_gapopen_only=100;pct_identity_ungap=100;rank=1;weighted_identity=1;coverage=1.0;sequence_ID=1.0;extra_copy_number=0;copy_num_ID=bd29e634-15ac-4493-8760-40ea66206498_0
CM058254.1	Liftoff	pseudogene	18523665	18524724	.	+	.	ID=gene-Gm18577;Dbxref=GeneID:100417378,MGI:MGI:5010762;Name=Gm18577;description=predicted gene%2C 18577;gbkey=Gene;gene=Gm18577;gene_biotype=pseudogene;pseudo=true;coverage=1.0;sequence_ID=1.0;extra_copy_number=0;copy_num_ID=gene-Gm18577_0
CM058254.1	Liftoff	gene	18527525	18543785	.	-	.	ID=gene-Gm2244;Dbxref=GeneID:100039452,MGI:MGI:3780414;Name=Gm2244;description=predicted gene 2244;gbkey=Gene;gene=Gm2244;gene_biotype=protein_coding;coverage=1.0;sequence_ID=1.0;valid_ORFs=1;extra_copy_number=0;copy_num_ID=gene-Gm2244_0
CM058254.1	Liftoff	mRNA	18527525	18543785	.	-	.	ID=rna-XM_001472852.5;Parent=gene-Gm2244;Dbxref=GeneID:100039452,GenBank:XM_001472852.5,MGI:MGI:3780414;Name=XM_001472852.5;gbkey=mRNA;gene=Gm2244;model_evidence=Supporting evidence includes similarity to: 2 Proteins%2C and 61%25 coverage of the annotated genomic feature by RNAseq alignments;product=predicted gene 2244;transcript_id=XM_001472852.5;matches_ref_protein=True;valid_ORF=True;extra_copy_number=0
CM058254.1	Liftoff	exon	18527525	18527612	.	-	.	ID=exon-XM_001472852.5-5;Parent=rna-XM_001472852.5;Dbxref=GeneID:100039452,GenBank:XM_001472852.5,MGI:MGI:3780414;gbkey=mRNA;gene=Gm2244;product=predicted gene 2244;transcript_id=XM_001472852.5;extra_copy_number=0
CM058254.1	Liftoff	exon	18533767	18533950	.	-	.	ID=exon-XM_001472852.5-4;Parent=rna-XM_001472852.5;Dbxref=GeneID:100039452,GenBank:XM_001472852.5,MGI:MGI:3780414;gbkey=mRNA;gene=Gm2244;product=predicted gene 2244;transcript_id=XM_001472852.5;extra_copy_number=0
CM058254.1	Liftoff	exon	18534620	18534751	.	-	.	ID=exon-XM_001472852.5-3;Parent=rna-XM_001472852.5;Dbxref=GeneID:100039452,GenBank:XM_001472852.5,MGI:MGI:3780414;gbkey=mRNA;gene=Gm2244;product=predicted gene 2244;transcript_id=XM_001472852.5;extra_copy_number=0
CM058254.1	Liftoff	exon	18542761	18542923	.	-	.	ID=exon-XM_001472852.5-2;Parent=rna-XM_001472852.5;Dbxref=GeneID:100039452,GenBank:XM_001472852.5,MGI:MGI:3780414;gbkey=mRNA;gene=Gm2244;product=predicted gene 2244;transcript_id=XM_001472852.5;extra_copy_number=0
CM058254.1	Liftoff	exon	18543656	18543785	.	-	.	ID=exon-XM_001472852.5-1;Parent=rna-XM_001472852.5;Dbxref=GeneID:100039452,GenBank:XM_001472852.5,MGI:MGI:3780414;gbkey=mRNA;gene=Gm2244;product=predicted gene 2244;transcript_id=XM_001472852.5;extra_copy_number=0
CM058254.1	Liftoff	CDS	18527565	18527612	.	-	.	ID=cds-XP_001472902.3;Parent=rna-XM_001472852.5;Dbxref=GeneID:100039452,GenBank:XP_001472902.3,MGI:MGI:3780414;Name=XP_001472902.3;gbkey=CDS;gene=Gm2244;product=uncharacterized protein Gm2244;protein_id=XP_001472902.3;extra_copy_number=0
CM058254.1	Liftoff	CDS	18533767	18533950	.	-	.	ID=cds-XP_001472902.3;Parent=rna-XM_001472852.5;Dbxref=GeneID:100039452,GenBank:XP_001472902.3,MGI:MGI:3780414;Name=XP_001472902.3;gbkey=CDS;gene=Gm2244;product=uncharacterized protein Gm2244;protein_id=XP_001472902.3;extra_copy_number=0
CM058254.1	Liftoff	CDS	18534620	18534751	.	-	.	ID=cds-XP_001472902.3;Parent=rna-XM_001472852.5;Dbxref=GeneID:100039452,GenBank:XP_001472902.3,MGI:MGI:3780414;Name=XP_001472902.3;gbkey=CDS;gene=Gm2244;product=uncharacterized protein Gm2244;protein_id=XP_001472902.3;extra_copy_number=0
CM058254.1	Liftoff	CDS	18542761	18542923	.	-	.	ID=cds-XP_001472902.3;Parent=rna-XM_001472852.5;Dbxref=GeneID:100039452,GenBank:XP_001472902.3,MGI:MGI:3780414;Name=XP_001472902.3;gbkey=CDS;gene=Gm2244;product=uncharacterized protein Gm2244;protein_id=XP_001472902.3;extra_copy_number=0
CM058254.1	Liftoff	CDS	18543656	18543785	.	-	.	ID=cds-XP_001472902.3;Parent=rna-XM_001472852.5;Dbxref=GeneID:100039452,GenBank:XP_001472902.3,MGI:MGI:3780414;Name=XP_001472902.3;gbkey=CDS;gene=Gm2244;product=uncharacterized protein Gm2244;protein_id=XP_001472902.3;extra_copy_number=0
CM058254.1	Liftoff	gene	18557650	18579649	.	-	.	ID=gene-Gm2237;Dbxref=GeneID:100039441,MGI:MGI:3780407;Name=Gm2237;description=predicted gene 2237;gbkey=Gene;gene=Gm2237;gene_biotype=protein_coding;gene_synonym=100039441;coverage=1.0;sequence_ID=0.999;valid_ORFs=6;extra_copy_number=0;copy_num_ID=gene-Gm2237_0
CM058254.1	Liftoff	mRNA	18557650	18579649	.	-	.	ID=rna-NM_001374119.1;Parent=gene-Gm2237;Dbxref=GeneID:100039441,GenBank:NM_001374119.1,MGI:MGI:3780407;Name=NM_001374119.1;gbkey=mRNA;gene=Gm2237;product=predicted gene 2237%2C transcript variant 1;transcript_id=NM_001374119.1;matches_ref_protein=False;valid_ORF=False;missing_stop_codon=True;extra_copy_number=0
CM058254.1	Liftoff	exon	18557650	18558782	.	-	.	ID=exon-NM_001374119.1-5;Parent=rna-NM_001374119.1;Dbxref=GeneID:100039441,GenBank:NM_001374119.1,MGI:MGI:3780407;gbkey=mRNA;gene=Gm2237;product=predicted gene 2237%2C transcript variant 1;transcript_id=NM_001374119.1;extra_copy_number=0
CM058254.1	Liftoff	exon	18561334	18561516	.	-	.	ID=exon-NM_001374119.1-4;Parent=rna-NM_001374119.1;Dbxref=GeneID:100039441,GenBank:NM_001374119.1,MGI:MGI:3780407;gbkey=mRNA;gene=Gm2237;product=predicted gene 2237%2C transcript variant 1;transcript_id=NM_001374119.1;extra_copy_number=0
CM058254.1	Liftoff	exon	18562193	18562324	.	-	.	ID=exon-NM_001374119.1-3;Parent=rna-NM_001374119.1;Dbxref=GeneID:100039441,GenBank:NM_001374119.1,MGI:MGI:3780407;gbkey=mRNA;gene=Gm2237;product=predicted gene 2237%2C transcript variant 1;transcript_id=NM_001374119.1;extra_copy_number=0
CM058254.1	Liftoff	exon	18563275	18563437	.	-	.	ID=exon-NM_001374119.1-2;Parent=rna-NM_001374119.1;Dbxref=GeneID:100039441,GenBank:NM_001374119.1,MGI:MGI:3780407;gbkey=mRNA;gene=Gm2237;product=predicted gene 2237%2C transcript variant 1;transcript_id=NM_001374119.1;extra_copy_number=0
CM058254.1	Liftoff	exon	18578908	18579649	.	-	.	ID=exon-NM_001374119.1-1;Parent=rna-NM_001374119.1;Dbxref=GeneID:100039441,GenBank:NM_001374119.1,MGI:MGI:3780407;gbkey=mRNA;gene=Gm2237;product=predicted gene 2237%2C transcript variant 1;transcript_id=NM_001374119.1;extra_copy_number=0
CM058254.1	Liftoff	CDS	18558755	18558782	.	-	.	ID=cds-NP_001361048.1;Parent=rna-NM_001374119.1;Dbxref=GeneID:100039441,GenBank:NP_001361048.1,MGI:MGI:3780407;Name=NP_001361048.1;Note=isoform a is encoded by transcript variant 1;gbkey=CDS;gene=Gm2237;product=uncharacterized protein LOC100039441 isoform a;protein_id=NP_001361048.1;extra_copy_number=0
CM058254.1	Liftoff	CDS	18561334	18561516	.	-	.	ID=cds-NP_001361048.1;Parent=rna-NM_001374119.1;Dbxref=GeneID:100039441,GenBank:NP_001361048.1,MGI:MGI:3780407;Name=NP_001361048.1;Note=isoform a is encoded by transcript variant 1;gbkey=CDS;gene=Gm2237;product=uncharacterized protein LOC100039441 isoform a;protein_id=NP_001361048.1;extra_copy_number=0
CM058254.1	Liftoff	CDS	18562193	18562324	.	-	.	ID=cds-NP_001361048.1;Parent=rna-NM_001374119.1;Dbxref=GeneID:100039441,GenBank:NP_001361048.1,MGI:MGI:3780407;Name=NP_001361048.1;Note=isoform a is encoded by transcript variant 1;gbkey=CDS;gene=Gm2237;product=uncharacterized protein LOC100039441 isoform a;protein_id=NP_001361048.1;extra_copy_number=0
CM058254.1	Liftoff	CDS	18563275	18563437	.	-	.	ID=cds-NP_001361048.1;Parent=rna-NM_001374119.1;Dbxref=GeneID:100039441,GenBank:NP_001361048.1,MGI:MGI:3780407;Name=NP_001361048.1;Note=isoform a is encoded by transcript variant 1;gbkey=CDS;gene=Gm2237;product=uncharacterized protein LOC100039441 isoform a;protein_id=NP_001361048.1;extra_copy_number=0
CM058254.1	Liftoff	CDS	18578908	18579098	.	-	.	ID=cds-NP_001361048.1;Parent=rna-NM_001374119.1;Dbxref=GeneID:100039441,GenBank:NP_001361048.1,MGI:MGI:3780407;Name=NP_001361048.1;Note=isoform a is encoded by transcript variant 1;gbkey=CDS;gene=Gm2237;product=uncharacterized protein LOC100039441 isoform a;protein_id=NP_001361048.1;extra_copy_number=0
CM058254.1	Liftoff	mRNA	18557650	18579649	.	-	.	ID=rna-NM_001374120.1;Parent=gene-Gm2237;Dbxref=GeneID:100039441,GenBank:NM_001374120.1,MGI:MGI:3780407;Name=NM_001374120.1;gbkey=mRNA;gene=Gm2237;product=predicted gene 2237%2C transcript variant 2;transcript_id=NM_001374120.1;matches_ref_protein=True;valid_ORF=True;extra_copy_number=0
CM058254.1	Liftoff	exon	18557650	18558782	.	-	.	ID=exon-NM_001374120.1-7;Parent=rna-NM_001374120.1;Dbxref=GeneID:100039441,GenBank:NM_001374120.1,MGI:MGI:3780407;gbkey=mRNA;gene=Gm2237;product=predicted gene 2237%2C transcript variant 2;transcript_id=NM_001374120.1;extra_copy_number=0
CM058254.1	Liftoff	exon	18561334	18561516	.	-	.	ID=exon-NM_001374120.1-6;Parent=rna-NM_001374120.1;Dbxref=GeneID:100039441,GenBank:NM_001374120.1,MGI:MGI:3780407;gbkey=mRNA;gene=Gm2237;product=predicted gene 2237%2C transcript variant 2;transcript_id=NM_001374120.1;extra_copy_number=0
CM058254.1	Liftoff	exon	18562193	18562324	.	-	.	ID=exon-NM_001374120.1-5;Parent=rna-NM_001374120.1;Dbxref=GeneID:100039441,GenBank:NM_001374120.1,MGI:MGI:3780407;gbkey=mRNA;gene=Gm2237;product=predicted gene 2237%2C transcript variant 2;transcript_id=NM_001374120.1;extra_copy_number=0
CM058254.1	Liftoff	exon	18563275	18563437	.	-	.	ID=exon-NM_001374120.1-4;Parent=rna-NM_001374120.1;Dbxref=GeneID:100039441,GenBank:NM_001374120.1,MGI:MGI:3780407;gbkey=mRNA;gene=Gm2237;product=predicted gene 2237%2C transcript variant 2;transcript_id=NM_001374120.1;extra_copy_number=0
CM058254.1	Liftoff	exon	18564170	18564304	.	-	.	ID=exon-NM_001374120.1-3;Parent=rna-NM_001374120.1;Dbxref=GeneID:100039441,GenBank:NM_001374120.1,MGI:MGI:3780407;gbkey=mRNA;gene=Gm2237;product=predicted gene 2237%2C transcript variant 2;transcript_id=NM_001374120.1;extra_copy_number=0
CM058254.1	Liftoff	exon	18574056	18574206	.	-	.	ID=exon-NM_001374120.1-2;Parent=rna-NM_001374120.1;Dbxref=GeneID:100039441,GenBank:NM_001374120.1,MGI:MGI:3780407;gbkey=mRNA;gene=Gm2237;product=predicted gene 2237%2C transcript variant 2;transcript_id=NM_001374120.1;extra_copy_number=0
CM058254.1	Liftoff	exon	18578908	18579649	.	-	.	ID=exon-NM_001374120.1-1;Parent=rna-NM_001374120.1;Dbxref=GeneID:100039441,GenBank:NM_001374120.1,MGI:MGI:3780407;gbkey=mRNA;gene=Gm2237;product=predicted gene 2237%2C transcript variant 2;transcript_id=NM_001374120.1;extra_copy_number=0
CM058254.1	Liftoff	CDS	18558755	18558782	.	-	.	ID=cds-NP_001361049.1;Parent=rna-NM_001374120.1;Dbxref=CCDS:CCDS88584.1,GeneID:100039441,GenBank:NP_001361049.1,MGI:MGI:3780407;Name=NP_001361049.1;Note=isoform b is encoded by transcript variant 2;gbkey=CDS;gene=Gm2237;product=uncharacterized protein LOC100039441 isoform b;protein_id=NP_001361049.1;extra_copy_number=0
CM058254.1	Liftoff	CDS	18561334	18561516	.	-	.	ID=cds-NP_001361049.1;Parent=rna-NM_001374120.1;Dbxref=CCDS:CCDS88584.1,GeneID:100039441,GenBank:NP_001361049.1,MGI:MGI:3780407;Name=NP_001361049.1;Note=isoform b is encoded by transcript variant 2;gbkey=CDS;gene=Gm2237;product=uncharacterized protein LOC100039441 isoform b;protein_id=NP_001361049.1;extra_copy_number=0
CM058254.1	Liftoff	CDS	18562193	18562324	.	-	.	ID=cds-NP_001361049.1;Parent=rna-NM_001374120.1;Dbxref=CCDS:CCDS88584.1,GeneID:100039441,GenBank:NP_001361049.1,MGI:MGI:3780407;Name=NP_001361049.1;Note=isoform b is encoded by transcript variant 2;gbkey=CDS;gene=Gm2237;product=uncharacterized protein LOC100039441 isoform b;protein_id=NP_001361049.1;extra_copy_number=0
CM058254.1	Liftoff	CDS	18563275	18563437	.	-	.	ID=cds-NP_001361049.1;Parent=rna-NM_001374120.1;Dbxref=CCDS:CCDS88584.1,GeneID:100039441,GenBank:NP_001361049.1,MGI:MGI:3780407;Name=NP_001361049.1;Note=isoform b is encoded by transcript variant 2;gbkey=CDS;gene=Gm2237;product=uncharacterized protein LOC100039441 isoform b;protein_id=NP_001361049.1;extra_copy_number=0
CM058254.1	Liftoff	CDS	18564170	18564299	.	-	.	ID=cds-NP_001361049.1;Parent=rna-NM_001374120.1;Dbxref=CCDS:CCDS88584.1,GeneID:100039441,GenBank:NP_001361049.1,MGI:MGI:3780407;Name=NP_001361049.1;Note=isoform b is encoded by transcript variant 2;gbkey=CDS;gene=Gm2237;product=uncharacterized protein LOC100039441 isoform b;protein_id=NP_001361049.1;extra_copy_number=0
CM058254.1	Liftoff	mRNA	18557650	18579649	.	-	.	ID=rna-NM_001374121.1;Parent=gene-Gm2237;Dbxref=GeneID:100039441,GenBank:NM_001374121.1,MGI:MGI:3780407;Name=NM_001374121.1;gbkey=mRNA;gene=Gm2237;product=predicted gene 2237%2C transcript variant 3;tag=RefSeq Select;transcript_id=NM_001374121.1;matches_ref_protein=True;valid_ORF=True;extra_copy_number=0
CM058254.1	Liftoff	exon	18557650	18558782	.	-	.	ID=exon-NM_001374121.1-7;Parent=rna-NM_001374121.1;Dbxref=GeneID:100039441,GenBank:NM_001374121.1,MGI:MGI:3780407;gbkey=mRNA;gene=Gm2237;product=predicted gene 2237%2C transcript variant 3;tag=RefSeq Select;transcript_id=NM_001374121.1;extra_copy_number=0
CM058254.1	Liftoff	exon	18561334	18561516	.	-	.	ID=exon-NM_001374121.1-6;Parent=rna-NM_001374121.1;Dbxref=GeneID:100039441,GenBank:NM_001374121.1,MGI:MGI:3780407;gbkey=mRNA;gene=Gm2237;product=predicted gene 2237%2C transcript variant 3;tag=RefSeq Select;transcript_id=NM_001374121.1;extra_copy_number=0
CM058254.1	Liftoff	exon	18562193	18562324	.	-	.	ID=exon-NM_001374121.1-5;Parent=rna-NM_001374121.1;Dbxref=GeneID:100039441,GenBank:NM_001374121.1,MGI:MGI:3780407;gbkey=mRNA;gene=Gm2237;product=predicted gene 2237%2C transcript variant 3;tag=RefSeq Select;transcript_id=NM_001374121.1;extra_copy_number=0
CM058254.1	Liftoff	exon	18563275	18563437	.	-	.	ID=exon-NM_001374121.1-4;Parent=rna-NM_001374121.1;Dbxref=GeneID:100039441,GenBank:NM_001374121.1,MGI:MGI:3780407;gbkey=mRNA;gene=Gm2237;product=predicted gene 2237%2C transcript variant 3;tag=RefSeq Select;transcript_id=NM_001374121.1;extra_copy_number=0
CM058254.1	Liftoff	exon	18574056	18574206	.	-	.	ID=exon-NM_001374121.1-3;Parent=rna-NM_001374121.1;Dbxref=GeneID:100039441,GenBank:NM_001374121.1,MGI:MGI:3780407;gbkey=mRNA;gene=Gm2237;product=predicted gene 2237%2C transcript variant 3;tag=RefSeq Select;transcript_id=NM_001374121.1;extra_copy_number=0
CM058254.1	Liftoff	exon	18577415	18577528	.	-	.	ID=exon-NM_001374121.1-2;Parent=rna-NM_001374121.1;Dbxref=GeneID:100039441,GenBank:NM_001374121.1,MGI:MGI:3780407;gbkey=mRNA;gene=Gm2237;product=predicted gene 2237%2C transcript variant 3;tag=RefSeq Select;transcript_id=NM_001374121.1;extra_copy_number=0
CM058254.1	Liftoff	exon	18578908	18579649	.	-	.	ID=exon-NM_001374121.1-1;Parent=rna-NM_001374121.1;Dbxref=GeneID:100039441,GenBank:NM_001374121.1,MGI:MGI:3780407;gbkey=mRNA;gene=Gm2237;product=predicted gene 2237%2C transcript variant 3;tag=RefSeq Select;transcript_id=NM_001374121.1;extra_copy_number=0
CM058254.1	Liftoff	CDS	18558755	18558782	.	-	.	ID=cds-NP_001361050.1;Parent=rna-NM_001374121.1;Dbxref=CCDS:CCDS88583.1,GeneID:100039441,GenBank:NP_001361050.1,MGI:MGI:3780407;Name=NP_001361050.1;Note=isoform c is encoded by transcript variant 3;gbkey=CDS;gene=Gm2237;product=uncharacterized protein LOC100039441 isoform c;protein_id=NP_001361050.1;tag=RefSeq Select;extra_copy_number=0
CM058254.1	Liftoff	CDS	18561334	18561516	.	-	.	ID=cds-NP_001361050.1;Parent=rna-NM_001374121.1;Dbxref=CCDS:CCDS88583.1,GeneID:100039441,GenBank:NP_001361050.1,MGI:MGI:3780407;Name=NP_001361050.1;Note=isoform c is encoded by transcript variant 3;gbkey=CDS;gene=Gm2237;product=uncharacterized protein LOC100039441 isoform c;protein_id=NP_001361050.1;tag=RefSeq Select;extra_copy_number=0
CM058254.1	Liftoff	CDS	18562193	18562324	.	-	.	ID=cds-NP_001361050.1;Parent=rna-NM_001374121.1;Dbxref=CCDS:CCDS88583.1,GeneID:100039441,GenBank:NP_001361050.1,MGI:MGI:3780407;Name=NP_001361050.1;Note=isoform c is encoded by transcript variant 3;gbkey=CDS;gene=Gm2237;product=uncharacterized protein LOC100039441 isoform c;protein_id=NP_001361050.1;tag=RefSeq Select;extra_copy_number=0
CM058254.1	Liftoff	CDS	18563275	18563402	.	-	.	ID=cds-NP_001361050.1;Parent=rna-NM_001374121.1;Dbxref=CCDS:CCDS88583.1,GeneID:100039441,GenBank:NP_001361050.1,MGI:MGI:3780407;Name=NP_001361050.1;Note=isoform c is encoded by transcript variant 3;gbkey=CDS;gene=Gm2237;product=uncharacterized protein LOC100039441 isoform c;protein_id=NP_001361050.1;tag=RefSeq Select;extra_copy_number=0
CM058254.1	Liftoff	mRNA	18557650	18579649	.	-	.	ID=rna-NM_001374122.1;Parent=gene-Gm2237;Dbxref=GeneID:100039441,GenBank:NM_001374122.1,MGI:MGI:3780407;Name=NM_001374122.1;gbkey=mRNA;gene=Gm2237;product=predicted gene 2237%2C transcript variant 4;transcript_id=NM_001374122.1;matches_ref_protein=True;valid_ORF=True;extra_copy_number=0
CM058254.1	Liftoff	exon	18557650	18558782	.	-	.	ID=exon-NM_001374122.1-6;Parent=rna-NM_001374122.1;Dbxref=GeneID:100039441,GenBank:NM_001374122.1,MGI:MGI:3780407;gbkey=mRNA;gene=Gm2237;product=predicted gene 2237%2C transcript variant 4;transcript_id=NM_001374122.1;extra_copy_number=0
CM058254.1	Liftoff	exon	18561334	18561516	.	-	.	ID=exon-NM_001374122.1-5;Parent=rna-NM_001374122.1;Dbxref=GeneID:100039441,GenBank:NM_001374122.1,MGI:MGI:3780407;gbkey=mRNA;gene=Gm2237;product=predicted gene 2237%2C transcript variant 4;transcript_id=NM_001374122.1;extra_copy_number=0
CM058254.1	Liftoff	exon	18562193	18562324	.	-	.	ID=exon-NM_001374122.1-4;Parent=rna-NM_001374122.1;Dbxref=GeneID:100039441,GenBank:NM_001374122.1,MGI:MGI:3780407;gbkey=mRNA;gene=Gm2237;product=predicted gene 2237%2C transcript variant 4;transcript_id=NM_001374122.1;extra_copy_number=0
CM058254.1	Liftoff	exon	18563275	18563437	.	-	.	ID=exon-NM_001374122.1-3;Parent=rna-NM_001374122.1;Dbxref=GeneID:100039441,GenBank:NM_001374122.1,MGI:MGI:3780407;gbkey=mRNA;gene=Gm2237;product=predicted gene 2237%2C transcript variant 4;transcript_id=NM_001374122.1;extra_copy_number=0
CM058254.1	Liftoff	exon	18574056	18574206	.	-	.	ID=exon-NM_001374122.1-2;Parent=rna-NM_001374122.1;Dbxref=GeneID:100039441,GenBank:NM_001374122.1,MGI:MGI:3780407;gbkey=mRNA;gene=Gm2237;product=predicted gene 2237%2C transcript variant 4;transcript_id=NM_001374122.1;extra_copy_number=0
CM058254.1	Liftoff	exon	18578908	18579649	.	-	.	ID=exon-NM_001374122.1-1;Parent=rna-NM_001374122.1;Dbxref=GeneID:100039441,GenBank:NM_001374122.1,MGI:MGI:3780407;gbkey=mRNA;gene=Gm2237;product=predicted gene 2237%2C transcript variant 4;transcript_id=NM_001374122.1;extra_copy_number=0
CM058254.1	Liftoff	CDS	18558755	18558782	.	-	.	ID=cds-NP_001361051.1;Parent=rna-NM_001374122.1;Dbxref=CCDS:CCDS88583.1,GeneID:100039441,GenBank:NP_001361051.1,MGI:MGI:3780407;Name=NP_001361051.1;Note=isoform c is encoded by transcript variant 4;gbkey=CDS;gene=Gm2237;product=uncharacterized protein LOC100039441 isoform c;protein_id=NP_001361051.1;extra_copy_number=0
CM058254.1	Liftoff	CDS	18561334	18561516	.	-	.	ID=cds-NP_001361051.1;Parent=rna-NM_001374122.1;Dbxref=CCDS:CCDS88583.1,GeneID:100039441,GenBank:NP_001361051.1,MGI:MGI:3780407;Name=NP_001361051.1;Note=isoform c is encoded by transcript variant 4;gbkey=CDS;gene=Gm2237;product=uncharacterized protein LOC100039441 isoform c;protein_id=NP_001361051.1;extra_copy_number=0
CM058254.1	Liftoff	CDS	18562193	18562324	.	-	.	ID=cds-NP_001361051.1;Parent=rna-NM_001374122.1;Dbxref=CCDS:CCDS88583.1,GeneID:100039441,GenBank:NP_001361051.1,MGI:MGI:3780407;Name=NP_001361051.1;Note=isoform c is encoded by transcript variant 4;gbkey=CDS;gene=Gm2237;product=uncharacterized protein LOC100039441 isoform c;protein_id=NP_001361051.1;extra_copy_number=0
CM058254.1	Liftoff	CDS	18563275	18563402	.	-	.	ID=cds-NP_001361051.1;Parent=rna-NM_001374122.1;Dbxref=CCDS:CCDS88583.1,GeneID:100039441,GenBank:NP_001361051.1,MGI:MGI:3780407;Name=NP_001361051.1;Note=isoform c is encoded by transcript variant 4;gbkey=CDS;gene=Gm2237;product=uncharacterized protein LOC100039441 isoform c;protein_id=NP_001361051.1;extra_copy_number=0
CM058254.1	Liftoff	mRNA	18558755	18577501	.	-	.	ID=rna-XM_036158297.1;Parent=gene-Gm2237;Dbxref=GeneID:100039441,GenBank:XM_036158297.1,MGI:MGI:3780407;Name=XM_036158297.1;gbkey=mRNA;gene=Gm2237;model_evidence=Supporting evidence includes similarity to: 2 mRNAs%2C 38 Proteins%2C and 17%25 coverage of the annotated genomic feature by RNAseq alignments;product=predicted gene 2237%2C transcript variant X1;transcript_id=XM_036158297.1;matches_ref_protein=True;valid_ORF=True;extra_copy_number=0
CM058254.1	Liftoff	exon	18558755	18558782	.	-	.	ID=exon-XM_036158297.1-6;Parent=rna-XM_036158297.1;Dbxref=GeneID:100039441,GenBank:XM_036158297.1,MGI:MGI:3780407;gbkey=mRNA;gene=Gm2237;product=predicted gene 2237%2C transcript variant X1;transcript_id=XM_036158297.1;extra_copy_number=0
CM058254.1	Liftoff	exon	18561334	18561516	.	-	.	ID=exon-XM_036158297.1-5;Parent=rna-XM_036158297.1;Dbxref=GeneID:100039441,GenBank:XM_036158297.1,MGI:MGI:3780407;gbkey=mRNA;gene=Gm2237;product=predicted gene 2237%2C transcript variant X1;transcript_id=XM_036158297.1;extra_copy_number=0
CM058254.1	Liftoff	exon	18562193	18562324	.	-	.	ID=exon-XM_036158297.1-4;Parent=rna-XM_036158297.1;Dbxref=GeneID:100039441,GenBank:XM_036158297.1,MGI:MGI:3780407;gbkey=mRNA;gene=Gm2237;product=predicted gene 2237%2C transcript variant X1;transcript_id=XM_036158297.1;extra_copy_number=0
CM058254.1	Liftoff	exon	18563275	18563437	.	-	.	ID=exon-XM_036158297.1-3;Parent=rna-XM_036158297.1;Dbxref=GeneID:100039441,GenBank:XM_036158297.1,MGI:MGI:3780407;gbkey=mRNA;gene=Gm2237;product=predicted gene 2237%2C transcript variant X1;transcript_id=XM_036158297.1;extra_copy_number=0
CM058254.1	Liftoff	exon	18564170	18564304	.	-	.	ID=exon-XM_036158297.1-2;Parent=rna-XM_036158297.1;Dbxref=GeneID:100039441,GenBank:XM_036158297.1,MGI:MGI:3780407;gbkey=mRNA;gene=Gm2237;product=predicted gene 2237%2C transcript variant X1;transcript_id=XM_036158297.1;extra_copy_number=0
CM058254.1	Liftoff	exon	18577415	18577501	.	-	.	ID=exon-XM_036158297.1-1;Parent=rna-XM_036158297.1;Dbxref=GeneID:100039441,GenBank:XM_036158297.1,MGI:MGI:3780407;gbkey=mRNA;gene=Gm2237;product=predicted gene 2237%2C transcript variant X1;transcript_id=XM_036158297.1;extra_copy_number=0
CM058254.1	Liftoff	CDS	18558755	18558782	.	-	.	ID=cds-XP_036014190.1;Parent=rna-XM_036158297.1;Dbxref=GeneID:100039441,GenBank:XP_036014190.1,MGI:MGI:3780407;Name=XP_036014190.1;gbkey=CDS;gene=Gm2237;product=uncharacterized protein LOC100039441 isoform X1;protein_id=XP_036014190.1;extra_copy_number=0
CM058254.1	Liftoff	CDS	18561334	18561516	.	-	.	ID=cds-XP_036014190.1;Parent=rna-XM_036158297.1;Dbxref=GeneID:100039441,GenBank:XP_036014190.1,MGI:MGI:3780407;Name=XP_036014190.1;gbkey=CDS;gene=Gm2237;product=uncharacterized protein LOC100039441 isoform X1;protein_id=XP_036014190.1;extra_copy_number=0
CM058254.1	Liftoff	CDS	18562193	18562324	.	-	.	ID=cds-XP_036014190.1;Parent=rna-XM_036158297.1;Dbxref=GeneID:100039441,GenBank:XP_036014190.1,MGI:MGI:3780407;Name=XP_036014190.1;gbkey=CDS;gene=Gm2237;product=uncharacterized protein LOC100039441 isoform X1;protein_id=XP_036014190.1;extra_copy_number=0
CM058254.1	Liftoff	CDS	18563275	18563437	.	-	.	ID=cds-XP_036014190.1;Parent=rna-XM_036158297.1;Dbxref=GeneID:100039441,GenBank:XP_036014190.1,MGI:MGI:3780407;Name=XP_036014190.1;gbkey=CDS;gene=Gm2237;product=uncharacterized protein LOC100039441 isoform X1;protein_id=XP_036014190.1;extra_copy_number=0
CM058254.1	Liftoff	CDS	18564170	18564304	.	-	.	ID=cds-XP_036014190.1;Parent=rna-XM_036158297.1;Dbxref=GeneID:100039441,GenBank:XP_036014190.1,MGI:MGI:3780407;Name=XP_036014190.1;gbkey=CDS;gene=Gm2237;product=uncharacterized protein LOC100039441 isoform X1;protein_id=XP_036014190.1;extra_copy_number=0
CM058254.1	Liftoff	CDS	18577415	18577442	.	-	.	ID=cds-XP_036014190.1;Parent=rna-XM_036158297.1;Dbxref=GeneID:100039441,GenBank:XP_036014190.1,MGI:MGI:3780407;Name=XP_036014190.1;gbkey=CDS;gene=Gm2237;product=uncharacterized protein LOC100039441 isoform X1;protein_id=XP_036014190.1;extra_copy_number=0
CM058254.1	Liftoff	mRNA	18558755	18577507	.	-	.	ID=rna-XM_036158298.1;Parent=gene-Gm2237;Dbxref=GeneID:100039441,GenBank:XM_036158298.1,MGI:MGI:3780407;Name=XM_036158298.1;gbkey=mRNA;gene=Gm2237;model_evidence=Supporting evidence includes similarity to: 2 mRNAs%2C 38 Proteins%2C 1 long SRA read%2C and 32%25 coverage of the annotated genomic feature by RNAseq alignments;product=predicted gene 2237%2C transcript variant X2;transcript_id=XM_036158298.1;matches_ref_protein=True;valid_ORF=True;extra_copy_number=0
CM058254.1	Liftoff	exon	18558755	18558782	.	-	.	ID=exon-XM_036158298.1-7;Parent=rna-XM_036158298.1;Dbxref=GeneID:100039441,GenBank:XM_036158298.1,MGI:MGI:3780407;gbkey=mRNA;gene=Gm2237;product=predicted gene 2237%2C transcript variant X2;transcript_id=XM_036158298.1;extra_copy_number=0
CM058254.1	Liftoff	exon	18561334	18561516	.	-	.	ID=exon-XM_036158298.1-6;Parent=rna-XM_036158298.1;Dbxref=GeneID:100039441,GenBank:XM_036158298.1,MGI:MGI:3780407;gbkey=mRNA;gene=Gm2237;product=predicted gene 2237%2C transcript variant X2;transcript_id=XM_036158298.1;extra_copy_number=0
CM058254.1	Liftoff	exon	18562193	18562324	.	-	.	ID=exon-XM_036158298.1-5;Parent=rna-XM_036158298.1;Dbxref=GeneID:100039441,GenBank:XM_036158298.1,MGI:MGI:3780407;gbkey=mRNA;gene=Gm2237;product=predicted gene 2237%2C transcript variant X2;transcript_id=XM_036158298.1;extra_copy_number=0
CM058254.1	Liftoff	exon	18563275	18563437	.	-	.	ID=exon-XM_036158298.1-4;Parent=rna-XM_036158298.1;Dbxref=GeneID:100039441,GenBank:XM_036158298.1,MGI:MGI:3780407;gbkey=mRNA;gene=Gm2237;product=predicted gene 2237%2C transcript variant X2;transcript_id=XM_036158298.1;extra_copy_number=0
CM058254.1	Liftoff	exon	18564170	18564304	.	-	.	ID=exon-XM_036158298.1-3;Parent=rna-XM_036158298.1;Dbxref=GeneID:100039441,GenBank:XM_036158298.1,MGI:MGI:3780407;gbkey=mRNA;gene=Gm2237;product=predicted gene 2237%2C transcript variant X2;transcript_id=XM_036158298.1;extra_copy_number=0
CM058254.1	Liftoff	exon	18574056	18574206	.	-	.	ID=exon-XM_036158298.1-2;Parent=rna-XM_036158298.1;Dbxref=GeneID:100039441,GenBank:XM_036158298.1,MGI:MGI:3780407;gbkey=mRNA;gene=Gm2237;product=predicted gene 2237%2C transcript variant X2;transcript_id=XM_036158298.1;extra_copy_number=0
CM058254.1	Liftoff	exon	18577415	18577507	.	-	.	ID=exon-XM_036158298.1-1;Parent=rna-XM_036158298.1;Dbxref=GeneID:100039441,GenBank:XM_036158298.1,MGI:MGI:3780407;gbkey=mRNA;gene=Gm2237;product=predicted gene 2237%2C transcript variant X2;transcript_id=XM_036158298.1;extra_copy_number=0
CM058254.1	Liftoff	CDS	18558755	18558782	.	-	.	ID=cds-XP_036014191.1;Parent=rna-XM_036158298.1;Dbxref=GeneID:100039441,GenBank:XP_036014191.1,MGI:MGI:3780407;Name=XP_036014191.1;gbkey=CDS;gene=Gm2237;product=uncharacterized protein LOC100039441 isoform X2;protein_id=XP_036014191.1;extra_copy_number=0
CM058254.1	Liftoff	CDS	18561334	18561516	.	-	.	ID=cds-XP_036014191.1;Parent=rna-XM_036158298.1;Dbxref=GeneID:100039441,GenBank:XP_036014191.1,MGI:MGI:3780407;Name=XP_036014191.1;gbkey=CDS;gene=Gm2237;product=uncharacterized protein LOC100039441 isoform X2;protein_id=XP_036014191.1;extra_copy_number=0
CM058254.1	Liftoff	CDS	18562193	18562324	.	-	.	ID=cds-XP_036014191.1;Parent=rna-XM_036158298.1;Dbxref=GeneID:100039441,GenBank:XP_036014191.1,MGI:MGI:3780407;Name=XP_036014191.1;gbkey=CDS;gene=Gm2237;product=uncharacterized protein LOC100039441 isoform X2;protein_id=XP_036014191.1;extra_copy_number=0
CM058254.1	Liftoff	CDS	18563275	18563437	.	-	.	ID=cds-XP_036014191.1;Parent=rna-XM_036158298.1;Dbxref=GeneID:100039441,GenBank:XP_036014191.1,MGI:MGI:3780407;Name=XP_036014191.1;gbkey=CDS;gene=Gm2237;product=uncharacterized protein LOC100039441 isoform X2;protein_id=XP_036014191.1;extra_copy_number=0
CM058254.1	Liftoff	CDS	18564170	18564299	.	-	.	ID=cds-XP_036014191.1;Parent=rna-XM_036158298.1;Dbxref=GeneID:100039441,GenBank:XP_036014191.1,MGI:MGI:3780407;Name=XP_036014191.1;gbkey=CDS;gene=Gm2237;product=uncharacterized protein LOC100039441 isoform X2;protein_id=XP_036014191.1;extra_copy_number=0
CM058254.1	Liftoff	mRNA	18558755	18577506	.	-	.	ID=rna-XM_036158299.1;Parent=gene-Gm2237;Dbxref=GeneID:100039441,GenBank:XM_036158299.1,MGI:MGI:3780407;Name=XM_036158299.1;gbkey=mRNA;gene=Gm2237;model_evidence=Supporting evidence includes similarity to: 1 mRNA%2C 26 Proteins%2C 3 long SRA reads%2C and 37%25 coverage of the annotated genomic feature by RNAseq alignments;product=predicted gene 2237%2C transcript variant X3;transcript_id=XM_036158299.1;matches_ref_protein=True;valid_ORF=True;extra_copy_number=0
CM058254.1	Liftoff	exon	18558755	18558782	.	-	.	ID=exon-XM_036158299.1-6;Parent=rna-XM_036158299.1;Dbxref=GeneID:100039441,GenBank:XM_036158299.1,MGI:MGI:3780407;gbkey=mRNA;gene=Gm2237;product=predicted gene 2237%2C transcript variant X3;transcript_id=XM_036158299.1;extra_copy_number=0
CM058254.1	Liftoff	exon	18561334	18561516	.	-	.	ID=exon-XM_036158299.1-5;Parent=rna-XM_036158299.1;Dbxref=GeneID:100039441,GenBank:XM_036158299.1,MGI:MGI:3780407;gbkey=mRNA;gene=Gm2237;product=predicted gene 2237%2C transcript variant X3;transcript_id=XM_036158299.1;extra_copy_number=0
CM058254.1	Liftoff	exon	18562193	18562324	.	-	.	ID=exon-XM_036158299.1-4;Parent=rna-XM_036158299.1;Dbxref=GeneID:100039441,GenBank:XM_036158299.1,MGI:MGI:3780407;gbkey=mRNA;gene=Gm2237;product=predicted gene 2237%2C transcript variant X3;transcript_id=XM_036158299.1;extra_copy_number=0
CM058254.1	Liftoff	exon	18563275	18563437	.	-	.	ID=exon-XM_036158299.1-3;Parent=rna-XM_036158299.1;Dbxref=GeneID:100039441,GenBank:XM_036158299.1,MGI:MGI:3780407;gbkey=mRNA;gene=Gm2237;product=predicted gene 2237%2C transcript variant X3;transcript_id=XM_036158299.1;extra_copy_number=0
CM058254.1	Liftoff	exon	18574056	18574206	.	-	.	ID=exon-XM_036158299.1-2;Parent=rna-XM_036158299.1;Dbxref=GeneID:100039441,GenBank:XM_036158299.1,MGI:MGI:3780407;gbkey=mRNA;gene=Gm2237;product=predicted gene 2237%2C transcript variant X3;transcript_id=XM_036158299.1;extra_copy_number=0
CM058254.1	Liftoff	exon	18577419	18577506	.	-	.	ID=exon-XM_036158299.1-1;Parent=rna-XM_036158299.1;Dbxref=GeneID:100039441,GenBank:XM_036158299.1,MGI:MGI:3780407;gbkey=mRNA;gene=Gm2237;product=predicted gene 2237%2C transcript variant X3;transcript_id=XM_036158299.1;extra_copy_number=0
CM058254.1	Liftoff	CDS	18558755	18558782	.	-	.	ID=cds-XP_036014192.1;Parent=rna-XM_036158299.1;Dbxref=GeneID:100039441,GenBank:XP_036014192.1,MGI:MGI:3780407;Name=XP_036014192.1;gbkey=CDS;gene=Gm2237;product=uncharacterized protein LOC100039441 isoform X3;protein_id=XP_036014192.1;extra_copy_number=0
CM058254.1	Liftoff	CDS	18561334	18561516	.	-	.	ID=cds-XP_036014192.1;Parent=rna-XM_036158299.1;Dbxref=GeneID:100039441,GenBank:XP_036014192.1,MGI:MGI:3780407;Name=XP_036014192.1;gbkey=CDS;gene=Gm2237;product=uncharacterized protein LOC100039441 isoform X3;protein_id=XP_036014192.1;extra_copy_number=0
CM058254.1	Liftoff	CDS	18562193	18562324	.	-	.	ID=cds-XP_036014192.1;Parent=rna-XM_036158299.1;Dbxref=GeneID:100039441,GenBank:XP_036014192.1,MGI:MGI:3780407;Name=XP_036014192.1;gbkey=CDS;gene=Gm2237;product=uncharacterized protein LOC100039441 isoform X3;protein_id=XP_036014192.1;extra_copy_number=0
CM058254.1	Liftoff	CDS	18563275	18563402	.	-	.	ID=cds-XP_036014192.1;Parent=rna-XM_036158299.1;Dbxref=GeneID:100039441,GenBank:XP_036014192.1,MGI:MGI:3780407;Name=XP_036014192.1;gbkey=CDS;gene=Gm2237;product=uncharacterized protein LOC100039441 isoform X3;protein_id=XP_036014192.1;extra_copy_number=0
CM058254.1	Liftoff	mRNA	18570433	18579555	.	-	.	ID=rna-XM_017316239.3;Parent=gene-Gm2237;Dbxref=GeneID:100039441,GenBank:XM_017316239.3,MGI:MGI:3780407;Name=XM_017316239.3;gbkey=mRNA;gene=Gm2237;model_evidence=Supporting evidence includes similarity to: 7 long SRA reads%2C and 100%25 coverage of the annotated genomic feature by RNAseq alignments%2C including 13 samples with support for all annotated introns;product=predicted gene 2237%2C transcript variant X5;transcript_id=XM_017316239.3;matches_ref_protein=False;valid_ORF=False;missing_stop_codon=True;extra_copy_number=0
CM058254.1	Liftoff	exon	18570433	18570534	.	-	.	ID=exon-XM_017316239.3-3;Parent=rna-XM_017316239.3;Dbxref=GeneID:100039441,GenBank:XM_017316239.3,MGI:MGI:3780407;gbkey=mRNA;gene=Gm2237;product=predicted gene 2237%2C transcript variant X5;transcript_id=XM_017316239.3;extra_copy_number=0
CM058254.1	Liftoff	exon	18574056	18574206	.	-	.	ID=exon-XM_017316239.3-2;Parent=rna-XM_017316239.3;Dbxref=GeneID:100039441,GenBank:XM_017316239.3,MGI:MGI:3780407;gbkey=mRNA;gene=Gm2237;product=predicted gene 2237%2C transcript variant X5;transcript_id=XM_017316239.3;extra_copy_number=0
CM058254.1	Liftoff	exon	18578908	18579555	.	-	.	ID=exon-XM_017316239.3-1;Parent=rna-XM_017316239.3;Dbxref=GeneID:100039441,GenBank:XM_017316239.3,MGI:MGI:3780407;gbkey=mRNA;gene=Gm2237;product=predicted gene 2237%2C transcript variant X5;transcript_id=XM_017316239.3;extra_copy_number=0
CM058254.1	Liftoff	CDS	18570462	18570534	.	-	.	ID=cds-XP_017171728.1;Parent=rna-XM_017316239.3;Dbxref=GeneID:100039441,GenBank:XP_017171728.1,MGI:MGI:3780407;Name=XP_017171728.1;gbkey=CDS;gene=Gm2237;product=uncharacterized protein LOC100039441 isoform X5;protein_id=XP_017171728.1;extra_copy_number=0
CM058254.1	Liftoff	CDS	18574056	18574206	.	-	.	ID=cds-XP_017171728.1;Parent=rna-XM_017316239.3;Dbxref=GeneID:100039441,GenBank:XP_017171728.1,MGI:MGI:3780407;Name=XP_017171728.1;gbkey=CDS;gene=Gm2237;product=uncharacterized protein LOC100039441 isoform X5;protein_id=XP_017171728.1;extra_copy_number=0
CM058254.1	Liftoff	CDS	18578908	18579098	.	-	.	ID=cds-XP_017171728.1;Parent=rna-XM_017316239.3;Dbxref=GeneID:100039441,GenBank:XP_017171728.1,MGI:MGI:3780407;Name=XP_017171728.1;gbkey=CDS;gene=Gm2237;product=uncharacterized protein LOC100039441 isoform X5;protein_id=XP_017171728.1;extra_copy_number=0
CM058254.1	Liftoff	mRNA	18570433	18579556	.	-	.	ID=rna-XM_036158300.1;Parent=gene-Gm2237;Dbxref=GeneID:100039441,GenBank:XM_036158300.1,MGI:MGI:3780407;Name=XM_036158300.1;gbkey=mRNA;gene=Gm2237;model_evidence=Supporting evidence includes similarity to: 7 long SRA reads%2C and 100%25 coverage of the annotated genomic feature by RNAseq alignments%2C including 19 samples with support for all annotated introns;product=predicted gene 2237%2C transcript variant X4;transcript_id=XM_036158300.1;matches_ref_protein=False;valid_ORF=False;missing_stop_codon=True;extra_copy_number=0
CM058254.1	Liftoff	exon	18570433	18570540	.	-	.	ID=exon-XM_036158300.1-3;Parent=rna-XM_036158300.1;Dbxref=GeneID:100039441,GenBank:XM_036158300.1,MGI:MGI:3780407;gbkey=mRNA;gene=Gm2237;product=predicted gene 2237%2C transcript variant X4;transcript_id=XM_036158300.1;extra_copy_number=0
CM058254.1	Liftoff	exon	18574056	18574206	.	-	.	ID=exon-XM_036158300.1-2;Parent=rna-XM_036158300.1;Dbxref=GeneID:100039441,GenBank:XM_036158300.1,MGI:MGI:3780407;gbkey=mRNA;gene=Gm2237;product=predicted gene 2237%2C transcript variant X4;transcript_id=XM_036158300.1;extra_copy_number=0
CM058254.1	Liftoff	exon	18578908	18579556	.	-	.	ID=exon-XM_036158300.1-1;Parent=rna-XM_036158300.1;Dbxref=GeneID:100039441,GenBank:XM_036158300.1,MGI:MGI:3780407;gbkey=mRNA;gene=Gm2237;product=predicted gene 2237%2C transcript variant X4;transcript_id=XM_036158300.1;extra_copy_number=0
CM058254.1	Liftoff	CDS	18570462	18570540	.	-	.	ID=cds-XP_036014193.1;Parent=rna-XM_036158300.1;Dbxref=GeneID:100039441,GenBank:XP_036014193.1,MGI:MGI:3780407;Name=XP_036014193.1;gbkey=CDS;gene=Gm2237;product=uncharacterized protein LOC100039441 isoform X4;protein_id=XP_036014193.1;extra_copy_number=0
CM058254.1	Liftoff	CDS	18574056	18574206	.	-	.	ID=cds-XP_036014193.1;Parent=rna-XM_036158300.1;Dbxref=GeneID:100039441,GenBank:XP_036014193.1,MGI:MGI:3780407;Name=XP_036014193.1;gbkey=CDS;gene=Gm2237;product=uncharacterized protein LOC100039441 isoform X4;protein_id=XP_036014193.1;extra_copy_number=0
CM058254.1	Liftoff	CDS	18578908	18579098	.	-	.	ID=cds-XP_036014193.1;Parent=rna-XM_036158300.1;Dbxref=GeneID:100039441,GenBank:XP_036014193.1,MGI:MGI:3780407;Name=XP_036014193.1;gbkey=CDS;gene=Gm2237;product=uncharacterized protein LOC100039441 isoform X4;protein_id=XP_036014193.1;extra_copy_number=0
CM058254.1	Liftoff	mRNA	18570478	18579553	.	-	.	ID=rna-XM_017316240.3;Parent=gene-Gm2237;Dbxref=GeneID:100039441,GenBank:XM_017316240.3,MGI:MGI:3780407;Name=XM_017316240.3;gbkey=mRNA;gene=Gm2237;model_evidence=Supporting evidence includes similarity to: 7 long SRA reads%2C and 100%25 coverage of the annotated genomic feature by RNAseq alignments%2C including 10 samples with support for all annotated introns;product=predicted gene 2237%2C transcript variant X6;transcript_id=XM_017316240.3;matches_ref_protein=False;valid_ORF=False;missing_stop_codon=True;extra_copy_number=0
CM058254.1	Liftoff	exon	18570478	18570669	.	-	.	ID=exon-XM_017316240.3-3;Parent=rna-XM_017316240.3;Dbxref=GeneID:100039441,GenBank:XM_017316240.3,MGI:MGI:3780407;gbkey=mRNA;gene=Gm2237;product=predicted gene 2237%2C transcript variant X6;transcript_id=XM_017316240.3;extra_copy_number=0
CM058254.1	Liftoff	exon	18574056	18574206	.	-	.	ID=exon-XM_017316240.3-2;Parent=rna-XM_017316240.3;Dbxref=GeneID:100039441,GenBank:XM_017316240.3,MGI:MGI:3780407;gbkey=mRNA;gene=Gm2237;product=predicted gene 2237%2C transcript variant X6;transcript_id=XM_017316240.3;extra_copy_number=0
CM058254.1	Liftoff	exon	18578908	18579553	.	-	.	ID=exon-XM_017316240.3-1;Parent=rna-XM_017316240.3;Dbxref=GeneID:100039441,GenBank:XM_017316240.3,MGI:MGI:3780407;gbkey=mRNA;gene=Gm2237;product=predicted gene 2237%2C transcript variant X6;transcript_id=XM_017316240.3;extra_copy_number=0
CM058254.1	Liftoff	CDS	18570642	18570669	.	-	.	ID=cds-XP_017171729.1;Parent=rna-XM_017316240.3;Dbxref=GeneID:100039441,GenBank:XP_017171729.1,MGI:MGI:3780407;Name=XP_017171729.1;gbkey=CDS;gene=Gm2237;product=uncharacterized protein LOC100039441 isoform X6;protein_id=XP_017171729.1;extra_copy_number=0
CM058254.1	Liftoff	CDS	18574056	18574206	.	-	.	ID=cds-XP_017171729.1;Parent=rna-XM_017316240.3;Dbxref=GeneID:100039441,GenBank:XP_017171729.1,MGI:MGI:3780407;Name=XP_017171729.1;gbkey=CDS;gene=Gm2237;product=uncharacterized protein LOC100039441 isoform X6;protein_id=XP_017171729.1;extra_copy_number=0
CM058254.1	Liftoff	CDS	18578908	18579098	.	-	.	ID=cds-XP_017171729.1;Parent=rna-XM_017316240.3;Dbxref=GeneID:100039441,GenBank:XP_017171729.1,MGI:MGI:3780407;Name=XP_017171729.1;gbkey=CDS;gene=Gm2237;product=uncharacterized protein LOC100039441 isoform X6;protein_id=XP_017171729.1;extra_copy_number=0
CM058254.1	Liftoff	gene	18587997	18596446	.	-	.	ID=gene-Gm5458;Dbxref=GeneID:432825,MGI:MGI:3646663;Name=Gm5458;description=predicted gene 5458;gbkey=Gene;gene=Gm5458;gene_biotype=protein_coding;gene_synonym=EG432825;coverage=1.0;sequence_ID=1.0;valid_ORFs=3;extra_copy_number=0;copy_num_ID=gene-Gm5458_0
CM058254.1	Liftoff	mRNA	18587997	18596446	.	-	.	ID=rna-NM_001024706.2;Parent=gene-Gm5458;Dbxref=GeneID:432825,GenBank:NM_001024706.2,MGI:MGI:3646663;Name=NM_001024706.2;gbkey=mRNA;gene=Gm5458;product=predicted gene 5458%2C transcript variant 1;transcript_id=NM_001024706.2;matches_ref_protein=True;valid_ORF=True;extra_copy_number=0
CM058254.1	Liftoff	exon	18587997	18588322	.	-	.	ID=exon-NM_001024706.2-5;Parent=rna-NM_001024706.2;Dbxref=GeneID:432825,GenBank:NM_001024706.2,MGI:MGI:3646663;gbkey=mRNA;gene=Gm5458;product=predicted gene 5458%2C transcript variant 1;transcript_id=NM_001024706.2;extra_copy_number=0
CM058254.1	Liftoff	exon	18593405	18593588	.	-	.	ID=exon-NM_001024706.2-4;Parent=rna-NM_001024706.2;Dbxref=GeneID:432825,GenBank:NM_001024706.2,MGI:MGI:3646663;gbkey=mRNA;gene=Gm5458;product=predicted gene 5458%2C transcript variant 1;transcript_id=NM_001024706.2;extra_copy_number=0
CM058254.1	Liftoff	exon	18594263	18594394	.	-	.	ID=exon-NM_001024706.2-3;Parent=rna-NM_001024706.2;Dbxref=GeneID:432825,GenBank:NM_001024706.2,MGI:MGI:3646663;gbkey=mRNA;gene=Gm5458;product=predicted gene 5458%2C transcript variant 1;transcript_id=NM_001024706.2;extra_copy_number=0
CM058254.1	Liftoff	exon	18595353	18595515	.	-	.	ID=exon-NM_001024706.2-2;Parent=rna-NM_001024706.2;Dbxref=GeneID:432825,GenBank:NM_001024706.2,MGI:MGI:3646663;gbkey=mRNA;gene=Gm5458;product=predicted gene 5458%2C transcript variant 1;transcript_id=NM_001024706.2;extra_copy_number=0
CM058254.1	Liftoff	exon	18596248	18596446	.	-	.	ID=exon-NM_001024706.2-1;Parent=rna-NM_001024706.2;Dbxref=GeneID:432825,GenBank:NM_001024706.2,MGI:MGI:3646663;gbkey=mRNA;gene=Gm5458;product=predicted gene 5458%2C transcript variant 1;transcript_id=NM_001024706.2;extra_copy_number=0
CM058254.1	Liftoff	CDS	18588317	18588322	.	-	.	ID=cds-NP_001019877.2;Parent=rna-NM_001024706.2;Dbxref=CCDS:CCDS49405.1,GeneID:432825,GenBank:NP_001019877.2,MGI:MGI:3646663;Name=NP_001019877.2;Note=isoform 1 is encoded by transcript variant 1;gbkey=CDS;gene=Gm5458;product=alpha takusan-like isoform 1;protein_id=NP_001019877.2;extra_copy_number=0
CM058254.1	Liftoff	CDS	18593405	18593588	.	-	.	ID=cds-NP_001019877.2;Parent=rna-NM_001024706.2;Dbxref=CCDS:CCDS49405.1,GeneID:432825,GenBank:NP_001019877.2,MGI:MGI:3646663;Name=NP_001019877.2;Note=isoform 1 is encoded by transcript variant 1;gbkey=CDS;gene=Gm5458;product=alpha takusan-like isoform 1;protein_id=NP_001019877.2;extra_copy_number=0
CM058254.1	Liftoff	CDS	18594263	18594394	.	-	.	ID=cds-NP_001019877.2;Parent=rna-NM_001024706.2;Dbxref=CCDS:CCDS49405.1,GeneID:432825,GenBank:NP_001019877.2,MGI:MGI:3646663;Name=NP_001019877.2;Note=isoform 1 is encoded by transcript variant 1;gbkey=CDS;gene=Gm5458;product=alpha takusan-like isoform 1;protein_id=NP_001019877.2;extra_copy_number=0
CM058254.1	Liftoff	CDS	18595353	18595515	.	-	.	ID=cds-NP_001019877.2;Parent=rna-NM_001024706.2;Dbxref=CCDS:CCDS49405.1,GeneID:432825,GenBank:NP_001019877.2,MGI:MGI:3646663;Name=NP_001019877.2;Note=isoform 1 is encoded by transcript variant 1;gbkey=CDS;gene=Gm5458;product=alpha takusan-like isoform 1;protein_id=NP_001019877.2;extra_copy_number=0
CM058254.1	Liftoff	CDS	18596248	18596377	.	-	.	ID=cds-NP_001019877.2;Parent=rna-NM_001024706.2;Dbxref=CCDS:CCDS49405.1,GeneID:432825,GenBank:NP_001019877.2,MGI:MGI:3646663;Name=NP_001019877.2;Note=isoform 1 is encoded by transcript variant 1;gbkey=CDS;gene=Gm5458;product=alpha takusan-like isoform 1;protein_id=NP_001019877.2;extra_copy_number=0
CM058254.1	Liftoff	mRNA	18587997	18596446	.	-	.	ID=rna-NM_001403651.1;Parent=gene-Gm5458;Dbxref=GeneID:432825,GenBank:NM_001403651.1,MGI:MGI:3646663;Name=NM_001403651.1;gbkey=mRNA;gene=Gm5458;product=predicted gene 5458%2C transcript variant 2;tag=RefSeq Select;transcript_id=NM_001403651.1;matches_ref_protein=True;valid_ORF=True;extra_copy_number=0
CM058254.1	Liftoff	exon	18587997	18589141	.	-	.	ID=exon-NM_001403651.1-5;Parent=rna-NM_001403651.1;Dbxref=GeneID:432825,GenBank:NM_001403651.1,MGI:MGI:3646663;gbkey=mRNA;gene=Gm5458;product=predicted gene 5458%2C transcript variant 2;tag=RefSeq Select;transcript_id=NM_001403651.1;extra_copy_number=0
CM058254.1	Liftoff	exon	18593405	18593588	.	-	.	ID=exon-NM_001403651.1-4;Parent=rna-NM_001403651.1;Dbxref=GeneID:432825,GenBank:NM_001403651.1,MGI:MGI:3646663;gbkey=mRNA;gene=Gm5458;product=predicted gene 5458%2C transcript variant 2;tag=RefSeq Select;transcript_id=NM_001403651.1;extra_copy_number=0
CM058254.1	Liftoff	exon	18594263	18594394	.	-	.	ID=exon-NM_001403651.1-3;Parent=rna-NM_001403651.1;Dbxref=GeneID:432825,GenBank:NM_001403651.1,MGI:MGI:3646663;gbkey=mRNA;gene=Gm5458;product=predicted gene 5458%2C transcript variant 2;tag=RefSeq Select;transcript_id=NM_001403651.1;extra_copy_number=0
CM058254.1	Liftoff	exon	18595353	18595515	.	-	.	ID=exon-NM_001403651.1-2;Parent=rna-NM_001403651.1;Dbxref=GeneID:432825,GenBank:NM_001403651.1,MGI:MGI:3646663;gbkey=mRNA;gene=Gm5458;product=predicted gene 5458%2C transcript variant 2;tag=RefSeq Select;transcript_id=NM_001403651.1;extra_copy_number=0
CM058254.1	Liftoff	exon	18596248	18596446	.	-	.	ID=exon-NM_001403651.1-1;Parent=rna-NM_001403651.1;Dbxref=GeneID:432825,GenBank:NM_001403651.1,MGI:MGI:3646663;gbkey=mRNA;gene=Gm5458;product=predicted gene 5458%2C transcript variant 2;tag=RefSeq Select;transcript_id=NM_001403651.1;extra_copy_number=0
CM058254.1	Liftoff	CDS	18588947	18589141	.	-	.	ID=cds-NP_001390580.1;Parent=rna-NM_001403651.1;Dbxref=GeneID:432825,GenBank:NP_001390580.1,MGI:MGI:3646663;Name=NP_001390580.1;Note=isoform 2 is encoded by transcript variant 2;gbkey=CDS;gene=Gm5458;product=alpha takusan-like isoform 2;protein_id=NP_001390580.1;tag=RefSeq Select;extra_copy_number=0
CM058254.1	Liftoff	CDS	18593405	18593588	.	-	.	ID=cds-NP_001390580.1;Parent=rna-NM_001403651.1;Dbxref=GeneID:432825,GenBank:NP_001390580.1,MGI:MGI:3646663;Name=NP_001390580.1;Note=isoform 2 is encoded by transcript variant 2;gbkey=CDS;gene=Gm5458;product=alpha takusan-like isoform 2;protein_id=NP_001390580.1;tag=RefSeq Select;extra_copy_number=0
CM058254.1	Liftoff	CDS	18594263	18594394	.	-	.	ID=cds-NP_001390580.1;Parent=rna-NM_001403651.1;Dbxref=GeneID:432825,GenBank:NP_001390580.1,MGI:MGI:3646663;Name=NP_001390580.1;Note=isoform 2 is encoded by transcript variant 2;gbkey=CDS;gene=Gm5458;product=alpha takusan-like isoform 2;protein_id=NP_001390580.1;tag=RefSeq Select;extra_copy_number=0
CM058254.1	Liftoff	CDS	18595353	18595515	.	-	.	ID=cds-NP_001390580.1;Parent=rna-NM_001403651.1;Dbxref=GeneID:432825,GenBank:NP_001390580.1,MGI:MGI:3646663;Name=NP_001390580.1;Note=isoform 2 is encoded by transcript variant 2;gbkey=CDS;gene=Gm5458;product=alpha takusan-like isoform 2;protein_id=NP_001390580.1;tag=RefSeq Select;extra_copy_number=0
CM058254.1	Liftoff	CDS	18596248	18596377	.	-	.	ID=cds-NP_001390580.1;Parent=rna-NM_001403651.1;Dbxref=GeneID:432825,GenBank:NP_001390580.1,MGI:MGI:3646663;Name=NP_001390580.1;Note=isoform 2 is encoded by transcript variant 2;gbkey=CDS;gene=Gm5458;product=alpha takusan-like isoform 2;protein_id=NP_001390580.1;tag=RefSeq Select;extra_copy_number=0
CM058254.1	Liftoff	mRNA	18587997	18596440	.	-	.	ID=rna-XM_030247878.1;Parent=gene-Gm5458;Dbxref=GeneID:432825,GenBank:XM_030247878.1,MGI:MGI:3646663;Name=XM_030247878.1;gbkey=mRNA;gene=Gm5458;model_evidence=Supporting evidence includes similarity to: 1 mRNA%2C 3 ESTs%2C and 46%25 coverage of the annotated genomic feature by RNAseq alignments;product=predicted gene 5458%2C transcript variant X2;transcript_id=XM_030247878.1;matches_ref_protein=True;valid_ORF=True;extra_copy_number=0
CM058254.1	Liftoff	exon	18587997	18588322	.	-	.	ID=exon-XM_030247878.1-6;Parent=rna-XM_030247878.1;Dbxref=GeneID:432825,GenBank:XM_030247878.1,MGI:MGI:3646663;gbkey=mRNA;gene=Gm5458;product=predicted gene 5458%2C transcript variant X2;transcript_id=XM_030247878.1;extra_copy_number=0
CM058254.1	Liftoff	exon	18593405	18593468	.	-	.	ID=exon-XM_030247878.1-5;Parent=rna-XM_030247878.1;Dbxref=GeneID:432825,GenBank:XM_030247878.1,MGI:MGI:3646663;gbkey=mRNA;gene=Gm5458;product=predicted gene 5458%2C transcript variant X2;transcript_id=XM_030247878.1;extra_copy_number=0
CM058254.1	Liftoff	exon	18593581	18593588	.	-	.	ID=exon-XM_030247878.1-4;Parent=rna-XM_030247878.1;Dbxref=GeneID:432825,GenBank:XM_030247878.1,MGI:MGI:3646663;gbkey=mRNA;gene=Gm5458;product=predicted gene 5458%2C transcript variant X2;transcript_id=XM_030247878.1;extra_copy_number=0
CM058254.1	Liftoff	exon	18594263	18594394	.	-	.	ID=exon-XM_030247878.1-3;Parent=rna-XM_030247878.1;Dbxref=GeneID:432825,GenBank:XM_030247878.1,MGI:MGI:3646663;gbkey=mRNA;gene=Gm5458;product=predicted gene 5458%2C transcript variant X2;transcript_id=XM_030247878.1;extra_copy_number=0
CM058254.1	Liftoff	exon	18595353	18595515	.	-	.	ID=exon-XM_030247878.1-2;Parent=rna-XM_030247878.1;Dbxref=GeneID:432825,GenBank:XM_030247878.1,MGI:MGI:3646663;gbkey=mRNA;gene=Gm5458;product=predicted gene 5458%2C transcript variant X2;transcript_id=XM_030247878.1;extra_copy_number=0
CM058254.1	Liftoff	exon	18596248	18596440	.	-	.	ID=exon-XM_030247878.1-1;Parent=rna-XM_030247878.1;Dbxref=GeneID:432825,GenBank:XM_030247878.1,MGI:MGI:3646663;gbkey=mRNA;gene=Gm5458;product=predicted gene 5458%2C transcript variant X2;transcript_id=XM_030247878.1;extra_copy_number=0
CM058254.1	Liftoff	CDS	18588229	18588322	.	-	.	ID=cds-XP_030103738.1;Parent=rna-XM_030247878.1;Dbxref=GeneID:432825,GenBank:XP_030103738.1,MGI:MGI:3646663;Name=XP_030103738.1;gbkey=CDS;gene=Gm5458;product=alpha takusan-like isoform X2;protein_id=XP_030103738.1;extra_copy_number=0
CM058254.1	Liftoff	CDS	18593405	18593468	.	-	.	ID=cds-XP_030103738.1;Parent=rna-XM_030247878.1;Dbxref=GeneID:432825,GenBank:XP_030103738.1,MGI:MGI:3646663;Name=XP_030103738.1;gbkey=CDS;gene=Gm5458;product=alpha takusan-like isoform X2;protein_id=XP_030103738.1;extra_copy_number=0
CM058254.1	Liftoff	CDS	18593581	18593588	.	-	.	ID=cds-XP_030103738.1;Parent=rna-XM_030247878.1;Dbxref=GeneID:432825,GenBank:XP_030103738.1,MGI:MGI:3646663;Name=XP_030103738.1;gbkey=CDS;gene=Gm5458;product=alpha takusan-like isoform X2;protein_id=XP_030103738.1;extra_copy_number=0
CM058254.1	Liftoff	CDS	18594263	18594394	.	-	.	ID=cds-XP_030103738.1;Parent=rna-XM_030247878.1;Dbxref=GeneID:432825,GenBank:XP_030103738.1,MGI:MGI:3646663;Name=XP_030103738.1;gbkey=CDS;gene=Gm5458;product=alpha takusan-like isoform X2;protein_id=XP_030103738.1;extra_copy_number=0
CM058254.1	Liftoff	CDS	18595353	18595515	.	-	.	ID=cds-XP_030103738.1;Parent=rna-XM_030247878.1;Dbxref=GeneID:432825,GenBank:XP_030103738.1,MGI:MGI:3646663;Name=XP_030103738.1;gbkey=CDS;gene=Gm5458;product=alpha takusan-like isoform X2;protein_id=XP_030103738.1;extra_copy_number=0
CM058254.1	Liftoff	CDS	18596248	18596377	.	-	.	ID=cds-XP_030103738.1;Parent=rna-XM_030247878.1;Dbxref=GeneID:432825,GenBank:XP_030103738.1,MGI:MGI:3646663;Name=XP_030103738.1;gbkey=CDS;gene=Gm5458;product=alpha takusan-like isoform X2;protein_id=XP_030103738.1;extra_copy_number=0
CM058254.1	Liftoff	gene	18606722	18612203	.	-	.	ID=gene-Gm41102;Dbxref=GeneID:105245689,MGI:MGI:5623987;Name=Gm41102;description=predicted gene%2C 41102;gbkey=Gene;gene=Gm41102;gene_biotype=lncRNA;coverage=1.0;sequence_ID=1.0;extra_copy_number=0;copy_num_ID=gene-Gm41102_0
CM058254.1	Liftoff	lnc_RNA	18606722	18612203	.	-	.	ID=rna-XR_874380.3;Parent=gene-Gm41102;Dbxref=GeneID:105245689,GenBank:XR_874380.3,MGI:MGI:5623987;Name=XR_874380.3;gbkey=ncRNA;gene=Gm41102;model_evidence=Supporting evidence includes similarity to: 100%25 coverage of the annotated genomic feature by RNAseq alignments%2C including 1 sample with support for all annotated introns;product=predicted gene%2C 41102%2C transcript variant X1;transcript_id=XR_874380.3;extra_copy_number=0
CM058254.1	Liftoff	exon	18606722	18607069	.	-	.	ID=exon-XR_874380.3-2;Parent=rna-XR_874380.3;Dbxref=GeneID:105245689,GenBank:XR_874380.3,MGI:MGI:5623987;gbkey=ncRNA;gene=Gm41102;product=predicted gene%2C 41102%2C transcript variant X1;transcript_id=XR_874380.3;extra_copy_number=0
CM058254.1	Liftoff	exon	18612085	18612203	.	-	.	ID=exon-XR_874380.3-1;Parent=rna-XR_874380.3;Dbxref=GeneID:105245689,GenBank:XR_874380.3,MGI:MGI:5623987;gbkey=ncRNA;gene=Gm41102;product=predicted gene%2C 41102%2C transcript variant X1;transcript_id=XR_874380.3;extra_copy_number=0
CM058254.1	Liftoff	lnc_RNA	18606722	18611529	.	-	.	ID=rna-XR_874381.1;Parent=gene-Gm41102;Dbxref=GeneID:105245689,GenBank:XR_874381.1,MGI:MGI:5623987;Name=XR_874381.1;gbkey=ncRNA;gene=Gm41102;model_evidence=Supporting evidence includes similarity to: 100%25 coverage of the annotated genomic feature by RNAseq alignments%2C including 2 samples with support for all annotated introns;product=predicted gene%2C 41102%2C transcript variant X2;transcript_id=XR_874381.1;extra_copy_number=0
CM058254.1	Liftoff	exon	18606722	18607069	.	-	.	ID=exon-XR_874381.1-2;Parent=rna-XR_874381.1;Dbxref=GeneID:105245689,GenBank:XR_874381.1,MGI:MGI:5623987;gbkey=ncRNA;gene=Gm41102;product=predicted gene%2C 41102%2C transcript variant X2;transcript_id=XR_874381.1;extra_copy_number=0
CM058254.1	Liftoff	exon	18611504	18611529	.	-	.	ID=exon-XR_874381.1-1;Parent=rna-XR_874381.1;Dbxref=GeneID:105245689,GenBank:XR_874381.1,MGI:MGI:5623987;gbkey=ncRNA;gene=Gm41102;product=predicted gene%2C 41102%2C transcript variant X2;transcript_id=XR_874381.1;extra_copy_number=0
CM058254.1	Liftoff	match	18682603	18683365	.	+	.	ID=c8b36f2d-9b49-4b5e-b5fa-76997ce219d2;Target=NG_019882.1 1 763 -;assembly_bases_aln=763;assembly_bases_seq=763;bit_score=1421.03;blast_aligner=1;blast_score=763;common_component=0;e_value=0;filter_score=0;for_remapping=2;gap_count=0;hsp_percent_coverage=100;matchable_bases=763;matched_bases=763;num_ident=763;num_mismatch=0;pct_coverage=100;pct_coverage_hiqual=100;pct_identity_gap=100;pct_identity_gapopen_only=100;pct_identity_ungap=100;rank=1;weighted_identity=1;coverage=1.0;sequence_ID=1.0;extra_copy_number=0;copy_num_ID=c8b36f2d-9b49-4b5e-b5fa-76997ce219d2_0
CM058254.1	Liftoff	pseudogene	18682703	18683265	.	-	.	ID=gene-Gm7371;Dbxref=GeneID:100416918,MGI:MGI:3643484;Name=Gm7371;description=predicted gene 7371;gbkey=Gene;gene=Gm7371;gene_biotype=pseudogene;gene_synonym=EG664855;pseudo=true;coverage=1.0;sequence_ID=1.0;extra_copy_number=0;copy_num_ID=gene-Gm7371_0
CM058254.1	Liftoff	gene	18702141	18737163	.	+	.	ID=gene-Gm29899;Dbxref=GeneID:102631602,MGI:MGI:5589058;Name=Gm29899;description=predicted gene%2C 29899;gbkey=Gene;gene=Gm29899;gene_biotype=lncRNA;coverage=1.0;sequence_ID=1.0;extra_copy_number=0;copy_num_ID=gene-Gm29899_0
CM058254.1	Liftoff	lnc_RNA	18702141	18737163	.	+	.	ID=rna-XR_003951157.2;Parent=gene-Gm29899;Dbxref=GeneID:102631602,GenBank:XR_003951157.2,MGI:MGI:5589058;Name=XR_003951157.2;gbkey=ncRNA;gene=Gm29899;model_evidence=Supporting evidence includes similarity to: 100%25 coverage of the annotated genomic feature by RNAseq alignments%2C including 1 sample with support for all annotated introns;product=predicted gene%2C 29899%2C transcript variant X5;transcript_id=XR_003951157.2;extra_copy_number=0
CM058254.1	Liftoff	exon	18702141	18702425	.	+	.	ID=exon-XR_003951157.2-1;Parent=rna-XR_003951157.2;Dbxref=GeneID:102631602,GenBank:XR_003951157.2,MGI:MGI:5589058;gbkey=ncRNA;gene=Gm29899;product=predicted gene%2C 29899%2C transcript variant X5;transcript_id=XR_003951157.2;extra_copy_number=0
CM058254.1	Liftoff	exon	18702939	18703018	.	+	.	ID=exon-XR_003951157.2-2;Parent=rna-XR_003951157.2;Dbxref=GeneID:102631602,GenBank:XR_003951157.2,MGI:MGI:5589058;gbkey=ncRNA;gene=Gm29899;product=predicted gene%2C 29899%2C transcript variant X5;transcript_id=XR_003951157.2;extra_copy_number=0
CM058254.1	Liftoff	exon	18718922	18719479	.	+	.	ID=exon-XR_003951157.2-3;Parent=rna-XR_003951157.2;Dbxref=GeneID:102631602,GenBank:XR_003951157.2,MGI:MGI:5589058;gbkey=ncRNA;gene=Gm29899;product=predicted gene%2C 29899%2C transcript variant X5;transcript_id=XR_003951157.2;extra_copy_number=0
CM058254.1	Liftoff	exon	18724212	18724281	.	+	.	ID=exon-XR_003951157.2-4;Parent=rna-XR_003951157.2;Dbxref=GeneID:102631602,GenBank:XR_003951157.2,MGI:MGI:5589058;gbkey=ncRNA;gene=Gm29899;product=predicted gene%2C 29899%2C transcript variant X5;transcript_id=XR_003951157.2;extra_copy_number=0
CM058254.1	Liftoff	exon	18737027	18737163	.	+	.	ID=exon-XR_003951157.2-5;Parent=rna-XR_003951157.2;Dbxref=GeneID:102631602,GenBank:XR_003951157.2,MGI:MGI:5589058;gbkey=ncRNA;gene=Gm29899;product=predicted gene%2C 29899%2C transcript variant X5;transcript_id=XR_003951157.2;extra_copy_number=0
CM058254.1	Liftoff	lnc_RNA	18702141	18737163	.	+	.	ID=rna-XR_874384.2;Parent=gene-Gm29899;Dbxref=GeneID:102631602,GenBank:XR_874384.2,MGI:MGI:5589058;Name=XR_874384.2;gbkey=ncRNA;gene=Gm29899;model_evidence=Supporting evidence includes similarity to: 100%25 coverage of the annotated genomic feature by RNAseq alignments%2C including 1 sample with support for all annotated introns;product=predicted gene%2C 29899%2C transcript variant X3;transcript_id=XR_874384.2;extra_copy_number=0
CM058254.1	Liftoff	exon	18702141	18702425	.	+	.	ID=exon-XR_874384.2-1;Parent=rna-XR_874384.2;Dbxref=GeneID:102631602,GenBank:XR_874384.2,MGI:MGI:5589058;gbkey=ncRNA;gene=Gm29899;product=predicted gene%2C 29899%2C transcript variant X3;transcript_id=XR_874384.2;extra_copy_number=0
CM058254.1	Liftoff	exon	18702939	18703018	.	+	.	ID=exon-XR_874384.2-2;Parent=rna-XR_874384.2;Dbxref=GeneID:102631602,GenBank:XR_874384.2,MGI:MGI:5589058;gbkey=ncRNA;gene=Gm29899;product=predicted gene%2C 29899%2C transcript variant X3;transcript_id=XR_874384.2;extra_copy_number=0
CM058254.1	Liftoff	exon	18718922	18719497	.	+	.	ID=exon-XR_874384.2-3;Parent=rna-XR_874384.2;Dbxref=GeneID:102631602,GenBank:XR_874384.2,MGI:MGI:5589058;gbkey=ncRNA;gene=Gm29899;product=predicted gene%2C 29899%2C transcript variant X3;transcript_id=XR_874384.2;extra_copy_number=0
CM058254.1	Liftoff	exon	18724212	18724281	.	+	.	ID=exon-XR_874384.2-4;Parent=rna-XR_874384.2;Dbxref=GeneID:102631602,GenBank:XR_874384.2,MGI:MGI:5589058;gbkey=ncRNA;gene=Gm29899;product=predicted gene%2C 29899%2C transcript variant X3;transcript_id=XR_874384.2;extra_copy_number=0
CM058254.1	Liftoff	exon	18737027	18737163	.	+	.	ID=exon-XR_874384.2-5;Parent=rna-XR_874384.2;Dbxref=GeneID:102631602,GenBank:XR_874384.2,MGI:MGI:5589058;gbkey=ncRNA;gene=Gm29899;product=predicted gene%2C 29899%2C transcript variant X3;transcript_id=XR_874384.2;extra_copy_number=0
CM058254.1	Liftoff	lnc_RNA	18702142	18737163	.	+	.	ID=rna-XR_383228.3;Parent=gene-Gm29899;Dbxref=GeneID:102631602,GenBank:XR_383228.3,MGI:MGI:5589058;Name=XR_383228.3;gbkey=ncRNA;gene=Gm29899;model_evidence=Supporting evidence includes similarity to: 100%25 coverage of the annotated genomic feature by RNAseq alignments%2C including 2 samples with support for all annotated introns;product=predicted gene%2C 29899%2C transcript variant X2;transcript_id=XR_383228.3;extra_copy_number=0
CM058254.1	Liftoff	exon	18702142	18702425	.	+	.	ID=exon-XR_383228.3-1;Parent=rna-XR_383228.3;Dbxref=GeneID:102631602,GenBank:XR_383228.3,MGI:MGI:5589058;gbkey=ncRNA;gene=Gm29899;product=predicted gene%2C 29899%2C transcript variant X2;transcript_id=XR_383228.3;extra_copy_number=0
CM058254.1	Liftoff	exon	18702939	18703018	.	+	.	ID=exon-XR_383228.3-2;Parent=rna-XR_383228.3;Dbxref=GeneID:102631602,GenBank:XR_383228.3,MGI:MGI:5589058;gbkey=ncRNA;gene=Gm29899;product=predicted gene%2C 29899%2C transcript variant X2;transcript_id=XR_383228.3;extra_copy_number=0
CM058254.1	Liftoff	exon	18719440	18719497	.	+	.	ID=exon-XR_383228.3-3;Parent=rna-XR_383228.3;Dbxref=GeneID:102631602,GenBank:XR_383228.3,MGI:MGI:5589058;gbkey=ncRNA;gene=Gm29899;product=predicted gene%2C 29899%2C transcript variant X2;transcript_id=XR_383228.3;extra_copy_number=0
CM058254.1	Liftoff	exon	18724212	18724281	.	+	.	ID=exon-XR_383228.3-4;Parent=rna-XR_383228.3;Dbxref=GeneID:102631602,GenBank:XR_383228.3,MGI:MGI:5589058;gbkey=ncRNA;gene=Gm29899;product=predicted gene%2C 29899%2C transcript variant X2;transcript_id=XR_383228.3;extra_copy_number=0
CM058254.1	Liftoff	exon	18737027	18737163	.	+	.	ID=exon-XR_383228.3-5;Parent=rna-XR_383228.3;Dbxref=GeneID:102631602,GenBank:XR_383228.3,MGI:MGI:5589058;gbkey=ncRNA;gene=Gm29899;product=predicted gene%2C 29899%2C transcript variant X2;transcript_id=XR_383228.3;extra_copy_number=0
CM058254.1	Liftoff	lnc_RNA	18702142	18737163	.	+	.	ID=rna-XR_383229.3;Parent=gene-Gm29899;Dbxref=GeneID:102631602,GenBank:XR_383229.3,MGI:MGI:5589058;Name=XR_383229.3;gbkey=ncRNA;gene=Gm29899;model_evidence=Supporting evidence includes similarity to: 100%25 coverage of the annotated genomic feature by RNAseq alignments%2C including 3 samples with support for all annotated introns;product=predicted gene%2C 29899%2C transcript variant X4;transcript_id=XR_383229.3;extra_copy_number=0
CM058254.1	Liftoff	exon	18702142	18702425	.	+	.	ID=exon-XR_383229.3-1;Parent=rna-XR_383229.3;Dbxref=GeneID:102631602,GenBank:XR_383229.3,MGI:MGI:5589058;gbkey=ncRNA;gene=Gm29899;product=predicted gene%2C 29899%2C transcript variant X4;transcript_id=XR_383229.3;extra_copy_number=0
CM058254.1	Liftoff	exon	18702939	18703018	.	+	.	ID=exon-XR_383229.3-2;Parent=rna-XR_383229.3;Dbxref=GeneID:102631602,GenBank:XR_383229.3,MGI:MGI:5589058;gbkey=ncRNA;gene=Gm29899;product=predicted gene%2C 29899%2C transcript variant X4;transcript_id=XR_383229.3;extra_copy_number=0
CM058254.1	Liftoff	exon	18719440	18719479	.	+	.	ID=exon-XR_383229.3-3;Parent=rna-XR_383229.3;Dbxref=GeneID:102631602,GenBank:XR_383229.3,MGI:MGI:5589058;gbkey=ncRNA;gene=Gm29899;product=predicted gene%2C 29899%2C transcript variant X4;transcript_id=XR_383229.3;extra_copy_number=0
CM058254.1	Liftoff	exon	18724212	18724281	.	+	.	ID=exon-XR_383229.3-4;Parent=rna-XR_383229.3;Dbxref=GeneID:102631602,GenBank:XR_383229.3,MGI:MGI:5589058;gbkey=ncRNA;gene=Gm29899;product=predicted gene%2C 29899%2C transcript variant X4;transcript_id=XR_383229.3;extra_copy_number=0
CM058254.1	Liftoff	exon	18737027	18737163	.	+	.	ID=exon-XR_383229.3-5;Parent=rna-XR_383229.3;Dbxref=GeneID:102631602,GenBank:XR_383229.3,MGI:MGI:5589058;gbkey=ncRNA;gene=Gm29899;product=predicted gene%2C 29899%2C transcript variant X4;transcript_id=XR_383229.3;extra_copy_number=0
CM058254.1	Liftoff	lnc_RNA	18702142	18737163	.	+	.	ID=rna-XR_874386.2;Parent=gene-Gm29899;Dbxref=GeneID:102631602,GenBank:XR_874386.2,MGI:MGI:5589058;Name=XR_874386.2;gbkey=ncRNA;gene=Gm29899;model_evidence=Supporting evidence includes similarity to: 100%25 coverage of the annotated genomic feature by RNAseq alignments%2C including 3 samples with support for all annotated introns;product=predicted gene%2C 29899%2C transcript variant X6;transcript_id=XR_874386.2;extra_copy_number=0
CM058254.1	Liftoff	exon	18702142	18702425	.	+	.	ID=exon-XR_874386.2-1;Parent=rna-XR_874386.2;Dbxref=GeneID:102631602,GenBank:XR_874386.2,MGI:MGI:5589058;gbkey=ncRNA;gene=Gm29899;product=predicted gene%2C 29899%2C transcript variant X6;transcript_id=XR_874386.2;extra_copy_number=0
CM058254.1	Liftoff	exon	18719440	18719497	.	+	.	ID=exon-XR_874386.2-2;Parent=rna-XR_874386.2;Dbxref=GeneID:102631602,GenBank:XR_874386.2,MGI:MGI:5589058;gbkey=ncRNA;gene=Gm29899;product=predicted gene%2C 29899%2C transcript variant X6;transcript_id=XR_874386.2;extra_copy_number=0
CM058254.1	Liftoff	exon	18724212	18724281	.	+	.	ID=exon-XR_874386.2-3;Parent=rna-XR_874386.2;Dbxref=GeneID:102631602,GenBank:XR_874386.2,MGI:MGI:5589058;gbkey=ncRNA;gene=Gm29899;product=predicted gene%2C 29899%2C transcript variant X6;transcript_id=XR_874386.2;extra_copy_number=0
CM058254.1	Liftoff	exon	18737027	18737163	.	+	.	ID=exon-XR_874386.2-4;Parent=rna-XR_874386.2;Dbxref=GeneID:102631602,GenBank:XR_874386.2,MGI:MGI:5589058;gbkey=ncRNA;gene=Gm29899;product=predicted gene%2C 29899%2C transcript variant X6;transcript_id=XR_874386.2;extra_copy_number=0
CM058254.1	Liftoff	lnc_RNA	18724063	18737163	.	+	.	ID=rna-XR_874383.1;Parent=gene-Gm29899;Dbxref=GeneID:102631602,GenBank:XR_874383.1,MGI:MGI:5589058;Name=XR_874383.1;gbkey=ncRNA;gene=Gm29899;model_evidence=Supporting evidence includes similarity to: 100%25 coverage of the annotated genomic feature by RNAseq alignments%2C including 9 samples with support for all annotated introns;product=predicted gene%2C 29899%2C transcript variant X1;transcript_id=XR_874383.1;extra_copy_number=0
CM058254.1	Liftoff	exon	18724063	18724103	.	+	.	ID=exon-XR_874383.1-1;Parent=rna-XR_874383.1;Dbxref=GeneID:102631602,GenBank:XR_874383.1,MGI:MGI:5589058;gbkey=ncRNA;gene=Gm29899;product=predicted gene%2C 29899%2C transcript variant X1;transcript_id=XR_874383.1;extra_copy_number=0
CM058254.1	Liftoff	exon	18724212	18724281	.	+	.	ID=exon-XR_874383.1-2;Parent=rna-XR_874383.1;Dbxref=GeneID:102631602,GenBank:XR_874383.1,MGI:MGI:5589058;gbkey=ncRNA;gene=Gm29899;product=predicted gene%2C 29899%2C transcript variant X1;transcript_id=XR_874383.1;extra_copy_number=0
CM058254.1	Liftoff	exon	18737027	18737163	.	+	.	ID=exon-XR_874383.1-3;Parent=rna-XR_874383.1;Dbxref=GeneID:102631602,GenBank:XR_874383.1,MGI:MGI:5589058;gbkey=ncRNA;gene=Gm29899;product=predicted gene%2C 29899%2C transcript variant X1;transcript_id=XR_874383.1;extra_copy_number=0
CM058254.1	Liftoff	gene	18745541	18806079	.	+	.	ID=gene-Nid2;Dbxref=GeneID:18074,MGI:MGI:1298229;Name=Nid2;description=nidogen 2;gbkey=Gene;gene=Nid2;gene_biotype=protein_coding;gene_synonym=entactin-2,Ly111,NID-2,nidogen-2;coverage=1.0;sequence_ID=1.0;valid_ORFs=1;extra_copy_number=0;copy_num_ID=gene-Nid2_0
CM058254.1	Liftoff	mRNA	18745541	18806079	.	+	.	ID=rna-NM_008695.2;Parent=gene-Nid2;Dbxref=GeneID:18074,GenBank:NM_008695.2,MGI:MGI:1298229;Name=NM_008695.2;gbkey=mRNA;gene=Nid2;product=nidogen 2;tag=RefSeq Select;transcript_id=NM_008695.2;matches_ref_protein=True;valid_ORF=True;extra_copy_number=0
CM058254.1	Liftoff	exon	18745541	18745849	.	+	.	ID=exon-NM_008695.2-1;Parent=rna-NM_008695.2;Dbxref=GeneID:18074,GenBank:NM_008695.2,MGI:MGI:1298229;gbkey=mRNA;gene=Nid2;product=nidogen 2;tag=RefSeq Select;transcript_id=NM_008695.2;extra_copy_number=0
CM058254.1	Liftoff	exon	18746526	18746834	.	+	.	ID=exon-NM_008695.2-2;Parent=rna-NM_008695.2;Dbxref=GeneID:18074,GenBank:NM_008695.2,MGI:MGI:1298229;gbkey=mRNA;gene=Nid2;product=nidogen 2;tag=RefSeq Select;transcript_id=NM_008695.2;extra_copy_number=0
CM058254.1	Liftoff	exon	18757953	18758185	.	+	.	ID=exon-NM_008695.2-3;Parent=rna-NM_008695.2;Dbxref=GeneID:18074,GenBank:NM_008695.2,MGI:MGI:1298229;gbkey=mRNA;gene=Nid2;product=nidogen 2;tag=RefSeq Select;transcript_id=NM_008695.2;extra_copy_number=0
CM058254.1	Liftoff	exon	18762497	18763224	.	+	.	ID=exon-NM_008695.2-4;Parent=rna-NM_008695.2;Dbxref=GeneID:18074,GenBank:NM_008695.2,MGI:MGI:1298229;gbkey=mRNA;gene=Nid2;product=nidogen 2;tag=RefSeq Select;transcript_id=NM_008695.2;extra_copy_number=0
CM058254.1	Liftoff	exon	18772288	18772437	.	+	.	ID=exon-NM_008695.2-5;Parent=rna-NM_008695.2;Dbxref=GeneID:18074,GenBank:NM_008695.2,MGI:MGI:1298229;gbkey=mRNA;gene=Nid2;product=nidogen 2;tag=RefSeq Select;transcript_id=NM_008695.2;extra_copy_number=0
CM058254.1	Liftoff	exon	18773030	18773275	.	+	.	ID=exon-NM_008695.2-6;Parent=rna-NM_008695.2;Dbxref=GeneID:18074,GenBank:NM_008695.2,MGI:MGI:1298229;gbkey=mRNA;gene=Nid2;product=nidogen 2;tag=RefSeq Select;transcript_id=NM_008695.2;extra_copy_number=0
CM058254.1	Liftoff	exon	18773829	18774029	.	+	.	ID=exon-NM_008695.2-7;Parent=rna-NM_008695.2;Dbxref=GeneID:18074,GenBank:NM_008695.2,MGI:MGI:1298229;gbkey=mRNA;gene=Nid2;product=nidogen 2;tag=RefSeq Select;transcript_id=NM_008695.2;extra_copy_number=0
CM058254.1	Liftoff	exon	18775427	18775657	.	+	.	ID=exon-NM_008695.2-8;Parent=rna-NM_008695.2;Dbxref=GeneID:18074,GenBank:NM_008695.2,MGI:MGI:1298229;gbkey=mRNA;gene=Nid2;product=nidogen 2;tag=RefSeq Select;transcript_id=NM_008695.2;extra_copy_number=0
CM058254.1	Liftoff	exon	18783963	18784106	.	+	.	ID=exon-NM_008695.2-9;Parent=rna-NM_008695.2;Dbxref=GeneID:18074,GenBank:NM_008695.2,MGI:MGI:1298229;gbkey=mRNA;gene=Nid2;product=nidogen 2;tag=RefSeq Select;transcript_id=NM_008695.2;extra_copy_number=0
CM058254.1	Liftoff	exon	18784570	18784698	.	+	.	ID=exon-NM_008695.2-10;Parent=rna-NM_008695.2;Dbxref=GeneID:18074,GenBank:NM_008695.2,MGI:MGI:1298229;gbkey=mRNA;gene=Nid2;product=nidogen 2;tag=RefSeq Select;transcript_id=NM_008695.2;extra_copy_number=0
CM058254.1	Liftoff	exon	18785800	18785943	.	+	.	ID=exon-NM_008695.2-11;Parent=rna-NM_008695.2;Dbxref=GeneID:18074,GenBank:NM_008695.2,MGI:MGI:1298229;gbkey=mRNA;gene=Nid2;product=nidogen 2;tag=RefSeq Select;transcript_id=NM_008695.2;extra_copy_number=0
CM058254.1	Liftoff	exon	18791456	18791575	.	+	.	ID=exon-NM_008695.2-12;Parent=rna-NM_008695.2;Dbxref=GeneID:18074,GenBank:NM_008695.2,MGI:MGI:1298229;gbkey=mRNA;gene=Nid2;product=nidogen 2;tag=RefSeq Select;transcript_id=NM_008695.2;extra_copy_number=0
CM058254.1	Liftoff	exon	18792689	18792937	.	+	.	ID=exon-NM_008695.2-13;Parent=rna-NM_008695.2;Dbxref=GeneID:18074,GenBank:NM_008695.2,MGI:MGI:1298229;gbkey=mRNA;gene=Nid2;product=nidogen 2;tag=RefSeq Select;transcript_id=NM_008695.2;extra_copy_number=0
CM058254.1	Liftoff	exon	18796630	18796851	.	+	.	ID=exon-NM_008695.2-14;Parent=rna-NM_008695.2;Dbxref=GeneID:18074,GenBank:NM_008695.2,MGI:MGI:1298229;gbkey=mRNA;gene=Nid2;product=nidogen 2;tag=RefSeq Select;transcript_id=NM_008695.2;extra_copy_number=0
CM058254.1	Liftoff	exon	18797341	18797510	.	+	.	ID=exon-NM_008695.2-15;Parent=rna-NM_008695.2;Dbxref=GeneID:18074,GenBank:NM_008695.2,MGI:MGI:1298229;gbkey=mRNA;gene=Nid2;product=nidogen 2;tag=RefSeq Select;transcript_id=NM_008695.2;extra_copy_number=0
CM058254.1	Liftoff	exon	18799590	18799719	.	+	.	ID=exon-NM_008695.2-16;Parent=rna-NM_008695.2;Dbxref=GeneID:18074,GenBank:NM_008695.2,MGI:MGI:1298229;gbkey=mRNA;gene=Nid2;product=nidogen 2;tag=RefSeq Select;transcript_id=NM_008695.2;extra_copy_number=0
CM058254.1	Liftoff	exon	18800135	18800306	.	+	.	ID=exon-NM_008695.2-17;Parent=rna-NM_008695.2;Dbxref=GeneID:18074,GenBank:NM_008695.2,MGI:MGI:1298229;gbkey=mRNA;gene=Nid2;product=nidogen 2;tag=RefSeq Select;transcript_id=NM_008695.2;extra_copy_number=0
CM058254.1	Liftoff	exon	18802219	18802376	.	+	.	ID=exon-NM_008695.2-18;Parent=rna-NM_008695.2;Dbxref=GeneID:18074,GenBank:NM_008695.2,MGI:MGI:1298229;gbkey=mRNA;gene=Nid2;product=nidogen 2;tag=RefSeq Select;transcript_id=NM_008695.2;extra_copy_number=0
CM058254.1	Liftoff	exon	18804272	18804395	.	+	.	ID=exon-NM_008695.2-19;Parent=rna-NM_008695.2;Dbxref=GeneID:18074,GenBank:NM_008695.2,MGI:MGI:1298229;gbkey=mRNA;gene=Nid2;product=nidogen 2;tag=RefSeq Select;transcript_id=NM_008695.2;extra_copy_number=0
CM058254.1	Liftoff	exon	18805246	18805358	.	+	.	ID=exon-NM_008695.2-20;Parent=rna-NM_008695.2;Dbxref=GeneID:18074,GenBank:NM_008695.2,MGI:MGI:1298229;gbkey=mRNA;gene=Nid2;product=nidogen 2;tag=RefSeq Select;transcript_id=NM_008695.2;extra_copy_number=0
CM058254.1	Liftoff	exon	18805478	18806079	.	+	.	ID=exon-NM_008695.2-21;Parent=rna-NM_008695.2;Dbxref=GeneID:18074,GenBank:NM_008695.2,MGI:MGI:1298229;gbkey=mRNA;gene=Nid2;product=nidogen 2;tag=RefSeq Select;transcript_id=NM_008695.2;extra_copy_number=0
CM058254.1	Liftoff	CDS	18745622	18745849	.	+	.	ID=cds-NP_032721.2;Parent=rna-NM_008695.2;Dbxref=CCDS:CCDS36813.1,GeneID:18074,GenBank:NP_032721.2,MGI:MGI:1298229;Name=NP_032721.2;gbkey=CDS;gene=Nid2;product=nidogen-2 precursor;protein_id=NP_032721.2;tag=RefSeq Select;extra_copy_number=0
CM058254.1	Liftoff	CDS	18746526	18746834	.	+	.	ID=cds-NP_032721.2;Parent=rna-NM_008695.2;Dbxref=CCDS:CCDS36813.1,GeneID:18074,GenBank:NP_032721.2,MGI:MGI:1298229;Name=NP_032721.2;gbkey=CDS;gene=Nid2;product=nidogen-2 precursor;protein_id=NP_032721.2;tag=RefSeq Select;extra_copy_number=0
CM058254.1	Liftoff	CDS	18757953	18758185	.	+	.	ID=cds-NP_032721.2;Parent=rna-NM_008695.2;Dbxref=CCDS:CCDS36813.1,GeneID:18074,GenBank:NP_032721.2,MGI:MGI:1298229;Name=NP_032721.2;gbkey=CDS;gene=Nid2;product=nidogen-2 precursor;protein_id=NP_032721.2;tag=RefSeq Select;extra_copy_number=0
CM058254.1	Liftoff	CDS	18762497	18763224	.	+	.	ID=cds-NP_032721.2;Parent=rna-NM_008695.2;Dbxref=CCDS:CCDS36813.1,GeneID:18074,GenBank:NP_032721.2,MGI:MGI:1298229;Name=NP_032721.2;gbkey=CDS;gene=Nid2;product=nidogen-2 precursor;protein_id=NP_032721.2;tag=RefSeq Select;extra_copy_number=0
CM058254.1	Liftoff	CDS	18772288	18772437	.	+	.	ID=cds-NP_032721.2;Parent=rna-NM_008695.2;Dbxref=CCDS:CCDS36813.1,GeneID:18074,GenBank:NP_032721.2,MGI:MGI:1298229;Name=NP_032721.2;gbkey=CDS;gene=Nid2;product=nidogen-2 precursor;protein_id=NP_032721.2;tag=RefSeq Select;extra_copy_number=0
CM058254.1	Liftoff	CDS	18773030	18773275	.	+	.	ID=cds-NP_032721.2;Parent=rna-NM_008695.2;Dbxref=CCDS:CCDS36813.1,GeneID:18074,GenBank:NP_032721.2,MGI:MGI:1298229;Name=NP_032721.2;gbkey=CDS;gene=Nid2;product=nidogen-2 precursor;protein_id=NP_032721.2;tag=RefSeq Select;extra_copy_number=0
CM058254.1	Liftoff	CDS	18773829	18774029	.	+	.	ID=cds-NP_032721.2;Parent=rna-NM_008695.2;Dbxref=CCDS:CCDS36813.1,GeneID:18074,GenBank:NP_032721.2,MGI:MGI:1298229;Name=NP_032721.2;gbkey=CDS;gene=Nid2;product=nidogen-2 precursor;protein_id=NP_032721.2;tag=RefSeq Select;extra_copy_number=0
CM058254.1	Liftoff	CDS	18775427	18775657	.	+	.	ID=cds-NP_032721.2;Parent=rna-NM_008695.2;Dbxref=CCDS:CCDS36813.1,GeneID:18074,GenBank:NP_032721.2,MGI:MGI:1298229;Name=NP_032721.2;gbkey=CDS;gene=Nid2;product=nidogen-2 precursor;protein_id=NP_032721.2;tag=RefSeq Select;extra_copy_number=0
CM058254.1	Liftoff	CDS	18783963	18784106	.	+	.	ID=cds-NP_032721.2;Parent=rna-NM_008695.2;Dbxref=CCDS:CCDS36813.1,GeneID:18074,GenBank:NP_032721.2,MGI:MGI:1298229;Name=NP_032721.2;gbkey=CDS;gene=Nid2;product=nidogen-2 precursor;protein_id=NP_032721.2;tag=RefSeq Select;extra_copy_number=0
CM058254.1	Liftoff	CDS	18784570	18784698	.	+	.	ID=cds-NP_032721.2;Parent=rna-NM_008695.2;Dbxref=CCDS:CCDS36813.1,GeneID:18074,GenBank:NP_032721.2,MGI:MGI:1298229;Name=NP_032721.2;gbkey=CDS;gene=Nid2;product=nidogen-2 precursor;protein_id=NP_032721.2;tag=RefSeq Select;extra_copy_number=0
CM058254.1	Liftoff	CDS	18785800	18785943	.	+	.	ID=cds-NP_032721.2;Parent=rna-NM_008695.2;Dbxref=CCDS:CCDS36813.1,GeneID:18074,GenBank:NP_032721.2,MGI:MGI:1298229;Name=NP_032721.2;gbkey=CDS;gene=Nid2;product=nidogen-2 precursor;protein_id=NP_032721.2;tag=RefSeq Select;extra_copy_number=0
CM058254.1	Liftoff	CDS	18791456	18791575	.	+	.	ID=cds-NP_032721.2;Parent=rna-NM_008695.2;Dbxref=CCDS:CCDS36813.1,GeneID:18074,GenBank:NP_032721.2,MGI:MGI:1298229;Name=NP_032721.2;gbkey=CDS;gene=Nid2;product=nidogen-2 precursor;protein_id=NP_032721.2;tag=RefSeq Select;extra_copy_number=0
CM058254.1	Liftoff	CDS	18792689	18792937	.	+	.	ID=cds-NP_032721.2;Parent=rna-NM_008695.2;Dbxref=CCDS:CCDS36813.1,GeneID:18074,GenBank:NP_032721.2,MGI:MGI:1298229;Name=NP_032721.2;gbkey=CDS;gene=Nid2;product=nidogen-2 precursor;protein_id=NP_032721.2;tag=RefSeq Select;extra_copy_number=0
CM058254.1	Liftoff	CDS	18796630	18796851	.	+	.	ID=cds-NP_032721.2;Parent=rna-NM_008695.2;Dbxref=CCDS:CCDS36813.1,GeneID:18074,GenBank:NP_032721.2,MGI:MGI:1298229;Name=NP_032721.2;gbkey=CDS;gene=Nid2;product=nidogen-2 precursor;protein_id=NP_032721.2;tag=RefSeq Select;extra_copy_number=0
CM058254.1	Liftoff	CDS	18797341	18797510	.	+	.	ID=cds-NP_032721.2;Parent=rna-NM_008695.2;Dbxref=CCDS:CCDS36813.1,GeneID:18074,GenBank:NP_032721.2,MGI:MGI:1298229;Name=NP_032721.2;gbkey=CDS;gene=Nid2;product=nidogen-2 precursor;protein_id=NP_032721.2;tag=RefSeq Select;extra_copy_number=0
CM058254.1	Liftoff	CDS	18799590	18799719	.	+	.	ID=cds-NP_032721.2;Parent=rna-NM_008695.2;Dbxref=CCDS:CCDS36813.1,GeneID:18074,GenBank:NP_032721.2,MGI:MGI:1298229;Name=NP_032721.2;gbkey=CDS;gene=Nid2;product=nidogen-2 precursor;protein_id=NP_032721.2;tag=RefSeq Select;extra_copy_number=0
CM058254.1	Liftoff	CDS	18800135	18800306	.	+	.	ID=cds-NP_032721.2;Parent=rna-NM_008695.2;Dbxref=CCDS:CCDS36813.1,GeneID:18074,GenBank:NP_032721.2,MGI:MGI:1298229;Name=NP_032721.2;gbkey=CDS;gene=Nid2;product=nidogen-2 precursor;protein_id=NP_032721.2;tag=RefSeq Select;extra_copy_number=0
CM058254.1	Liftoff	CDS	18802219	18802376	.	+	.	ID=cds-NP_032721.2;Parent=rna-NM_008695.2;Dbxref=CCDS:CCDS36813.1,GeneID:18074,GenBank:NP_032721.2,MGI:MGI:1298229;Name=NP_032721.2;gbkey=CDS;gene=Nid2;product=nidogen-2 precursor;protein_id=NP_032721.2;tag=RefSeq Select;extra_copy_number=0
CM058254.1	Liftoff	CDS	18804272	18804395	.	+	.	ID=cds-NP_032721.2;Parent=rna-NM_008695.2;Dbxref=CCDS:CCDS36813.1,GeneID:18074,GenBank:NP_032721.2,MGI:MGI:1298229;Name=NP_032721.2;gbkey=CDS;gene=Nid2;product=nidogen-2 precursor;protein_id=NP_032721.2;tag=RefSeq Select;extra_copy_number=0
CM058254.1	Liftoff	CDS	18805246	18805358	.	+	.	ID=cds-NP_032721.2;Parent=rna-NM_008695.2;Dbxref=CCDS:CCDS36813.1,GeneID:18074,GenBank:NP_032721.2,MGI:MGI:1298229;Name=NP_032721.2;gbkey=CDS;gene=Nid2;product=nidogen-2 precursor;protein_id=NP_032721.2;tag=RefSeq Select;extra_copy_number=0
CM058254.1	Liftoff	CDS	18805478	18805488	.	+	.	ID=cds-NP_032721.2;Parent=rna-NM_008695.2;Dbxref=CCDS:CCDS36813.1,GeneID:18074,GenBank:NP_032721.2,MGI:MGI:1298229;Name=NP_032721.2;gbkey=CDS;gene=Nid2;product=nidogen-2 precursor;protein_id=NP_032721.2;tag=RefSeq Select;extra_copy_number=0
CM058254.1	Liftoff	gene	18805694	18818115	.	-	.	ID=gene-Rtraf;Dbxref=GeneID:68045,MGI:MGI:1915295;Name=Rtraf;description=RNA transcription%2C translation and transport factor;gbkey=Gene;gene=Rtraf;gene_biotype=protein_coding;gene_synonym=2700060E02Rik;coverage=1.0;sequence_ID=1.0;valid_ORFs=1;extra_copy_number=0;copy_num_ID=gene-Rtraf_0
CM058254.1	Liftoff	mRNA	18805694	18818115	.	-	.	ID=rna-NM_026528.3;Parent=gene-Rtraf;Dbxref=GeneID:68045,GenBank:NM_026528.3,MGI:MGI:1915295;Name=NM_026528.3;gbkey=mRNA;gene=Rtraf;product=RNA transcription%2C translation and transport factor;tag=RefSeq Select;transcript_id=NM_026528.3;matches_ref_protein=True;valid_ORF=True;extra_copy_number=0
CM058254.1	Liftoff	exon	18805694	18806529	.	-	.	ID=exon-NM_026528.3-8;Parent=rna-NM_026528.3;Dbxref=GeneID:68045,GenBank:NM_026528.3,MGI:MGI:1915295;gbkey=mRNA;gene=Rtraf;product=RNA transcription%2C translation and transport factor;tag=RefSeq Select;transcript_id=NM_026528.3;extra_copy_number=0
CM058254.1	Liftoff	exon	18806641	18806689	.	-	.	ID=exon-NM_026528.3-7;Parent=rna-NM_026528.3;Dbxref=GeneID:68045,GenBank:NM_026528.3,MGI:MGI:1915295;gbkey=mRNA;gene=Rtraf;product=RNA transcription%2C translation and transport factor;tag=RefSeq Select;transcript_id=NM_026528.3;extra_copy_number=0
CM058254.1	Liftoff	exon	18808829	18808897	.	-	.	ID=exon-NM_026528.3-6;Parent=rna-NM_026528.3;Dbxref=GeneID:68045,GenBank:NM_026528.3,MGI:MGI:1915295;gbkey=mRNA;gene=Rtraf;product=RNA transcription%2C translation and transport factor;tag=RefSeq Select;transcript_id=NM_026528.3;extra_copy_number=0
CM058254.1	Liftoff	exon	18810477	18810565	.	-	.	ID=exon-NM_026528.3-5;Parent=rna-NM_026528.3;Dbxref=GeneID:68045,GenBank:NM_026528.3,MGI:MGI:1915295;gbkey=mRNA;gene=Rtraf;product=RNA transcription%2C translation and transport factor;tag=RefSeq Select;transcript_id=NM_026528.3;extra_copy_number=0
CM058254.1	Liftoff	exon	18811353	18811439	.	-	.	ID=exon-NM_026528.3-4;Parent=rna-NM_026528.3;Dbxref=GeneID:68045,GenBank:NM_026528.3,MGI:MGI:1915295;gbkey=mRNA;gene=Rtraf;product=RNA transcription%2C translation and transport factor;tag=RefSeq Select;transcript_id=NM_026528.3;extra_copy_number=0
CM058254.1	Liftoff	exon	18814199	18814298	.	-	.	ID=exon-NM_026528.3-3;Parent=rna-NM_026528.3;Dbxref=GeneID:68045,GenBank:NM_026528.3,MGI:MGI:1915295;gbkey=mRNA;gene=Rtraf;product=RNA transcription%2C translation and transport factor;tag=RefSeq Select;transcript_id=NM_026528.3;extra_copy_number=0
CM058254.1	Liftoff	exon	18816858	18816982	.	-	.	ID=exon-NM_026528.3-2;Parent=rna-NM_026528.3;Dbxref=GeneID:68045,GenBank:NM_026528.3,MGI:MGI:1915295;gbkey=mRNA;gene=Rtraf;product=RNA transcription%2C translation and transport factor;tag=RefSeq Select;transcript_id=NM_026528.3;extra_copy_number=0
CM058254.1	Liftoff	exon	18817961	18818115	.	-	.	ID=exon-NM_026528.3-1;Parent=rna-NM_026528.3;Dbxref=GeneID:68045,GenBank:NM_026528.3,MGI:MGI:1915295;gbkey=mRNA;gene=Rtraf;product=RNA transcription%2C translation and transport factor;tag=RefSeq Select;transcript_id=NM_026528.3;extra_copy_number=0
CM058254.1	Liftoff	CDS	18806375	18806529	.	-	.	ID=cds-NP_080804.1;Parent=rna-NM_026528.3;Dbxref=CCDS:CCDS26839.1,GeneID:68045,GenBank:NP_080804.1,MGI:MGI:1915295;Name=NP_080804.1;gbkey=CDS;gene=Rtraf;product=RNA transcription%2C translation and transport factor protein;protein_id=NP_080804.1;tag=RefSeq Select;extra_copy_number=0
CM058254.1	Liftoff	CDS	18806641	18806689	.	-	.	ID=cds-NP_080804.1;Parent=rna-NM_026528.3;Dbxref=CCDS:CCDS26839.1,GeneID:68045,GenBank:NP_080804.1,MGI:MGI:1915295;Name=NP_080804.1;gbkey=CDS;gene=Rtraf;product=RNA transcription%2C translation and transport factor protein;protein_id=NP_080804.1;tag=RefSeq Select;extra_copy_number=0
CM058254.1	Liftoff	CDS	18808829	18808897	.	-	.	ID=cds-NP_080804.1;Parent=rna-NM_026528.3;Dbxref=CCDS:CCDS26839.1,GeneID:68045,GenBank:NP_080804.1,MGI:MGI:1915295;Name=NP_080804.1;gbkey=CDS;gene=Rtraf;product=RNA transcription%2C translation and transport factor protein;protein_id=NP_080804.1;tag=RefSeq Select;extra_copy_number=0
CM058254.1	Liftoff	CDS	18810477	18810565	.	-	.	ID=cds-NP_080804.1;Parent=rna-NM_026528.3;Dbxref=CCDS:CCDS26839.1,GeneID:68045,GenBank:NP_080804.1,MGI:MGI:1915295;Name=NP_080804.1;gbkey=CDS;gene=Rtraf;product=RNA transcription%2C translation and transport factor protein;protein_id=NP_080804.1;tag=RefSeq Select;extra_copy_number=0
CM058254.1	Liftoff	CDS	18811353	18811439	.	-	.	ID=cds-NP_080804.1;Parent=rna-NM_026528.3;Dbxref=CCDS:CCDS26839.1,GeneID:68045,GenBank:NP_080804.1,MGI:MGI:1915295;Name=NP_080804.1;gbkey=CDS;gene=Rtraf;product=RNA transcription%2C translation and transport factor protein;protein_id=NP_080804.1;tag=RefSeq Select;extra_copy_number=0
CM058254.1	Liftoff	CDS	18814199	18814298	.	-	.	ID=cds-NP_080804.1;Parent=rna-NM_026528.3;Dbxref=CCDS:CCDS26839.1,GeneID:68045,GenBank:NP_080804.1,MGI:MGI:1915295;Name=NP_080804.1;gbkey=CDS;gene=Rtraf;product=RNA transcription%2C translation and transport factor protein;protein_id=NP_080804.1;tag=RefSeq Select;extra_copy_number=0
CM058254.1	Liftoff	CDS	18816858	18816982	.	-	.	ID=cds-NP_080804.1;Parent=rna-NM_026528.3;Dbxref=CCDS:CCDS26839.1,GeneID:68045,GenBank:NP_080804.1,MGI:MGI:1915295;Name=NP_080804.1;gbkey=CDS;gene=Rtraf;product=RNA transcription%2C translation and transport factor protein;protein_id=NP_080804.1;tag=RefSeq Select;extra_copy_number=0
CM058254.1	Liftoff	CDS	18817961	18818021	.	-	.	ID=cds-NP_080804.1;Parent=rna-NM_026528.3;Dbxref=CCDS:CCDS26839.1,GeneID:68045,GenBank:NP_080804.1,MGI:MGI:1915295;Name=NP_080804.1;gbkey=CDS;gene=Rtraf;product=RNA transcription%2C translation and transport factor protein;protein_id=NP_080804.1;tag=RefSeq Select;extra_copy_number=0
CM058254.1	Liftoff	gene	18833219	18838971	.	+	.	ID=gene-D14Ertd670e;Dbxref=GeneID:52512,MGI:MGI:1277153;Name=D14Ertd670e;description=DNA segment%2C Chr 14%2C ERATO Doi 670%2C expressed;gbkey=Gene;gene=D14Ertd670e;gene_biotype=lncRNA;coverage=1.0;sequence_ID=1.0;extra_copy_number=0;copy_num_ID=gene-D14Ertd670e_0
CM058254.1	Liftoff	lnc_RNA	18833219	18838971	.	+	.	ID=rna-NR_105025.1;Parent=gene-D14Ertd670e;Dbxref=GeneID:52512,GenBank:NR_105025.1,MGI:MGI:1277153;Name=NR_105025.1;gbkey=ncRNA;gene=D14Ertd670e;product=DNA segment%2C Chr 14%2C ERATO Doi 670%2C expressed;transcript_id=NR_105025.1;extra_copy_number=0
CM058254.1	Liftoff	exon	18833219	18833281	.	+	.	ID=exon-NR_105025.1-1;Parent=rna-NR_105025.1;Dbxref=GeneID:52512,GenBank:NR_105025.1,MGI:MGI:1277153;gbkey=ncRNA;gene=D14Ertd670e;product=DNA segment%2C Chr 14%2C ERATO Doi 670%2C expressed;transcript_id=NR_105025.1;extra_copy_number=0
CM058254.1	Liftoff	exon	18836210	18836338	.	+	.	ID=exon-NR_105025.1-2;Parent=rna-NR_105025.1;Dbxref=GeneID:52512,GenBank:NR_105025.1,MGI:MGI:1277153;gbkey=ncRNA;gene=D14Ertd670e;product=DNA segment%2C Chr 14%2C ERATO Doi 670%2C expressed;transcript_id=NR_105025.1;extra_copy_number=0
CM058254.1	Liftoff	exon	18838599	18838971	.	+	.	ID=exon-NR_105025.1-3;Parent=rna-NR_105025.1;Dbxref=GeneID:52512,GenBank:NR_105025.1,MGI:MGI:1277153;gbkey=ncRNA;gene=D14Ertd670e;product=DNA segment%2C Chr 14%2C ERATO Doi 670%2C expressed;transcript_id=NR_105025.1;extra_copy_number=0
CM058254.1	Liftoff	gene	18866858	18972369	.	-	.	ID=gene-Gng2;Dbxref=GeneID:14702,MGI:MGI:102705;Name=Gng2;description=guanine nucleotide binding protein (G protein)%2C gamma 2;gbkey=Gene;gene=Gng2;gene_biotype=protein_coding;gene_synonym=Hg3f1;coverage=1.0;sequence_ID=1.0;valid_ORFs=8;extra_copy_number=0;copy_num_ID=gene-Gng2_0
CM058254.1	Liftoff	mRNA	18866858	18972369	.	-	.	ID=rna-XM_030247652.1;Parent=gene-Gng2;Dbxref=GeneID:14702,GenBank:XM_030247652.1,MGI:MGI:102705;Name=XM_030247652.1;gbkey=mRNA;gene=Gng2;model_evidence=Supporting evidence includes similarity to: 4 mRNAs%2C 9 ESTs%2C 17 Proteins%2C 2628 long SRA reads%2C and 97%25 coverage of the annotated genomic feature by RNAseq alignments%2C including 11 samples with support for all annotated introns;product=guanine nucleotide binding protein (G protein)%2C gamma 2%2C transcript variant X2;transcript_id=XM_030247652.1;matches_ref_protein=True;valid_ORF=True;extra_copy_number=0
CM058254.1	Liftoff	exon	18866858	18870235	.	-	.	ID=exon-XM_030247652.1-4;Parent=rna-XM_030247652.1;Dbxref=GeneID:14702,GenBank:XM_030247652.1,MGI:MGI:102705;gbkey=mRNA;gene=Gng2;product=guanine nucleotide binding protein (G protein)%2C gamma 2%2C transcript variant X2;transcript_id=XM_030247652.1;extra_copy_number=0
CM058254.1	Liftoff	exon	18885790	18885905	.	-	.	ID=exon-XM_030247652.1-3;Parent=rna-XM_030247652.1;Dbxref=GeneID:14702,GenBank:XM_030247652.1,MGI:MGI:102705;gbkey=mRNA;gene=Gng2;product=guanine nucleotide binding protein (G protein)%2C gamma 2%2C transcript variant X2;transcript_id=XM_030247652.1;extra_copy_number=0
CM058254.1	Liftoff	exon	18971502	18971541	.	-	.	ID=exon-XM_030247652.1-2;Parent=rna-XM_030247652.1;Dbxref=GeneID:14702,GenBank:XM_030247652.1,MGI:MGI:102705;gbkey=mRNA;gene=Gng2;product=guanine nucleotide binding protein (G protein)%2C gamma 2%2C transcript variant X2;transcript_id=XM_030247652.1;extra_copy_number=0
CM058254.1	Liftoff	exon	18972289	18972369	.	-	.	ID=exon-XM_030247652.1-1;Parent=rna-XM_030247652.1;Dbxref=GeneID:14702,GenBank:XM_030247652.1,MGI:MGI:102705;gbkey=mRNA;gene=Gng2;product=guanine nucleotide binding protein (G protein)%2C gamma 2%2C transcript variant X2;transcript_id=XM_030247652.1;extra_copy_number=0
CM058254.1	Liftoff	CDS	18870107	18870235	.	-	.	ID=cds-XP_030103512.1;Parent=rna-XM_030247652.1;Dbxref=GeneID:14702,GenBank:XP_030103512.1,MGI:MGI:102705;Name=XP_030103512.1;gbkey=CDS;gene=Gng2;product=guanine nucleotide-binding protein G(I)/G(S)/G(O) subunit gamma-2 isoform X1;protein_id=XP_030103512.1;extra_copy_number=0
CM058254.1	Liftoff	CDS	18885790	18885876	.	-	.	ID=cds-XP_030103512.1;Parent=rna-XM_030247652.1;Dbxref=GeneID:14702,GenBank:XP_030103512.1,MGI:MGI:102705;Name=XP_030103512.1;gbkey=CDS;gene=Gng2;product=guanine nucleotide-binding protein G(I)/G(S)/G(O) subunit gamma-2 isoform X1;protein_id=XP_030103512.1;extra_copy_number=0
CM058254.1	Liftoff	mRNA	18866858	18972026	.	-	.	ID=rna-XM_036158466.1;Parent=gene-Gng2;Dbxref=GeneID:14702,GenBank:XM_036158466.1,MGI:MGI:102705;Name=XM_036158466.1;gbkey=mRNA;gene=Gng2;model_evidence=Supporting evidence includes similarity to: 4 mRNAs%2C 9 ESTs%2C 17 Proteins%2C 2640 long SRA reads%2C and 97%25 coverage of the annotated genomic feature by RNAseq alignments%2C including 34 samples with support for all annotated introns;product=guanine nucleotide binding protein (G protein)%2C gamma 2%2C transcript variant X1;transcript_id=XM_036158466.1;matches_ref_protein=True;valid_ORF=True;extra_copy_number=0
CM058254.1	Liftoff	exon	18866858	18870235	.	-	.	ID=exon-XM_036158466.1-4;Parent=rna-XM_036158466.1;Dbxref=GeneID:14702,GenBank:XM_036158466.1,MGI:MGI:102705;gbkey=mRNA;gene=Gng2;product=guanine nucleotide binding protein (G protein)%2C gamma 2%2C transcript variant X1;transcript_id=XM_036158466.1;extra_copy_number=0
CM058254.1	Liftoff	exon	18885790	18885905	.	-	.	ID=exon-XM_036158466.1-3;Parent=rna-XM_036158466.1;Dbxref=GeneID:14702,GenBank:XM_036158466.1,MGI:MGI:102705;gbkey=mRNA;gene=Gng2;product=guanine nucleotide binding protein (G protein)%2C gamma 2%2C transcript variant X1;transcript_id=XM_036158466.1;extra_copy_number=0
CM058254.1	Liftoff	exon	18971502	18971541	.	-	.	ID=exon-XM_036158466.1-2;Parent=rna-XM_036158466.1;Dbxref=GeneID:14702,GenBank:XM_036158466.1,MGI:MGI:102705;gbkey=mRNA;gene=Gng2;product=guanine nucleotide binding protein (G protein)%2C gamma 2%2C transcript variant X1;transcript_id=XM_036158466.1;extra_copy_number=0
CM058254.1	Liftoff	exon	18971690	18972026	.	-	.	ID=exon-XM_036158466.1-1;Parent=rna-XM_036158466.1;Dbxref=GeneID:14702,GenBank:XM_036158466.1,MGI:MGI:102705;gbkey=mRNA;gene=Gng2;product=guanine nucleotide binding protein (G protein)%2C gamma 2%2C transcript variant X1;transcript_id=XM_036158466.1;extra_copy_number=0
CM058254.1	Liftoff	CDS	18870107	18870235	.	-	.	ID=cds-XP_036014359.1;Parent=rna-XM_036158466.1;Dbxref=GeneID:14702,GenBank:XP_036014359.1,MGI:MGI:102705;Name=XP_036014359.1;gbkey=CDS;gene=Gng2;product=guanine nucleotide-binding protein G(I)/G(S)/G(O) subunit gamma-2 isoform X1;protein_id=XP_036014359.1;extra_copy_number=0
CM058254.1	Liftoff	CDS	18885790	18885876	.	-	.	ID=cds-XP_036014359.1;Parent=rna-XM_036158466.1;Dbxref=GeneID:14702,GenBank:XP_036014359.1,MGI:MGI:102705;Name=XP_036014359.1;gbkey=CDS;gene=Gng2;product=guanine nucleotide-binding protein G(I)/G(S)/G(O) subunit gamma-2 isoform X1;protein_id=XP_036014359.1;extra_copy_number=0
CM058254.1	Liftoff	mRNA	18866859	18971793	.	-	.	ID=rna-NM_001038637.1;Parent=gene-Gng2;Dbxref=GeneID:14702,GenBank:NM_001038637.1,MGI:MGI:102705;Name=NM_001038637.1;gbkey=mRNA;gene=Gng2;product=guanine nucleotide binding protein (G protein)%2C gamma 2%2C transcript variant 2;transcript_id=NM_001038637.1;matches_ref_protein=True;valid_ORF=True;extra_copy_number=0
CM058254.1	Liftoff	exon	18866859	18870235	.	-	.	ID=exon-NM_001038637.1-5;Parent=rna-NM_001038637.1;Dbxref=GeneID:14702,GenBank:NM_001038637.1,MGI:MGI:102705;gbkey=mRNA;gene=Gng2;product=guanine nucleotide binding protein (G protein)%2C gamma 2%2C transcript variant 2;transcript_id=NM_001038637.1;extra_copy_number=0
CM058254.1	Liftoff	exon	18885790	18885905	.	-	.	ID=exon-NM_001038637.1-4;Parent=rna-NM_001038637.1;Dbxref=GeneID:14702,GenBank:NM_001038637.1,MGI:MGI:102705;gbkey=mRNA;gene=Gng2;product=guanine nucleotide binding protein (G protein)%2C gamma 2%2C transcript variant 2;transcript_id=NM_001038637.1;extra_copy_number=0
CM058254.1	Liftoff	exon	18955192	18955232	.	-	.	ID=exon-NM_001038637.1-3;Parent=rna-NM_001038637.1;Dbxref=GeneID:14702,GenBank:NM_001038637.1,MGI:MGI:102705;gbkey=mRNA;gene=Gng2;product=guanine nucleotide binding protein (G protein)%2C gamma 2%2C transcript variant 2;transcript_id=NM_001038637.1;extra_copy_number=0
CM058254.1	Liftoff	exon	18971502	18971541	.	-	.	ID=exon-NM_001038637.1-2;Parent=rna-NM_001038637.1;Dbxref=GeneID:14702,GenBank:NM_001038637.1,MGI:MGI:102705;gbkey=mRNA;gene=Gng2;product=guanine nucleotide binding protein (G protein)%2C gamma 2%2C transcript variant 2;transcript_id=NM_001038637.1;extra_copy_number=0
CM058254.1	Liftoff	exon	18971690	18971793	.	-	.	ID=exon-NM_001038637.1-1;Parent=rna-NM_001038637.1;Dbxref=GeneID:14702,GenBank:NM_001038637.1,MGI:MGI:102705;gbkey=mRNA;gene=Gng2;product=guanine nucleotide binding protein (G protein)%2C gamma 2%2C transcript variant 2;transcript_id=NM_001038637.1;extra_copy_number=0
CM058254.1	Liftoff	CDS	18870107	18870235	.	-	.	ID=cds-NP_001033726.1;Parent=rna-NM_001038637.1;Dbxref=CCDS:CCDS26840.1,GeneID:14702,GenBank:NP_001033726.1,MGI:MGI:102705;Name=NP_001033726.1;gbkey=CDS;gene=Gng2;product=guanine nucleotide-binding protein G(I)/G(S)/G(O) subunit gamma-2;protein_id=NP_001033726.1;extra_copy_number=0
CM058254.1	Liftoff	CDS	18885790	18885876	.	-	.	ID=cds-NP_001033726.1;Parent=rna-NM_001038637.1;Dbxref=CCDS:CCDS26840.1,GeneID:14702,GenBank:NP_001033726.1,MGI:MGI:102705;Name=NP_001033726.1;gbkey=CDS;gene=Gng2;product=guanine nucleotide-binding protein G(I)/G(S)/G(O) subunit gamma-2;protein_id=NP_001033726.1;extra_copy_number=0
CM058254.1	Liftoff	mRNA	18866859	18971793	.	-	.	ID=rna-NM_001285908.1;Parent=gene-Gng2;Dbxref=GeneID:14702,GenBank:NM_001285908.1,MGI:MGI:102705;Name=NM_001285908.1;gbkey=mRNA;gene=Gng2;product=guanine nucleotide binding protein (G protein)%2C gamma 2%2C transcript variant 3;transcript_id=NM_001285908.1;matches_ref_protein=True;valid_ORF=True;extra_copy_number=0
CM058254.1	Liftoff	exon	18866859	18870235	.	-	.	ID=exon-NM_001285908.1-4;Parent=rna-NM_001285908.1;Dbxref=GeneID:14702,GenBank:NM_001285908.1,MGI:MGI:102705;gbkey=mRNA;gene=Gng2;product=guanine nucleotide binding protein (G protein)%2C gamma 2%2C transcript variant 3;transcript_id=NM_001285908.1;extra_copy_number=0
CM058254.1	Liftoff	exon	18885790	18885905	.	-	.	ID=exon-NM_001285908.1-3;Parent=rna-NM_001285908.1;Dbxref=GeneID:14702,GenBank:NM_001285908.1,MGI:MGI:102705;gbkey=mRNA;gene=Gng2;product=guanine nucleotide binding protein (G protein)%2C gamma 2%2C transcript variant 3;transcript_id=NM_001285908.1;extra_copy_number=0
CM058254.1	Liftoff	exon	18955192	18955232	.	-	.	ID=exon-NM_001285908.1-2;Parent=rna-NM_001285908.1;Dbxref=GeneID:14702,GenBank:NM_001285908.1,MGI:MGI:102705;gbkey=mRNA;gene=Gng2;product=guanine nucleotide binding protein (G protein)%2C gamma 2%2C transcript variant 3;transcript_id=NM_001285908.1;extra_copy_number=0
CM058254.1	Liftoff	exon	18971690	18971793	.	-	.	ID=exon-NM_001285908.1-1;Parent=rna-NM_001285908.1;Dbxref=GeneID:14702,GenBank:NM_001285908.1,MGI:MGI:102705;gbkey=mRNA;gene=Gng2;product=guanine nucleotide binding protein (G protein)%2C gamma 2%2C transcript variant 3;transcript_id=NM_001285908.1;extra_copy_number=0
CM058254.1	Liftoff	CDS	18870107	18870235	.	-	.	ID=cds-NP_001272837.1;Parent=rna-NM_001285908.1;Dbxref=CCDS:CCDS26840.1,GeneID:14702,GenBank:NP_001272837.1,MGI:MGI:102705;Name=NP_001272837.1;gbkey=CDS;gene=Gng2;product=guanine nucleotide-binding protein G(I)/G(S)/G(O) subunit gamma-2;protein_id=NP_001272837.1;extra_copy_number=0
CM058254.1	Liftoff	CDS	18885790	18885876	.	-	.	ID=cds-NP_001272837.1;Parent=rna-NM_001285908.1;Dbxref=CCDS:CCDS26840.1,GeneID:14702,GenBank:NP_001272837.1,MGI:MGI:102705;Name=NP_001272837.1;gbkey=CDS;gene=Gng2;product=guanine nucleotide-binding protein G(I)/G(S)/G(O) subunit gamma-2;protein_id=NP_001272837.1;extra_copy_number=0
CM058254.1	Liftoff	mRNA	18866859	18971793	.	-	.	ID=rna-NM_001285909.1;Parent=gene-Gng2;Dbxref=GeneID:14702,GenBank:NM_001285909.1,MGI:MGI:102705;Name=NM_001285909.1;gbkey=mRNA;gene=Gng2;product=guanine nucleotide binding protein (G protein)%2C gamma 2%2C transcript variant 4;transcript_id=NM_001285909.1;matches_ref_protein=True;valid_ORF=True;extra_copy_number=0
CM058254.1	Liftoff	exon	18866859	18870235	.	-	.	ID=exon-NM_001285909.1-6;Parent=rna-NM_001285909.1;Dbxref=GeneID:14702,GenBank:NM_001285909.1,MGI:MGI:102705;gbkey=mRNA;gene=Gng2;product=guanine nucleotide binding protein (G protein)%2C gamma 2%2C transcript variant 4;transcript_id=NM_001285909.1;extra_copy_number=0
CM058254.1	Liftoff	exon	18885790	18885905	.	-	.	ID=exon-NM_001285909.1-5;Parent=rna-NM_001285909.1;Dbxref=GeneID:14702,GenBank:NM_001285909.1,MGI:MGI:102705;gbkey=mRNA;gene=Gng2;product=guanine nucleotide binding protein (G protein)%2C gamma 2%2C transcript variant 4;transcript_id=NM_001285909.1;extra_copy_number=0
CM058254.1	Liftoff	exon	18918397	18918463	.	-	.	ID=exon-NM_001285909.1-4;Parent=rna-NM_001285909.1;Dbxref=GeneID:14702,GenBank:NM_001285909.1,MGI:MGI:102705;gbkey=mRNA;gene=Gng2;product=guanine nucleotide binding protein (G protein)%2C gamma 2%2C transcript variant 4;transcript_id=NM_001285909.1;extra_copy_number=0
CM058254.1	Liftoff	exon	18955192	18955232	.	-	.	ID=exon-NM_001285909.1-3;Parent=rna-NM_001285909.1;Dbxref=GeneID:14702,GenBank:NM_001285909.1,MGI:MGI:102705;gbkey=mRNA;gene=Gng2;product=guanine nucleotide binding protein (G protein)%2C gamma 2%2C transcript variant 4;transcript_id=NM_001285909.1;extra_copy_number=0
CM058254.1	Liftoff	exon	18971502	18971541	.	-	.	ID=exon-NM_001285909.1-2;Parent=rna-NM_001285909.1;Dbxref=GeneID:14702,GenBank:NM_001285909.1,MGI:MGI:102705;gbkey=mRNA;gene=Gng2;product=guanine nucleotide binding protein (G protein)%2C gamma 2%2C transcript variant 4;transcript_id=NM_001285909.1;extra_copy_number=0
CM058254.1	Liftoff	exon	18971690	18971793	.	-	.	ID=exon-NM_001285909.1-1;Parent=rna-NM_001285909.1;Dbxref=GeneID:14702,GenBank:NM_001285909.1,MGI:MGI:102705;gbkey=mRNA;gene=Gng2;product=guanine nucleotide binding protein (G protein)%2C gamma 2%2C transcript variant 4;transcript_id=NM_001285909.1;extra_copy_number=0
CM058254.1	Liftoff	CDS	18870107	18870235	.	-	.	ID=cds-NP_001272838.1;Parent=rna-NM_001285909.1;Dbxref=CCDS:CCDS26840.1,GeneID:14702,GenBank:NP_001272838.1,MGI:MGI:102705;Name=NP_001272838.1;gbkey=CDS;gene=Gng2;product=guanine nucleotide-binding protein G(I)/G(S)/G(O) subunit gamma-2;protein_id=NP_001272838.1;extra_copy_number=0
CM058254.1	Liftoff	CDS	18885790	18885876	.	-	.	ID=cds-NP_001272838.1;Parent=rna-NM_001285909.1;Dbxref=CCDS:CCDS26840.1,GeneID:14702,GenBank:NP_001272838.1,MGI:MGI:102705;Name=NP_001272838.1;gbkey=CDS;gene=Gng2;product=guanine nucleotide-binding protein G(I)/G(S)/G(O) subunit gamma-2;protein_id=NP_001272838.1;extra_copy_number=0
CM058254.1	Liftoff	mRNA	18866859	18971793	.	-	.	ID=rna-NM_001285910.1;Parent=gene-Gng2;Dbxref=GeneID:14702,GenBank:NM_001285910.1,MGI:MGI:102705;Name=NM_001285910.1;gbkey=mRNA;gene=Gng2;product=guanine nucleotide binding protein (G protein)%2C gamma 2%2C transcript variant 5;transcript_id=NM_001285910.1;matches_ref_protein=True;valid_ORF=True;extra_copy_number=0
CM058254.1	Liftoff	exon	18866859	18870235	.	-	.	ID=exon-NM_001285910.1-3;Parent=rna-NM_001285910.1;Dbxref=GeneID:14702,GenBank:NM_001285910.1,MGI:MGI:102705;gbkey=mRNA;gene=Gng2;product=guanine nucleotide binding protein (G protein)%2C gamma 2%2C transcript variant 5;transcript_id=NM_001285910.1;extra_copy_number=0
CM058254.1	Liftoff	exon	18885790	18885905	.	-	.	ID=exon-NM_001285910.1-2;Parent=rna-NM_001285910.1;Dbxref=GeneID:14702,GenBank:NM_001285910.1,MGI:MGI:102705;gbkey=mRNA;gene=Gng2;product=guanine nucleotide binding protein (G protein)%2C gamma 2%2C transcript variant 5;transcript_id=NM_001285910.1;extra_copy_number=0
CM058254.1	Liftoff	exon	18971502	18971793	.	-	.	ID=exon-NM_001285910.1-1;Parent=rna-NM_001285910.1;Dbxref=GeneID:14702,GenBank:NM_001285910.1,MGI:MGI:102705;gbkey=mRNA;gene=Gng2;product=guanine nucleotide binding protein (G protein)%2C gamma 2%2C transcript variant 5;transcript_id=NM_001285910.1;extra_copy_number=0
CM058254.1	Liftoff	CDS	18870107	18870235	.	-	.	ID=cds-NP_001272839.1;Parent=rna-NM_001285910.1;Dbxref=CCDS:CCDS26840.1,GeneID:14702,GenBank:NP_001272839.1,MGI:MGI:102705;Name=NP_001272839.1;gbkey=CDS;gene=Gng2;product=guanine nucleotide-binding protein G(I)/G(S)/G(O) subunit gamma-2;protein_id=NP_001272839.1;extra_copy_number=0
CM058254.1	Liftoff	CDS	18885790	18885876	.	-	.	ID=cds-NP_001272839.1;Parent=rna-NM_001285910.1;Dbxref=CCDS:CCDS26840.1,GeneID:14702,GenBank:NP_001272839.1,MGI:MGI:102705;Name=NP_001272839.1;gbkey=CDS;gene=Gng2;product=guanine nucleotide-binding protein G(I)/G(S)/G(O) subunit gamma-2;protein_id=NP_001272839.1;extra_copy_number=0
CM058254.1	Liftoff	mRNA	18866859	18971237	.	-	.	ID=rna-NM_001285911.1;Parent=gene-Gng2;Dbxref=GeneID:14702,GenBank:NM_001285911.1,MGI:MGI:102705;Name=NM_001285911.1;gbkey=mRNA;gene=Gng2;product=guanine nucleotide binding protein (G protein)%2C gamma 2%2C transcript variant 6;transcript_id=NM_001285911.1;matches_ref_protein=True;valid_ORF=True;extra_copy_number=0
CM058254.1	Liftoff	exon	18866859	18870235	.	-	.	ID=exon-NM_001285911.1-4;Parent=rna-NM_001285911.1;Dbxref=GeneID:14702,GenBank:NM_001285911.1,MGI:MGI:102705;gbkey=mRNA;gene=Gng2;product=guanine nucleotide binding protein (G protein)%2C gamma 2%2C transcript variant 6;transcript_id=NM_001285911.1;extra_copy_number=0
CM058254.1	Liftoff	exon	18885790	18885905	.	-	.	ID=exon-NM_001285911.1-3;Parent=rna-NM_001285911.1;Dbxref=GeneID:14702,GenBank:NM_001285911.1,MGI:MGI:102705;gbkey=mRNA;gene=Gng2;product=guanine nucleotide binding protein (G protein)%2C gamma 2%2C transcript variant 6;transcript_id=NM_001285911.1;extra_copy_number=0
CM058254.1	Liftoff	exon	18955192	18955232	.	-	.	ID=exon-NM_001285911.1-2;Parent=rna-NM_001285911.1;Dbxref=GeneID:14702,GenBank:NM_001285911.1,MGI:MGI:102705;gbkey=mRNA;gene=Gng2;product=guanine nucleotide binding protein (G protein)%2C gamma 2%2C transcript variant 6;transcript_id=NM_001285911.1;extra_copy_number=0
CM058254.1	Liftoff	exon	18971119	18971237	.	-	.	ID=exon-NM_001285911.1-1;Parent=rna-NM_001285911.1;Dbxref=GeneID:14702,GenBank:NM_001285911.1,MGI:MGI:102705;gbkey=mRNA;gene=Gng2;product=guanine nucleotide binding protein (G protein)%2C gamma 2%2C transcript variant 6;transcript_id=NM_001285911.1;extra_copy_number=0
CM058254.1	Liftoff	CDS	18870107	18870235	.	-	.	ID=cds-NP_001272840.1;Parent=rna-NM_001285911.1;Dbxref=CCDS:CCDS26840.1,GeneID:14702,GenBank:NP_001272840.1,MGI:MGI:102705;Name=NP_001272840.1;gbkey=CDS;gene=Gng2;product=guanine nucleotide-binding protein G(I)/G(S)/G(O) subunit gamma-2;protein_id=NP_001272840.1;extra_copy_number=0
CM058254.1	Liftoff	CDS	18885790	18885876	.	-	.	ID=cds-NP_001272840.1;Parent=rna-NM_001285911.1;Dbxref=CCDS:CCDS26840.1,GeneID:14702,GenBank:NP_001272840.1,MGI:MGI:102705;Name=NP_001272840.1;gbkey=CDS;gene=Gng2;product=guanine nucleotide-binding protein G(I)/G(S)/G(O) subunit gamma-2;protein_id=NP_001272840.1;extra_copy_number=0
CM058254.1	Liftoff	mRNA	18866859	18971793	.	-	.	ID=rna-NM_010315.4;Parent=gene-Gng2;Dbxref=GeneID:14702,GenBank:NM_010315.4,MGI:MGI:102705;Name=NM_010315.4;gbkey=mRNA;gene=Gng2;product=guanine nucleotide binding protein (G protein)%2C gamma 2%2C transcript variant 1;tag=RefSeq Select;transcript_id=NM_010315.4;matches_ref_protein=True;valid_ORF=True;extra_copy_number=0
CM058254.1	Liftoff	exon	18866859	18870235	.	-	.	ID=exon-NM_010315.4-4;Parent=rna-NM_010315.4;Dbxref=GeneID:14702,GenBank:NM_010315.4,MGI:MGI:102705;gbkey=mRNA;gene=Gng2;product=guanine nucleotide binding protein (G protein)%2C gamma 2%2C transcript variant 1;tag=RefSeq Select;transcript_id=NM_010315.4;extra_copy_number=0
CM058254.1	Liftoff	exon	18885790	18885905	.	-	.	ID=exon-NM_010315.4-3;Parent=rna-NM_010315.4;Dbxref=GeneID:14702,GenBank:NM_010315.4,MGI:MGI:102705;gbkey=mRNA;gene=Gng2;product=guanine nucleotide binding protein (G protein)%2C gamma 2%2C transcript variant 1;tag=RefSeq Select;transcript_id=NM_010315.4;extra_copy_number=0
CM058254.1	Liftoff	exon	18955192	18955232	.	-	.	ID=exon-NM_010315.4-2;Parent=rna-NM_010315.4;Dbxref=GeneID:14702,GenBank:NM_010315.4,MGI:MGI:102705;gbkey=mRNA;gene=Gng2;product=guanine nucleotide binding protein (G protein)%2C gamma 2%2C transcript variant 1;tag=RefSeq Select;transcript_id=NM_010315.4;extra_copy_number=0
CM058254.1	Liftoff	exon	18971502	18971793	.	-	.	ID=exon-NM_010315.4-1;Parent=rna-NM_010315.4;Dbxref=GeneID:14702,GenBank:NM_010315.4,MGI:MGI:102705;gbkey=mRNA;gene=Gng2;product=guanine nucleotide binding protein (G protein)%2C gamma 2%2C transcript variant 1;tag=RefSeq Select;transcript_id=NM_010315.4;extra_copy_number=0
CM058254.1	Liftoff	CDS	18870107	18870235	.	-	.	ID=cds-NP_034445.1;Parent=rna-NM_010315.4;Dbxref=CCDS:CCDS26840.1,GeneID:14702,GenBank:NP_034445.1,MGI:MGI:102705;Name=NP_034445.1;gbkey=CDS;gene=Gng2;product=guanine nucleotide-binding protein G(I)/G(S)/G(O) subunit gamma-2;protein_id=NP_034445.1;tag=RefSeq Select;extra_copy_number=0
CM058254.1	Liftoff	CDS	18885790	18885876	.	-	.	ID=cds-NP_034445.1;Parent=rna-NM_010315.4;Dbxref=CCDS:CCDS26840.1,GeneID:14702,GenBank:NP_034445.1,MGI:MGI:102705;Name=NP_034445.1;gbkey=CDS;gene=Gng2;product=guanine nucleotide-binding protein G(I)/G(S)/G(O) subunit gamma-2;protein_id=NP_034445.1;tag=RefSeq Select;extra_copy_number=0
CM058254.1	Liftoff	match	18979021	18982824	.	+	.	ID=8d2d7a46-321b-49c3-a294-a646d76aaa3c;Target=NG_054599.1 1 3804 +;assembly_bases_aln=3804;assembly_bases_seq=3804;bit_score=7080.56;blast_aligner=1;blast_score=3804;common_component=0;e_value=0;filter_score=0;for_remapping=2;gap_count=0;hsp_percent_coverage=100;matchable_bases=3804;matched_bases=3804;num_ident=3804;num_mismatch=0;pct_coverage=100;pct_coverage_hiqual=100;pct_identity_gap=100;pct_identity_gapopen_only=100;pct_identity_ungap=100;rank=1;weighted_identity=1;coverage=1.0;sequence_ID=1.0;extra_copy_number=0;copy_num_ID=8d2d7a46-321b-49c3-a294-a646d76aaa3c_0
CM058254.1	Liftoff	enhancer	18979121	18982724	.	.	.	ID=id-GeneID:110120539;Dbxref=GeneID:110120539,VISTA:mm1498;Note=VISTA enhancer mm1498;experiment=EXISTENCE:transgenic organism evidence [ECO:0001131][PMID:17130149];function=enhancer in: hindbrain (rhombencephalon)[3/5] | midbrain (mesencephalon)[4/5];gbkey=regulatory;regulatory_class=enhancer;coverage=1.0;sequence_ID=1.0;extra_copy_number=0;copy_num_ID=id-GeneID:110120539_0
CM058254.1	Liftoff	biological_region	18979121	18982724	.	+	.	ID=id-GeneID:110120539-2;Dbxref=GeneID:110120539;Name=biological region;gbkey=Region;standard_name=VISTA enhancer mm1498;coverage=1.0;sequence_ID=1.0;extra_copy_number=0;copy_num_ID=id-GeneID:110120539-2_0
CM058254.1	Liftoff	gene	19070306	19077842	.	-	.	ID=gene-Saysd1;Dbxref=GeneID:67509,MGI:MGI:1914759;Name=Saysd1;description=SAYSVFN motif domain containing 1;gbkey=Gene;gene=Saysd1;gene_biotype=protein_coding;gene_synonym=1810063B07Rik,4930488P03Rik;coverage=1.0;sequence_ID=1.0;valid_ORFs=2;extra_copy_number=0;copy_num_ID=gene-Saysd1_0
CM058254.1	Liftoff	mRNA	19070306	19077842	.	-	.	ID=rna-NM_026209.1;Parent=gene-Saysd1;Dbxref=GeneID:67509,GenBank:NM_026209.1,MGI:MGI:1914759;Name=NM_026209.1;gbkey=mRNA;gene=Saysd1;product=SAYSVFN motif domain containing 1;tag=RefSeq Select;transcript_id=NM_026209.1;matches_ref_protein=True;valid_ORF=True;extra_copy_number=0
CM058254.1	Liftoff	exon	19070306	19072314	.	-	.	ID=exon-NM_026209.1-2;Parent=rna-NM_026209.1;Dbxref=GeneID:67509,GenBank:NM_026209.1,MGI:MGI:1914759;gbkey=mRNA;gene=Saysd1;product=SAYSVFN motif domain containing 1;tag=RefSeq Select;transcript_id=NM_026209.1;extra_copy_number=0
CM058254.1	Liftoff	exon	19077548	19077842	.	-	.	ID=exon-NM_026209.1-1;Parent=rna-NM_026209.1;Dbxref=GeneID:67509,GenBank:NM_026209.1,MGI:MGI:1914759;gbkey=mRNA;gene=Saysd1;product=SAYSVFN motif domain containing 1;tag=RefSeq Select;transcript_id=NM_026209.1;extra_copy_number=0
CM058254.1	Liftoff	CDS	19071958	19072314	.	-	.	ID=cds-NP_080485.1;Parent=rna-NM_026209.1;Dbxref=CCDS:CCDS49406.1,GeneID:67509,GenBank:NP_080485.1,MGI:MGI:1914759;Name=NP_080485.1;gbkey=CDS;gene=Saysd1;product=SAYSvFN domain-containing protein 1;protein_id=NP_080485.1;tag=RefSeq Select;extra_copy_number=0
CM058254.1	Liftoff	CDS	19077548	19077757	.	-	.	ID=cds-NP_080485.1;Parent=rna-NM_026209.1;Dbxref=CCDS:CCDS49406.1,GeneID:67509,GenBank:NP_080485.1,MGI:MGI:1914759;Name=NP_080485.1;gbkey=CDS;gene=Saysd1;product=SAYSvFN domain-containing protein 1;protein_id=NP_080485.1;tag=RefSeq Select;extra_copy_number=0
CM058254.1	Liftoff	mRNA	19070327	19077830	.	-	.	ID=rna-XM_017316166.3;Parent=gene-Saysd1;Dbxref=GeneID:67509,GenBank:XM_017316166.3,MGI:MGI:1914759;Name=XM_017316166.3;gbkey=mRNA;gene=Saysd1;model_evidence=Supporting evidence includes similarity to: 2 mRNAs%2C 3 ESTs%2C 1 Protein%2C 210 long SRA reads%2C and 94%25 coverage of the annotated genomic feature by RNAseq alignments%2C including 47 samples with support for all annotated introns;product=SAYSVFN motif domain containing 1%2C transcript variant X1;transcript_id=XM_017316166.3;matches_ref_protein=True;valid_ORF=True;extra_copy_number=0
CM058254.1	Liftoff	exon	19070327	19072314	.	-	.	ID=exon-XM_017316166.3-2;Parent=rna-XM_017316166.3;Dbxref=GeneID:67509,GenBank:XM_017316166.3,MGI:MGI:1914759;gbkey=mRNA;gene=Saysd1;product=SAYSVFN motif domain containing 1%2C transcript variant X1;transcript_id=XM_017316166.3;extra_copy_number=0
CM058254.1	Liftoff	exon	19077209	19077830	.	-	.	ID=exon-XM_017316166.3-1;Parent=rna-XM_017316166.3;Dbxref=GeneID:67509,GenBank:XM_017316166.3,MGI:MGI:1914759;gbkey=mRNA;gene=Saysd1;product=SAYSVFN motif domain containing 1%2C transcript variant X1;transcript_id=XM_017316166.3;extra_copy_number=0
CM058254.1	Liftoff	CDS	19071958	19072314	.	-	.	ID=cds-XP_017171655.1;Parent=rna-XM_017316166.3;Dbxref=GeneID:67509,GenBank:XP_017171655.1,MGI:MGI:1914759;Name=XP_017171655.1;gbkey=CDS;gene=Saysd1;product=SAYSvFN domain-containing protein 1 isoform X1;protein_id=XP_017171655.1;extra_copy_number=0
CM058254.1	Liftoff	CDS	19077209	19077262	.	-	.	ID=cds-XP_017171655.1;Parent=rna-XM_017316166.3;Dbxref=GeneID:67509,GenBank:XP_017171655.1,MGI:MGI:1914759;Name=XP_017171655.1;gbkey=CDS;gene=Saysd1;product=SAYSvFN domain-containing protein 1 isoform X1;protein_id=XP_017171655.1;extra_copy_number=0
CM058254.1	Liftoff	gene	19124679	19125854	.	+	.	ID=gene-Gm41104;Dbxref=GeneID:105245692,MGI:MGI:5623989;Name=Gm41104;description=predicted gene%2C 41104;gbkey=Gene;gene=Gm41104;gene_biotype=lncRNA;coverage=1.0;sequence_ID=1.0;extra_copy_number=0;copy_num_ID=gene-Gm41104_0
CM058254.1	Liftoff	lnc_RNA	19124679	19125854	.	+	.	ID=rna-XR_874391.2;Parent=gene-Gm41104;Dbxref=GeneID:105245692,GenBank:XR_874391.2,MGI:MGI:5623989;Name=XR_874391.2;gbkey=ncRNA;gene=Gm41104;model_evidence=Supporting evidence includes similarity to: 100%25 coverage of the annotated genomic feature by RNAseq alignments%2C including 1 sample with support for all annotated introns;product=predicted gene%2C 41104;transcript_id=XR_874391.2;extra_copy_number=0
CM058254.1	Liftoff	exon	19124679	19124719	.	+	.	ID=exon-XR_874391.2-1;Parent=rna-XR_874391.2;Dbxref=GeneID:105245692,GenBank:XR_874391.2,MGI:MGI:5623989;gbkey=ncRNA;gene=Gm41104;product=predicted gene%2C 41104;transcript_id=XR_874391.2;extra_copy_number=0
CM058254.1	Liftoff	exon	19125104	19125220	.	+	.	ID=exon-XR_874391.2-2;Parent=rna-XR_874391.2;Dbxref=GeneID:105245692,GenBank:XR_874391.2,MGI:MGI:5623989;gbkey=ncRNA;gene=Gm41104;product=predicted gene%2C 41104;transcript_id=XR_874391.2;extra_copy_number=0
CM058254.1	Liftoff	exon	19125726	19125854	.	+	.	ID=exon-XR_874391.2-3;Parent=rna-XR_874391.2;Dbxref=GeneID:105245692,GenBank:XR_874391.2,MGI:MGI:5623989;gbkey=ncRNA;gene=Gm41104;product=predicted gene%2C 41104;transcript_id=XR_874391.2;extra_copy_number=0
CM058254.1	Liftoff	gene	19132497	19134687	.	+	.	ID=gene-Gm52125;Dbxref=GeneID:115488329,MGI:MGI:6366156;Name=Gm52125;description=predicted gene%2C 52125;gbkey=Gene;gene=Gm52125;gene_biotype=lncRNA;coverage=1.0;sequence_ID=1.0;extra_copy_number=0;copy_num_ID=gene-Gm52125_0
CM058254.1	Liftoff	lnc_RNA	19132497	19134687	.	+	.	ID=rna-XR_003951159.1;Parent=gene-Gm52125;Dbxref=GeneID:115488329,GenBank:XR_003951159.1,MGI:MGI:6366156;Name=XR_003951159.1;gbkey=ncRNA;gene=Gm52125;model_evidence=Supporting evidence includes similarity to: 100%25 coverage of the annotated genomic feature by RNAseq alignments%2C including 1 sample with support for all annotated introns;product=predicted gene%2C 52125%2C transcript variant X1;transcript_id=XR_003951159.1;extra_copy_number=0
CM058254.1	Liftoff	exon	19132497	19133167	.	+	.	ID=exon-XR_003951159.1-1;Parent=rna-XR_003951159.1;Dbxref=GeneID:115488329,GenBank:XR_003951159.1,MGI:MGI:6366156;gbkey=ncRNA;gene=Gm52125;product=predicted gene%2C 52125%2C transcript variant X1;transcript_id=XR_003951159.1;extra_copy_number=0
CM058254.1	Liftoff	exon	19133472	19134111	.	+	.	ID=exon-XR_003951159.1-2;Parent=rna-XR_003951159.1;Dbxref=GeneID:115488329,GenBank:XR_003951159.1,MGI:MGI:6366156;gbkey=ncRNA;gene=Gm52125;product=predicted gene%2C 52125%2C transcript variant X1;transcript_id=XR_003951159.1;extra_copy_number=0
CM058254.1	Liftoff	exon	19134545	19134687	.	+	.	ID=exon-XR_003951159.1-3;Parent=rna-XR_003951159.1;Dbxref=GeneID:115488329,GenBank:XR_003951159.1,MGI:MGI:6366156;gbkey=ncRNA;gene=Gm52125;product=predicted gene%2C 52125%2C transcript variant X1;transcript_id=XR_003951159.1;extra_copy_number=0
CM058254.1	Liftoff	lnc_RNA	19132497	19134687	.	+	.	ID=rna-XR_003951160.1;Parent=gene-Gm52125;Dbxref=GeneID:115488329,GenBank:XR_003951160.1,MGI:MGI:6366156;Name=XR_003951160.1;gbkey=ncRNA;gene=Gm52125;model_evidence=Supporting evidence includes similarity to: 100%25 coverage of the annotated genomic feature by RNAseq alignments%2C including 1 sample with support for all annotated introns;product=predicted gene%2C 52125%2C transcript variant X2;transcript_id=XR_003951160.1;extra_copy_number=0
CM058254.1	Liftoff	exon	19132497	19133167	.	+	.	ID=exon-XR_003951160.1-1;Parent=rna-XR_003951160.1;Dbxref=GeneID:115488329,GenBank:XR_003951160.1,MGI:MGI:6366156;gbkey=ncRNA;gene=Gm52125;product=predicted gene%2C 52125%2C transcript variant X2;transcript_id=XR_003951160.1;extra_copy_number=0
CM058254.1	Liftoff	exon	19133472	19133591	.	+	.	ID=exon-XR_003951160.1-2;Parent=rna-XR_003951160.1;Dbxref=GeneID:115488329,GenBank:XR_003951160.1,MGI:MGI:6366156;gbkey=ncRNA;gene=Gm52125;product=predicted gene%2C 52125%2C transcript variant X2;transcript_id=XR_003951160.1;extra_copy_number=0
CM058254.1	Liftoff	exon	19133828	19134111	.	+	.	ID=exon-XR_003951160.1-3;Parent=rna-XR_003951160.1;Dbxref=GeneID:115488329,GenBank:XR_003951160.1,MGI:MGI:6366156;gbkey=ncRNA;gene=Gm52125;product=predicted gene%2C 52125%2C transcript variant X2;transcript_id=XR_003951160.1;extra_copy_number=0
CM058254.1	Liftoff	exon	19134545	19134687	.	+	.	ID=exon-XR_003951160.1-4;Parent=rna-XR_003951160.1;Dbxref=GeneID:115488329,GenBank:XR_003951160.1,MGI:MGI:6366156;gbkey=ncRNA;gene=Gm52125;product=predicted gene%2C 52125%2C transcript variant X2;transcript_id=XR_003951160.1;extra_copy_number=0
CM058254.1	Liftoff	lnc_RNA	19132497	19134687	.	+	.	ID=rna-XR_003951161.1;Parent=gene-Gm52125;Dbxref=GeneID:115488329,GenBank:XR_003951161.1,MGI:MGI:6366156;Name=XR_003951161.1;gbkey=ncRNA;gene=Gm52125;model_evidence=Supporting evidence includes similarity to: 100%25 coverage of the annotated genomic feature by RNAseq alignments%2C including 2 samples with support for all annotated introns;product=predicted gene%2C 52125%2C transcript variant X3;transcript_id=XR_003951161.1;extra_copy_number=0
CM058254.1	Liftoff	exon	19132497	19133118	.	+	.	ID=exon-XR_003951161.1-1;Parent=rna-XR_003951161.1;Dbxref=GeneID:115488329,GenBank:XR_003951161.1,MGI:MGI:6366156;gbkey=ncRNA;gene=Gm52125;product=predicted gene%2C 52125%2C transcript variant X3;transcript_id=XR_003951161.1;extra_copy_number=0
CM058254.1	Liftoff	exon	19133472	19134111	.	+	.	ID=exon-XR_003951161.1-2;Parent=rna-XR_003951161.1;Dbxref=GeneID:115488329,GenBank:XR_003951161.1,MGI:MGI:6366156;gbkey=ncRNA;gene=Gm52125;product=predicted gene%2C 52125%2C transcript variant X3;transcript_id=XR_003951161.1;extra_copy_number=0
CM058254.1	Liftoff	exon	19134545	19134687	.	+	.	ID=exon-XR_003951161.1-3;Parent=rna-XR_003951161.1;Dbxref=GeneID:115488329,GenBank:XR_003951161.1,MGI:MGI:6366156;gbkey=ncRNA;gene=Gm52125;product=predicted gene%2C 52125%2C transcript variant X3;transcript_id=XR_003951161.1;extra_copy_number=0
CM058254.1	Liftoff	gene	19134752	19176491	.	-	.	ID=gene-Kcnk5;Dbxref=GeneID:16529,MGI:MGI:1336175;Name=Kcnk5;description=potassium channel%2C subfamily K%2C member 5;gbkey=Gene;gene=Kcnk5;gene_biotype=protein_coding;gene_synonym=KCNK5b,TASK-2;coverage=1.0;sequence_ID=1.0;valid_ORFs=2;extra_copy_number=0;copy_num_ID=gene-Kcnk5_0
CM058254.1	Liftoff	mRNA	19134752	19141173	.	-	.	ID=rna-XM_006518590.4;Parent=gene-Kcnk5;Dbxref=GeneID:16529,GenBank:XM_006518590.4,MGI:MGI:1336175;Name=XM_006518590.4;gbkey=mRNA;gene=Kcnk5;model_evidence=Supporting evidence includes similarity to: 7 ESTs%2C 147 long SRA reads%2C and 100%25 coverage of the annotated genomic feature by RNAseq alignments%2C including 4 samples with support for all annotated introns;product=potassium channel%2C subfamily K%2C member 5%2C transcript variant X1;transcript_id=XM_006518590.4;matches_ref_protein=True;valid_ORF=True;extra_copy_number=0
CM058254.1	Liftoff	exon	19134752	19137152	.	-	.	ID=exon-XM_006518590.4-4;Parent=rna-XM_006518590.4;Dbxref=GeneID:16529,GenBank:XM_006518590.4,MGI:MGI:1336175;gbkey=mRNA;gene=Kcnk5;product=potassium channel%2C subfamily K%2C member 5%2C transcript variant X1;transcript_id=XM_006518590.4;extra_copy_number=0
CM058254.1	Liftoff	exon	19139330	19139498	.	-	.	ID=exon-XM_006518590.4-3;Parent=rna-XM_006518590.4;Dbxref=GeneID:16529,GenBank:XM_006518590.4,MGI:MGI:1336175;gbkey=mRNA;gene=Kcnk5;product=potassium channel%2C subfamily K%2C member 5%2C transcript variant X1;transcript_id=XM_006518590.4;extra_copy_number=0
CM058254.1	Liftoff	exon	19139651	19139817	.	-	.	ID=exon-XM_006518590.4-2;Parent=rna-XM_006518590.4;Dbxref=GeneID:16529,GenBank:XM_006518590.4,MGI:MGI:1336175;gbkey=mRNA;gene=Kcnk5;product=potassium channel%2C subfamily K%2C member 5%2C transcript variant X1;transcript_id=XM_006518590.4;extra_copy_number=0
CM058254.1	Liftoff	exon	19140191	19141173	.	-	.	ID=exon-XM_006518590.4-1;Parent=rna-XM_006518590.4;Dbxref=GeneID:16529,GenBank:XM_006518590.4,MGI:MGI:1336175;gbkey=mRNA;gene=Kcnk5;product=potassium channel%2C subfamily K%2C member 5%2C transcript variant X1;transcript_id=XM_006518590.4;extra_copy_number=0
CM058254.1	Liftoff	CDS	19136278	19137152	.	-	.	ID=cds-XP_006518653.1;Parent=rna-XM_006518590.4;Dbxref=GeneID:16529,GenBank:XP_006518653.1,MGI:MGI:1336175;Name=XP_006518653.1;gbkey=CDS;gene=Kcnk5;product=potassium channel subfamily K member 5 isoform X1;protein_id=XP_006518653.1;extra_copy_number=0
CM058254.1	Liftoff	CDS	19139330	19139417	.	-	.	ID=cds-XP_006518653.1;Parent=rna-XM_006518590.4;Dbxref=GeneID:16529,GenBank:XP_006518653.1,MGI:MGI:1336175;Name=XP_006518653.1;gbkey=CDS;gene=Kcnk5;product=potassium channel subfamily K member 5 isoform X1;protein_id=XP_006518653.1;extra_copy_number=0
CM058254.1	Liftoff	mRNA	19134753	19176491	.	-	.	ID=rna-NM_021542.4;Parent=gene-Kcnk5;Dbxref=GeneID:16529,GenBank:NM_021542.4,MGI:MGI:1336175;Name=NM_021542.4;gbkey=mRNA;gene=Kcnk5;product=potassium channel%2C subfamily K%2C member 5;tag=RefSeq Select;transcript_id=NM_021542.4;matches_ref_protein=True;valid_ORF=True;extra_copy_number=0
CM058254.1	Liftoff	exon	19134753	19137152	.	-	.	ID=exon-NM_021542.4-5;Parent=rna-NM_021542.4;Dbxref=GeneID:16529,GenBank:NM_021542.4,MGI:MGI:1336175;gbkey=mRNA;gene=Kcnk5;product=potassium channel%2C subfamily K%2C member 5;tag=RefSeq Select;transcript_id=NM_021542.4;extra_copy_number=0
CM058254.1	Liftoff	exon	19139330	19139498	.	-	.	ID=exon-NM_021542.4-4;Parent=rna-NM_021542.4;Dbxref=GeneID:16529,GenBank:NM_021542.4,MGI:MGI:1336175;gbkey=mRNA;gene=Kcnk5;product=potassium channel%2C subfamily K%2C member 5;tag=RefSeq Select;transcript_id=NM_021542.4;extra_copy_number=0
CM058254.1	Liftoff	exon	19139651	19139817	.	-	.	ID=exon-NM_021542.4-3;Parent=rna-NM_021542.4;Dbxref=GeneID:16529,GenBank:NM_021542.4,MGI:MGI:1336175;gbkey=mRNA;gene=Kcnk5;product=potassium channel%2C subfamily K%2C member 5;tag=RefSeq Select;transcript_id=NM_021542.4;extra_copy_number=0
CM058254.1	Liftoff	exon	19141196	19141307	.	-	.	ID=exon-NM_021542.4-2;Parent=rna-NM_021542.4;Dbxref=GeneID:16529,GenBank:NM_021542.4,MGI:MGI:1336175;gbkey=mRNA;gene=Kcnk5;product=potassium channel%2C subfamily K%2C member 5;tag=RefSeq Select;transcript_id=NM_021542.4;extra_copy_number=0
CM058254.1	Liftoff	exon	19175976	19176491	.	-	.	ID=exon-NM_021542.4-1;Parent=rna-NM_021542.4;Dbxref=GeneID:16529,GenBank:NM_021542.4,MGI:MGI:1336175;gbkey=mRNA;gene=Kcnk5;product=potassium channel%2C subfamily K%2C member 5;tag=RefSeq Select;transcript_id=NM_021542.4;extra_copy_number=0
CM058254.1	Liftoff	CDS	19136278	19137152	.	-	.	ID=cds-NP_067517.1;Parent=rna-NM_021542.4;Dbxref=CCDS:CCDS26841.1,GeneID:16529,GenBank:NP_067517.1,MGI:MGI:1336175;Name=NP_067517.1;gbkey=CDS;gene=Kcnk5;product=potassium channel subfamily K member 5;protein_id=NP_067517.1;tag=RefSeq Select;extra_copy_number=0
CM058254.1	Liftoff	CDS	19139330	19139498	.	-	.	ID=cds-NP_067517.1;Parent=rna-NM_021542.4;Dbxref=CCDS:CCDS26841.1,GeneID:16529,GenBank:NP_067517.1,MGI:MGI:1336175;Name=NP_067517.1;gbkey=CDS;gene=Kcnk5;product=potassium channel subfamily K member 5;protein_id=NP_067517.1;tag=RefSeq Select;extra_copy_number=0
CM058254.1	Liftoff	CDS	19139651	19139817	.	-	.	ID=cds-NP_067517.1;Parent=rna-NM_021542.4;Dbxref=CCDS:CCDS26841.1,GeneID:16529,GenBank:NP_067517.1,MGI:MGI:1336175;Name=NP_067517.1;gbkey=CDS;gene=Kcnk5;product=potassium channel subfamily K member 5;protein_id=NP_067517.1;tag=RefSeq Select;extra_copy_number=0
CM058254.1	Liftoff	CDS	19141196	19141307	.	-	.	ID=cds-NP_067517.1;Parent=rna-NM_021542.4;Dbxref=CCDS:CCDS26841.1,GeneID:16529,GenBank:NP_067517.1,MGI:MGI:1336175;Name=NP_067517.1;gbkey=CDS;gene=Kcnk5;product=potassium channel subfamily K member 5;protein_id=NP_067517.1;tag=RefSeq Select;extra_copy_number=0
CM058254.1	Liftoff	CDS	19175976	19176161	.	-	.	ID=cds-NP_067517.1;Parent=rna-NM_021542.4;Dbxref=CCDS:CCDS26841.1,GeneID:16529,GenBank:NP_067517.1,MGI:MGI:1336175;Name=NP_067517.1;gbkey=CDS;gene=Kcnk5;product=potassium channel subfamily K member 5;protein_id=NP_067517.1;tag=RefSeq Select;extra_copy_number=0
CM058254.1	Liftoff	pseudogene	19194747	19194863	.	-	.	ID=gene-Gm24912;Dbxref=GeneID:115485929,MGI:MGI:5454689;Name=Gm24912;description=predicted gene%2C 24912;gbkey=Gene;gene=Gm24912;gene_biotype=pseudogene;pseudo=true;coverage=1.0;sequence_ID=1.0;extra_copy_number=0;copy_num_ID=gene-Gm24912_0
CM058254.1	Liftoff	exon	19194747	19194863	.	-	.	ID=id-Gm24912;Parent=gene-Gm24912;Dbxref=GeneID:115485929,RFAM:RF00156,MGI:MGI:5454689;gbkey=exon;gene=Gm24912;inference=COORDINATES: profile:INFERNAL:1.1.1;pseudo=true;extra_copy_number=0
CM058254.1	Liftoff	gene	19207218	19215887	.	-	.	ID=gene-Gm53834;Dbxref=GeneID:118568112,MGI:MGI:6722705;Name=Gm53834;description=predicted gene%2C 53834;gbkey=Gene;gene=Gm53834;gene_biotype=lncRNA;coverage=1.0;sequence_ID=1.0;extra_copy_number=0;copy_num_ID=gene-Gm53834_0
CM058254.1	Liftoff	lnc_RNA	19207218	19215887	.	-	.	ID=rna-XR_004938525.1;Parent=gene-Gm53834;Dbxref=GeneID:118568112,GenBank:XR_004938525.1,MGI:MGI:6722705;Name=XR_004938525.1;gbkey=ncRNA;gene=Gm53834;model_evidence=Supporting evidence includes similarity to: 100%25 coverage of the annotated genomic feature by RNAseq alignments%2C including 4 samples with support for all annotated introns;product=predicted gene%2C 53834;transcript_id=XR_004938525.1;extra_copy_number=0
CM058254.1	Liftoff	exon	19207218	19207338	.	-	.	ID=exon-XR_004938525.1-3;Parent=rna-XR_004938525.1;Dbxref=GeneID:118568112,GenBank:XR_004938525.1,MGI:MGI:6722705;gbkey=ncRNA;gene=Gm53834;product=predicted gene%2C 53834;transcript_id=XR_004938525.1;extra_copy_number=0
CM058254.1	Liftoff	exon	19215419	19215582	.	-	.	ID=exon-XR_004938525.1-2;Parent=rna-XR_004938525.1;Dbxref=GeneID:118568112,GenBank:XR_004938525.1,MGI:MGI:6722705;gbkey=ncRNA;gene=Gm53834;product=predicted gene%2C 53834;transcript_id=XR_004938525.1;extra_copy_number=0
CM058254.1	Liftoff	exon	19215725	19215887	.	-	.	ID=exon-XR_004938525.1-1;Parent=rna-XR_004938525.1;Dbxref=GeneID:118568112,GenBank:XR_004938525.1,MGI:MGI:6722705;gbkey=ncRNA;gene=Gm53834;product=predicted gene%2C 53834;transcript_id=XR_004938525.1;extra_copy_number=0
CM058254.1	Liftoff	match	19243990	19255613	.	+	.	ID=277171cf-89c2-4711-b3ad-24b25e71bc57;Target=NG_034085.1 1 11805 -;assembly_bases_aln=11805;assembly_bases_seq=11805;bit_score=21971;blast_aligner=1;blast_score=11805;common_component=0;e_value=0;filter_score=0;for_remapping=2;gap_count=0;hsp_percent_coverage=100;matchable_bases=11805;matched_bases=11805;num_ident=11805;num_mismatch=0;pct_coverage=100;pct_coverage_hiqual=100;pct_identity_gap=100;pct_identity_gapopen_only=100;pct_identity_ungap=100;rank=1;weighted_identity=1;coverage=0.982;sequence_ID=0.972;extra_copy_number=0;copy_num_ID=277171cf-89c2-4711-b3ad-24b25e71bc57_0
CM058254.1	Liftoff	pseudogene	19244090	19255513	.	-	.	ID=gene-Gm2048;Dbxref=GeneID:100039106,MGI:MGI:3780216;Name=Gm2048;description=predicted gene 2048;gbkey=Gene;gene=Gm2048;gene_biotype=pseudogene;gene_synonym=100039106;pseudo=true;coverage=0.981;sequence_ID=0.972;extra_copy_number=0;copy_num_ID=gene-Gm2048_0
CM058254.1	Liftoff	gene	19255958	19263854	.	-	.	ID=gene-Kcnk16;Dbxref=GeneID:74571,MGI:MGI:1921821;Name=Kcnk16;description=potassium channel%2C subfamily K%2C member 16;gbkey=Gene;gene=Kcnk16;gene_biotype=protein_coding;gene_synonym=4731413G05Rik,TALK-1,TALK1;coverage=1.0;sequence_ID=0.999;valid_ORFs=1;extra_copy_number=0;copy_num_ID=gene-Kcnk16_0
CM058254.1	Liftoff	mRNA	19255958	19263854	.	-	.	ID=rna-NM_029006.2;Parent=gene-Kcnk16;Dbxref=GeneID:74571,GenBank:NM_029006.2,MGI:MGI:1921821;Name=NM_029006.2;gbkey=mRNA;gene=Kcnk16;product=potassium channel%2C subfamily K%2C member 16;tag=RefSeq Select;transcript_id=NM_029006.2;matches_ref_protein=True;valid_ORF=True;extra_copy_number=0
CM058254.1	Liftoff	exon	19255958	19257557	.	-	.	ID=exon-NM_029006.2-5;Parent=rna-NM_029006.2;Dbxref=GeneID:74571,GenBank:NM_029006.2,MGI:MGI:1921821;gbkey=mRNA;gene=Kcnk16;product=potassium channel%2C subfamily K%2C member 16;tag=RefSeq Select;transcript_id=NM_029006.2;extra_copy_number=0
CM058254.1	Liftoff	exon	19257833	19257998	.	-	.	ID=exon-NM_029006.2-4;Parent=rna-NM_029006.2;Dbxref=GeneID:74571,GenBank:NM_029006.2,MGI:MGI:1921821;gbkey=mRNA;gene=Kcnk16;product=potassium channel%2C subfamily K%2C member 16;tag=RefSeq Select;transcript_id=NM_029006.2;extra_copy_number=0
CM058254.1	Liftoff	exon	19258743	19258909	.	-	.	ID=exon-NM_029006.2-3;Parent=rna-NM_029006.2;Dbxref=GeneID:74571,GenBank:NM_029006.2,MGI:MGI:1921821;gbkey=mRNA;gene=Kcnk16;product=potassium channel%2C subfamily K%2C member 16;tag=RefSeq Select;transcript_id=NM_029006.2;extra_copy_number=0
CM058254.1	Liftoff	exon	19259749	19259863	.	-	.	ID=exon-NM_029006.2-2;Parent=rna-NM_029006.2;Dbxref=GeneID:74571,GenBank:NM_029006.2,MGI:MGI:1921821;gbkey=mRNA;gene=Kcnk16;product=potassium channel%2C subfamily K%2C member 16;tag=RefSeq Select;transcript_id=NM_029006.2;extra_copy_number=0
CM058254.1	Liftoff	exon	19263535	19263854	.	-	.	ID=exon-NM_029006.2-1;Parent=rna-NM_029006.2;Dbxref=GeneID:74571,GenBank:NM_029006.2,MGI:MGI:1921821;gbkey=mRNA;gene=Kcnk16;product=potassium channel%2C subfamily K%2C member 16;tag=RefSeq Select;transcript_id=NM_029006.2;extra_copy_number=0
CM058254.1	Liftoff	CDS	19257340	19257557	.	-	.	ID=cds-NP_083282.1;Parent=rna-NM_029006.2;Dbxref=CCDS:CCDS49407.1,GeneID:74571,GenBank:NP_083282.1,MGI:MGI:1921821;Name=NP_083282.1;gbkey=CDS;gene=Kcnk16;product=potassium channel%2C subfamily K%2C member 16;protein_id=NP_083282.1;tag=RefSeq Select;extra_copy_number=0
CM058254.1	Liftoff	CDS	19257833	19257998	.	-	.	ID=cds-NP_083282.1;Parent=rna-NM_029006.2;Dbxref=CCDS:CCDS49407.1,GeneID:74571,GenBank:NP_083282.1,MGI:MGI:1921821;Name=NP_083282.1;gbkey=CDS;gene=Kcnk16;product=potassium channel%2C subfamily K%2C member 16;protein_id=NP_083282.1;tag=RefSeq Select;extra_copy_number=0
CM058254.1	Liftoff	CDS	19258743	19258909	.	-	.	ID=cds-NP_083282.1;Parent=rna-NM_029006.2;Dbxref=CCDS:CCDS49407.1,GeneID:74571,GenBank:NP_083282.1,MGI:MGI:1921821;Name=NP_083282.1;gbkey=CDS;gene=Kcnk16;product=potassium channel%2C subfamily K%2C member 16;protein_id=NP_083282.1;tag=RefSeq Select;extra_copy_number=0
CM058254.1	Liftoff	CDS	19259749	19259863	.	-	.	ID=cds-NP_083282.1;Parent=rna-NM_029006.2;Dbxref=CCDS:CCDS49407.1,GeneID:74571,GenBank:NP_083282.1,MGI:MGI:1921821;Name=NP_083282.1;gbkey=CDS;gene=Kcnk16;product=potassium channel%2C subfamily K%2C member 16;protein_id=NP_083282.1;tag=RefSeq Select;extra_copy_number=0
CM058254.1	Liftoff	CDS	19263535	19263747	.	-	.	ID=cds-NP_083282.1;Parent=rna-NM_029006.2;Dbxref=CCDS:CCDS49407.1,GeneID:74571,GenBank:NP_083282.1,MGI:MGI:1921821;Name=NP_083282.1;gbkey=CDS;gene=Kcnk16;product=potassium channel%2C subfamily K%2C member 16;protein_id=NP_083282.1;tag=RefSeq Select;extra_copy_number=0
CM058254.1	Liftoff	gene	19289228	19312170	.	+	.	ID=gene-Nudt13;Dbxref=GeneID:67725,MGI:MGI:1914975;Name=Nudt13;description=nudix hydrolase 13;gbkey=Gene;gene=Nudt13;gene_biotype=protein_coding;gene_synonym=4933433B15Rik;coverage=1.0;sequence_ID=1.0;valid_ORFs=15;extra_copy_number=0;copy_num_ID=gene-Nudt13_0
CM058254.1	Liftoff	mRNA	19289228	19312170	.	+	.	ID=rna-XM_036158831.1;Parent=gene-Nudt13;Dbxref=GeneID:67725,GenBank:XM_036158831.1,MGI:MGI:1914975;Name=XM_036158831.1;gbkey=mRNA;gene=Nudt13;model_evidence=Supporting evidence includes similarity to: 7 ESTs%2C 3 Proteins%2C 295 long SRA reads%2C and 99%25 coverage of the annotated genomic feature by RNAseq alignments%2C including 41 samples with support for all annotated introns;product=nudix hydrolase 13%2C transcript variant X9;transcript_id=XM_036158831.1;matches_ref_protein=True;valid_ORF=True;extra_copy_number=0
CM058254.1	Liftoff	exon	19289228	19289379	.	+	.	ID=exon-XM_036158831.1-1;Parent=rna-XM_036158831.1;Dbxref=GeneID:67725,GenBank:XM_036158831.1,MGI:MGI:1914975;gbkey=mRNA;gene=Nudt13;product=nudix hydrolase 13%2C transcript variant X9;transcript_id=XM_036158831.1;extra_copy_number=0
CM058254.1	Liftoff	exon	19298536	19298675	.	+	.	ID=exon-XM_036158831.1-2;Parent=rna-XM_036158831.1;Dbxref=GeneID:67725,GenBank:XM_036158831.1,MGI:MGI:1914975;gbkey=mRNA;gene=Nudt13;product=nudix hydrolase 13%2C transcript variant X9;transcript_id=XM_036158831.1;extra_copy_number=0
CM058254.1	Liftoff	exon	19300816	19302383	.	+	.	ID=exon-XM_036158831.1-3;Parent=rna-XM_036158831.1;Dbxref=GeneID:67725,GenBank:XM_036158831.1,MGI:MGI:1914975;gbkey=mRNA;gene=Nudt13;product=nudix hydrolase 13%2C transcript variant X9;transcript_id=XM_036158831.1;extra_copy_number=0
CM058254.1	Liftoff	exon	19304256	19304381	.	+	.	ID=exon-XM_036158831.1-4;Parent=rna-XM_036158831.1;Dbxref=GeneID:67725,GenBank:XM_036158831.1,MGI:MGI:1914975;gbkey=mRNA;gene=Nudt13;product=nudix hydrolase 13%2C transcript variant X9;transcript_id=XM_036158831.1;extra_copy_number=0
CM058254.1	Liftoff	exon	19305206	19305317	.	+	.	ID=exon-XM_036158831.1-5;Parent=rna-XM_036158831.1;Dbxref=GeneID:67725,GenBank:XM_036158831.1,MGI:MGI:1914975;gbkey=mRNA;gene=Nudt13;product=nudix hydrolase 13%2C transcript variant X9;transcript_id=XM_036158831.1;extra_copy_number=0
CM058254.1	Liftoff	exon	19306055	19306209	.	+	.	ID=exon-XM_036158831.1-6;Parent=rna-XM_036158831.1;Dbxref=GeneID:67725,GenBank:XM_036158831.1,MGI:MGI:1914975;gbkey=mRNA;gene=Nudt13;product=nudix hydrolase 13%2C transcript variant X9;transcript_id=XM_036158831.1;extra_copy_number=0
CM058254.1	Liftoff	exon	19310610	19312170	.	+	.	ID=exon-XM_036158831.1-7;Parent=rna-XM_036158831.1;Dbxref=GeneID:67725,GenBank:XM_036158831.1,MGI:MGI:1914975;gbkey=mRNA;gene=Nudt13;product=nudix hydrolase 13%2C transcript variant X9;transcript_id=XM_036158831.1;extra_copy_number=0
CM058254.1	Liftoff	CDS	19302297	19302383	.	+	.	ID=cds-XP_036014724.1;Parent=rna-XM_036158831.1;Dbxref=GeneID:67725,GenBank:XP_036014724.1,MGI:MGI:1914975;Name=XP_036014724.1;gbkey=CDS;gene=Nudt13;product=NAD(P)H pyrophosphatase NUDT13%2C mitochondrial isoform X4;protein_id=XP_036014724.1;extra_copy_number=0
CM058254.1	Liftoff	CDS	19304256	19304381	.	+	.	ID=cds-XP_036014724.1;Parent=rna-XM_036158831.1;Dbxref=GeneID:67725,GenBank:XP_036014724.1,MGI:MGI:1914975;Name=XP_036014724.1;gbkey=CDS;gene=Nudt13;product=NAD(P)H pyrophosphatase NUDT13%2C mitochondrial isoform X4;protein_id=XP_036014724.1;extra_copy_number=0
CM058254.1	Liftoff	CDS	19305206	19305317	.	+	.	ID=cds-XP_036014724.1;Parent=rna-XM_036158831.1;Dbxref=GeneID:67725,GenBank:XP_036014724.1,MGI:MGI:1914975;Name=XP_036014724.1;gbkey=CDS;gene=Nudt13;product=NAD(P)H pyrophosphatase NUDT13%2C mitochondrial isoform X4;protein_id=XP_036014724.1;extra_copy_number=0
CM058254.1	Liftoff	CDS	19306055	19306209	.	+	.	ID=cds-XP_036014724.1;Parent=rna-XM_036158831.1;Dbxref=GeneID:67725,GenBank:XP_036014724.1,MGI:MGI:1914975;Name=XP_036014724.1;gbkey=CDS;gene=Nudt13;product=NAD(P)H pyrophosphatase NUDT13%2C mitochondrial isoform X4;protein_id=XP_036014724.1;extra_copy_number=0
CM058254.1	Liftoff	CDS	19310610	19310810	.	+	.	ID=cds-XP_036014724.1;Parent=rna-XM_036158831.1;Dbxref=GeneID:67725,GenBank:XP_036014724.1,MGI:MGI:1914975;Name=XP_036014724.1;gbkey=CDS;gene=Nudt13;product=NAD(P)H pyrophosphatase NUDT13%2C mitochondrial isoform X4;protein_id=XP_036014724.1;extra_copy_number=0
CM058254.1	Liftoff	mRNA	19289265	19312170	.	+	.	ID=rna-XM_006519463.3;Parent=gene-Nudt13;Dbxref=GeneID:67725,GenBank:XM_006519463.3,MGI:MGI:1914975;Name=XM_006519463.3;gbkey=mRNA;gene=Nudt13;model_evidence=Supporting evidence includes similarity to: 10 ESTs%2C 9 Proteins%2C 334 long SRA reads%2C and 100%25 coverage of the annotated genomic feature by RNAseq alignments%2C including 40 samples with support for all annotated introns;product=nudix hydrolase 13%2C transcript variant X3;transcript_id=XM_006519463.3;matches_ref_protein=True;valid_ORF=True;extra_copy_number=0
CM058254.1	Liftoff	exon	19289265	19289379	.	+	.	ID=exon-XM_006519463.3-1;Parent=rna-XM_006519463.3;Dbxref=GeneID:67725,GenBank:XM_006519463.3,MGI:MGI:1914975;gbkey=mRNA;gene=Nudt13;product=nudix hydrolase 13%2C transcript variant X3;transcript_id=XM_006519463.3;extra_copy_number=0
CM058254.1	Liftoff	exon	19289675	19289853	.	+	.	ID=exon-XM_006519463.3-2;Parent=rna-XM_006519463.3;Dbxref=GeneID:67725,GenBank:XM_006519463.3,MGI:MGI:1914975;gbkey=mRNA;gene=Nudt13;product=nudix hydrolase 13%2C transcript variant X3;transcript_id=XM_006519463.3;extra_copy_number=0
CM058254.1	Liftoff	exon	19295170	19295262	.	+	.	ID=exon-XM_006519463.3-3;Parent=rna-XM_006519463.3;Dbxref=GeneID:67725,GenBank:XM_006519463.3,MGI:MGI:1914975;gbkey=mRNA;gene=Nudt13;product=nudix hydrolase 13%2C transcript variant X3;transcript_id=XM_006519463.3;extra_copy_number=0
CM058254.1	Liftoff	exon	19298536	19298675	.	+	.	ID=exon-XM_006519463.3-4;Parent=rna-XM_006519463.3;Dbxref=GeneID:67725,GenBank:XM_006519463.3,MGI:MGI:1914975;gbkey=mRNA;gene=Nudt13;product=nudix hydrolase 13%2C transcript variant X3;transcript_id=XM_006519463.3;extra_copy_number=0
CM058254.1	Liftoff	exon	19300816	19300950	.	+	.	ID=exon-XM_006519463.3-5;Parent=rna-XM_006519463.3;Dbxref=GeneID:67725,GenBank:XM_006519463.3,MGI:MGI:1914975;gbkey=mRNA;gene=Nudt13;product=nudix hydrolase 13%2C transcript variant X3;transcript_id=XM_006519463.3;extra_copy_number=0
CM058254.1	Liftoff	exon	19302277	19302383	.	+	.	ID=exon-XM_006519463.3-6;Parent=rna-XM_006519463.3;Dbxref=GeneID:67725,GenBank:XM_006519463.3,MGI:MGI:1914975;gbkey=mRNA;gene=Nudt13;product=nudix hydrolase 13%2C transcript variant X3;transcript_id=XM_006519463.3;extra_copy_number=0
CM058254.1	Liftoff	exon	19304256	19304381	.	+	.	ID=exon-XM_006519463.3-7;Parent=rna-XM_006519463.3;Dbxref=GeneID:67725,GenBank:XM_006519463.3,MGI:MGI:1914975;gbkey=mRNA;gene=Nudt13;product=nudix hydrolase 13%2C transcript variant X3;transcript_id=XM_006519463.3;extra_copy_number=0
CM058254.1	Liftoff	exon	19305206	19305317	.	+	.	ID=exon-XM_006519463.3-8;Parent=rna-XM_006519463.3;Dbxref=GeneID:67725,GenBank:XM_006519463.3,MGI:MGI:1914975;gbkey=mRNA;gene=Nudt13;product=nudix hydrolase 13%2C transcript variant X3;transcript_id=XM_006519463.3;extra_copy_number=0
CM058254.1	Liftoff	exon	19306055	19306209	.	+	.	ID=exon-XM_006519463.3-9;Parent=rna-XM_006519463.3;Dbxref=GeneID:67725,GenBank:XM_006519463.3,MGI:MGI:1914975;gbkey=mRNA;gene=Nudt13;product=nudix hydrolase 13%2C transcript variant X3;transcript_id=XM_006519463.3;extra_copy_number=0
CM058254.1	Liftoff	exon	19310610	19312170	.	+	.	ID=exon-XM_006519463.3-10;Parent=rna-XM_006519463.3;Dbxref=GeneID:67725,GenBank:XM_006519463.3,MGI:MGI:1914975;gbkey=mRNA;gene=Nudt13;product=nudix hydrolase 13%2C transcript variant X3;transcript_id=XM_006519463.3;extra_copy_number=0
CM058254.1	Liftoff	CDS	19289852	19289853	.	+	.	ID=cds-XP_006519526.1;Parent=rna-XM_006519463.3;Dbxref=GeneID:67725,GenBank:XP_006519526.1,MGI:MGI:1914975;Name=XP_006519526.1;gbkey=CDS;gene=Nudt13;product=NAD(P)H pyrophosphatase NUDT13%2C mitochondrial isoform X2;protein_id=XP_006519526.1;extra_copy_number=0
CM058254.1	Liftoff	CDS	19295170	19295262	.	+	.	ID=cds-XP_006519526.1;Parent=rna-XM_006519463.3;Dbxref=GeneID:67725,GenBank:XP_006519526.1,MGI:MGI:1914975;Name=XP_006519526.1;gbkey=CDS;gene=Nudt13;product=NAD(P)H pyrophosphatase NUDT13%2C mitochondrial isoform X2;protein_id=XP_006519526.1;extra_copy_number=0
CM058254.1	Liftoff	CDS	19298536	19298675	.	+	.	ID=cds-XP_006519526.1;Parent=rna-XM_006519463.3;Dbxref=GeneID:67725,GenBank:XP_006519526.1,MGI:MGI:1914975;Name=XP_006519526.1;gbkey=CDS;gene=Nudt13;product=NAD(P)H pyrophosphatase NUDT13%2C mitochondrial isoform X2;protein_id=XP_006519526.1;extra_copy_number=0
CM058254.1	Liftoff	CDS	19300816	19300950	.	+	.	ID=cds-XP_006519526.1;Parent=rna-XM_006519463.3;Dbxref=GeneID:67725,GenBank:XP_006519526.1,MGI:MGI:1914975;Name=XP_006519526.1;gbkey=CDS;gene=Nudt13;product=NAD(P)H pyrophosphatase NUDT13%2C mitochondrial isoform X2;protein_id=XP_006519526.1;extra_copy_number=0
CM058254.1	Liftoff	CDS	19302277	19302383	.	+	.	ID=cds-XP_006519526.1;Parent=rna-XM_006519463.3;Dbxref=GeneID:67725,GenBank:XP_006519526.1,MGI:MGI:1914975;Name=XP_006519526.1;gbkey=CDS;gene=Nudt13;product=NAD(P)H pyrophosphatase NUDT13%2C mitochondrial isoform X2;protein_id=XP_006519526.1;extra_copy_number=0
CM058254.1	Liftoff	CDS	19304256	19304381	.	+	.	ID=cds-XP_006519526.1;Parent=rna-XM_006519463.3;Dbxref=GeneID:67725,GenBank:XP_006519526.1,MGI:MGI:1914975;Name=XP_006519526.1;gbkey=CDS;gene=Nudt13;product=NAD(P)H pyrophosphatase NUDT13%2C mitochondrial isoform X2;protein_id=XP_006519526.1;extra_copy_number=0
CM058254.1	Liftoff	CDS	19305206	19305317	.	+	.	ID=cds-XP_006519526.1;Parent=rna-XM_006519463.3;Dbxref=GeneID:67725,GenBank:XP_006519526.1,MGI:MGI:1914975;Name=XP_006519526.1;gbkey=CDS;gene=Nudt13;product=NAD(P)H pyrophosphatase NUDT13%2C mitochondrial isoform X2;protein_id=XP_006519526.1;extra_copy_number=0
CM058254.1	Liftoff	CDS	19306055	19306209	.	+	.	ID=cds-XP_006519526.1;Parent=rna-XM_006519463.3;Dbxref=GeneID:67725,GenBank:XP_006519526.1,MGI:MGI:1914975;Name=XP_006519526.1;gbkey=CDS;gene=Nudt13;product=NAD(P)H pyrophosphatase NUDT13%2C mitochondrial isoform X2;protein_id=XP_006519526.1;extra_copy_number=0
CM058254.1	Liftoff	CDS	19310610	19310810	.	+	.	ID=cds-XP_006519526.1;Parent=rna-XM_006519463.3;Dbxref=GeneID:67725,GenBank:XP_006519526.1,MGI:MGI:1914975;Name=XP_006519526.1;gbkey=CDS;gene=Nudt13;product=NAD(P)H pyrophosphatase NUDT13%2C mitochondrial isoform X2;protein_id=XP_006519526.1;extra_copy_number=0
CM058254.1	Liftoff	mRNA	19289265	19312170	.	+	.	ID=rna-XM_006519468.5;Parent=gene-Nudt13;Dbxref=GeneID:67725,GenBank:XM_006519468.5,MGI:MGI:1914975;Name=XM_006519468.5;gbkey=mRNA;gene=Nudt13;model_evidence=Supporting evidence includes similarity to: 10 ESTs%2C 3 Proteins%2C 314 long SRA reads%2C and 100%25 coverage of the annotated genomic feature by RNAseq alignments%2C including 16 samples with support for all annotated introns;product=nudix hydrolase 13%2C transcript variant X7;transcript_id=XM_006519468.5;matches_ref_protein=True;valid_ORF=True;extra_copy_number=0
CM058254.1	Liftoff	exon	19289265	19289379	.	+	.	ID=exon-XM_006519468.5-1;Parent=rna-XM_006519468.5;Dbxref=GeneID:67725,GenBank:XM_006519468.5,MGI:MGI:1914975;gbkey=mRNA;gene=Nudt13;product=nudix hydrolase 13%2C transcript variant X7;transcript_id=XM_006519468.5;extra_copy_number=0
CM058254.1	Liftoff	exon	19289675	19289853	.	+	.	ID=exon-XM_006519468.5-2;Parent=rna-XM_006519468.5;Dbxref=GeneID:67725,GenBank:XM_006519468.5,MGI:MGI:1914975;gbkey=mRNA;gene=Nudt13;product=nudix hydrolase 13%2C transcript variant X7;transcript_id=XM_006519468.5;extra_copy_number=0
CM058254.1	Liftoff	exon	19298536	19298675	.	+	.	ID=exon-XM_006519468.5-3;Parent=rna-XM_006519468.5;Dbxref=GeneID:67725,GenBank:XM_006519468.5,MGI:MGI:1914975;gbkey=mRNA;gene=Nudt13;product=nudix hydrolase 13%2C transcript variant X7;transcript_id=XM_006519468.5;extra_copy_number=0
CM058254.1	Liftoff	exon	19300816	19300950	.	+	.	ID=exon-XM_006519468.5-4;Parent=rna-XM_006519468.5;Dbxref=GeneID:67725,GenBank:XM_006519468.5,MGI:MGI:1914975;gbkey=mRNA;gene=Nudt13;product=nudix hydrolase 13%2C transcript variant X7;transcript_id=XM_006519468.5;extra_copy_number=0
CM058254.1	Liftoff	exon	19302277	19302383	.	+	.	ID=exon-XM_006519468.5-5;Parent=rna-XM_006519468.5;Dbxref=GeneID:67725,GenBank:XM_006519468.5,MGI:MGI:1914975;gbkey=mRNA;gene=Nudt13;product=nudix hydrolase 13%2C transcript variant X7;transcript_id=XM_006519468.5;extra_copy_number=0
CM058254.1	Liftoff	exon	19304256	19304381	.	+	.	ID=exon-XM_006519468.5-6;Parent=rna-XM_006519468.5;Dbxref=GeneID:67725,GenBank:XM_006519468.5,MGI:MGI:1914975;gbkey=mRNA;gene=Nudt13;product=nudix hydrolase 13%2C transcript variant X7;transcript_id=XM_006519468.5;extra_copy_number=0
CM058254.1	Liftoff	exon	19305206	19305317	.	+	.	ID=exon-XM_006519468.5-7;Parent=rna-XM_006519468.5;Dbxref=GeneID:67725,GenBank:XM_006519468.5,MGI:MGI:1914975;gbkey=mRNA;gene=Nudt13;product=nudix hydrolase 13%2C transcript variant X7;transcript_id=XM_006519468.5;extra_copy_number=0
CM058254.1	Liftoff	exon	19306055	19306209	.	+	.	ID=exon-XM_006519468.5-8;Parent=rna-XM_006519468.5;Dbxref=GeneID:67725,GenBank:XM_006519468.5,MGI:MGI:1914975;gbkey=mRNA;gene=Nudt13;product=nudix hydrolase 13%2C transcript variant X7;transcript_id=XM_006519468.5;extra_copy_number=0
CM058254.1	Liftoff	exon	19310610	19312170	.	+	.	ID=exon-XM_006519468.5-9;Parent=rna-XM_006519468.5;Dbxref=GeneID:67725,GenBank:XM_006519468.5,MGI:MGI:1914975;gbkey=mRNA;gene=Nudt13;product=nudix hydrolase 13%2C transcript variant X7;transcript_id=XM_006519468.5;extra_copy_number=0
CM058254.1	Liftoff	CDS	19302297	19302383	.	+	.	ID=cds-XP_006519531.1;Parent=rna-XM_006519468.5;Dbxref=GeneID:67725,GenBank:XP_006519531.1,MGI:MGI:1914975;Name=XP_006519531.1;gbkey=CDS;gene=Nudt13;product=NAD(P)H pyrophosphatase NUDT13%2C mitochondrial isoform X4;protein_id=XP_006519531.1;extra_copy_number=0
CM058254.1	Liftoff	CDS	19304256	19304381	.	+	.	ID=cds-XP_006519531.1;Parent=rna-XM_006519468.5;Dbxref=GeneID:67725,GenBank:XP_006519531.1,MGI:MGI:1914975;Name=XP_006519531.1;gbkey=CDS;gene=Nudt13;product=NAD(P)H pyrophosphatase NUDT13%2C mitochondrial isoform X4;protein_id=XP_006519531.1;extra_copy_number=0
CM058254.1	Liftoff	CDS	19305206	19305317	.	+	.	ID=cds-XP_006519531.1;Parent=rna-XM_006519468.5;Dbxref=GeneID:67725,GenBank:XP_006519531.1,MGI:MGI:1914975;Name=XP_006519531.1;gbkey=CDS;gene=Nudt13;product=NAD(P)H pyrophosphatase NUDT13%2C mitochondrial isoform X4;protein_id=XP_006519531.1;extra_copy_number=0
CM058254.1	Liftoff	CDS	19306055	19306209	.	+	.	ID=cds-XP_006519531.1;Parent=rna-XM_006519468.5;Dbxref=GeneID:67725,GenBank:XP_006519531.1,MGI:MGI:1914975;Name=XP_006519531.1;gbkey=CDS;gene=Nudt13;product=NAD(P)H pyrophosphatase NUDT13%2C mitochondrial isoform X4;protein_id=XP_006519531.1;extra_copy_number=0
CM058254.1	Liftoff	CDS	19310610	19310810	.	+	.	ID=cds-XP_006519531.1;Parent=rna-XM_006519468.5;Dbxref=GeneID:67725,GenBank:XP_006519531.1,MGI:MGI:1914975;Name=XP_006519531.1;gbkey=CDS;gene=Nudt13;product=NAD(P)H pyrophosphatase NUDT13%2C mitochondrial isoform X4;protein_id=XP_006519531.1;extra_copy_number=0
CM058254.1	Liftoff	mRNA	19289265	19312170	.	+	.	ID=rna-XM_011245159.2;Parent=gene-Nudt13;Dbxref=GeneID:67725,GenBank:XM_011245159.2,MGI:MGI:1914975;Name=XM_011245159.2;gbkey=mRNA;gene=Nudt13;model_evidence=Supporting evidence includes similarity to: 8 ESTs%2C 10 Proteins%2C 331 long SRA reads%2C and 100%25 coverage of the annotated genomic feature by RNAseq alignments%2C including 31 samples with support for all annotated introns;product=nudix hydrolase 13%2C transcript variant X2;transcript_id=XM_011245159.2;matches_ref_protein=True;valid_ORF=True;extra_copy_number=0
CM058254.1	Liftoff	exon	19289265	19289379	.	+	.	ID=exon-XM_011245159.2-1;Parent=rna-XM_011245159.2;Dbxref=GeneID:67725,GenBank:XM_011245159.2,MGI:MGI:1914975;gbkey=mRNA;gene=Nudt13;product=nudix hydrolase 13%2C transcript variant X2;transcript_id=XM_011245159.2;extra_copy_number=0
CM058254.1	Liftoff	exon	19289675	19289853	.	+	.	ID=exon-XM_011245159.2-2;Parent=rna-XM_011245159.2;Dbxref=GeneID:67725,GenBank:XM_011245159.2,MGI:MGI:1914975;gbkey=mRNA;gene=Nudt13;product=nudix hydrolase 13%2C transcript variant X2;transcript_id=XM_011245159.2;extra_copy_number=0
CM058254.1	Liftoff	exon	19292102	19292218	.	+	.	ID=exon-XM_011245159.2-3;Parent=rna-XM_011245159.2;Dbxref=GeneID:67725,GenBank:XM_011245159.2,MGI:MGI:1914975;gbkey=mRNA;gene=Nudt13;product=nudix hydrolase 13%2C transcript variant X2;transcript_id=XM_011245159.2;extra_copy_number=0
CM058254.1	Liftoff	exon	19295170	19295262	.	+	.	ID=exon-XM_011245159.2-4;Parent=rna-XM_011245159.2;Dbxref=GeneID:67725,GenBank:XM_011245159.2,MGI:MGI:1914975;gbkey=mRNA;gene=Nudt13;product=nudix hydrolase 13%2C transcript variant X2;transcript_id=XM_011245159.2;extra_copy_number=0
CM058254.1	Liftoff	exon	19298536	19298675	.	+	.	ID=exon-XM_011245159.2-5;Parent=rna-XM_011245159.2;Dbxref=GeneID:67725,GenBank:XM_011245159.2,MGI:MGI:1914975;gbkey=mRNA;gene=Nudt13;product=nudix hydrolase 13%2C transcript variant X2;transcript_id=XM_011245159.2;extra_copy_number=0
CM058254.1	Liftoff	exon	19300816	19300950	.	+	.	ID=exon-XM_011245159.2-6;Parent=rna-XM_011245159.2;Dbxref=GeneID:67725,GenBank:XM_011245159.2,MGI:MGI:1914975;gbkey=mRNA;gene=Nudt13;product=nudix hydrolase 13%2C transcript variant X2;transcript_id=XM_011245159.2;extra_copy_number=0
CM058254.1	Liftoff	exon	19302277	19302383	.	+	.	ID=exon-XM_011245159.2-7;Parent=rna-XM_011245159.2;Dbxref=GeneID:67725,GenBank:XM_011245159.2,MGI:MGI:1914975;gbkey=mRNA;gene=Nudt13;product=nudix hydrolase 13%2C transcript variant X2;transcript_id=XM_011245159.2;extra_copy_number=0
CM058254.1	Liftoff	exon	19304256	19304381	.	+	.	ID=exon-XM_011245159.2-8;Parent=rna-XM_011245159.2;Dbxref=GeneID:67725,GenBank:XM_011245159.2,MGI:MGI:1914975;gbkey=mRNA;gene=Nudt13;product=nudix hydrolase 13%2C transcript variant X2;transcript_id=XM_011245159.2;extra_copy_number=0
CM058254.1	Liftoff	exon	19305206	19305317	.	+	.	ID=exon-XM_011245159.2-9;Parent=rna-XM_011245159.2;Dbxref=GeneID:67725,GenBank:XM_011245159.2,MGI:MGI:1914975;gbkey=mRNA;gene=Nudt13;product=nudix hydrolase 13%2C transcript variant X2;transcript_id=XM_011245159.2;extra_copy_number=0
CM058254.1	Liftoff	exon	19306055	19306209	.	+	.	ID=exon-XM_011245159.2-10;Parent=rna-XM_011245159.2;Dbxref=GeneID:67725,GenBank:XM_011245159.2,MGI:MGI:1914975;gbkey=mRNA;gene=Nudt13;product=nudix hydrolase 13%2C transcript variant X2;transcript_id=XM_011245159.2;extra_copy_number=0
CM058254.1	Liftoff	exon	19310610	19312170	.	+	.	ID=exon-XM_011245159.2-11;Parent=rna-XM_011245159.2;Dbxref=GeneID:67725,GenBank:XM_011245159.2,MGI:MGI:1914975;gbkey=mRNA;gene=Nudt13;product=nudix hydrolase 13%2C transcript variant X2;transcript_id=XM_011245159.2;extra_copy_number=0
CM058254.1	Liftoff	CDS	19292178	19292218	.	+	.	ID=cds-XP_011243461.1;Parent=rna-XM_011245159.2;Dbxref=GeneID:67725,GenBank:XP_011243461.1,MGI:MGI:1914975;Name=XP_011243461.1;gbkey=CDS;gene=Nudt13;product=NAD(P)H pyrophosphatase NUDT13%2C mitochondrial isoform X1;protein_id=XP_011243461.1;extra_copy_number=0
CM058254.1	Liftoff	CDS	19295170	19295262	.	+	.	ID=cds-XP_011243461.1;Parent=rna-XM_011245159.2;Dbxref=GeneID:67725,GenBank:XP_011243461.1,MGI:MGI:1914975;Name=XP_011243461.1;gbkey=CDS;gene=Nudt13;product=NAD(P)H pyrophosphatase NUDT13%2C mitochondrial isoform X1;protein_id=XP_011243461.1;extra_copy_number=0
CM058254.1	Liftoff	CDS	19298536	19298675	.	+	.	ID=cds-XP_011243461.1;Parent=rna-XM_011245159.2;Dbxref=GeneID:67725,GenBank:XP_011243461.1,MGI:MGI:1914975;Name=XP_011243461.1;gbkey=CDS;gene=Nudt13;product=NAD(P)H pyrophosphatase NUDT13%2C mitochondrial isoform X1;protein_id=XP_011243461.1;extra_copy_number=0
CM058254.1	Liftoff	CDS	19300816	19300950	.	+	.	ID=cds-XP_011243461.1;Parent=rna-XM_011245159.2;Dbxref=GeneID:67725,GenBank:XP_011243461.1,MGI:MGI:1914975;Name=XP_011243461.1;gbkey=CDS;gene=Nudt13;product=NAD(P)H pyrophosphatase NUDT13%2C mitochondrial isoform X1;protein_id=XP_011243461.1;extra_copy_number=0
CM058254.1	Liftoff	CDS	19302277	19302383	.	+	.	ID=cds-XP_011243461.1;Parent=rna-XM_011245159.2;Dbxref=GeneID:67725,GenBank:XP_011243461.1,MGI:MGI:1914975;Name=XP_011243461.1;gbkey=CDS;gene=Nudt13;product=NAD(P)H pyrophosphatase NUDT13%2C mitochondrial isoform X1;protein_id=XP_011243461.1;extra_copy_number=0
CM058254.1	Liftoff	CDS	19304256	19304381	.	+	.	ID=cds-XP_011243461.1;Parent=rna-XM_011245159.2;Dbxref=GeneID:67725,GenBank:XP_011243461.1,MGI:MGI:1914975;Name=XP_011243461.1;gbkey=CDS;gene=Nudt13;product=NAD(P)H pyrophosphatase NUDT13%2C mitochondrial isoform X1;protein_id=XP_011243461.1;extra_copy_number=0
CM058254.1	Liftoff	CDS	19305206	19305317	.	+	.	ID=cds-XP_011243461.1;Parent=rna-XM_011245159.2;Dbxref=GeneID:67725,GenBank:XP_011243461.1,MGI:MGI:1914975;Name=XP_011243461.1;gbkey=CDS;gene=Nudt13;product=NAD(P)H pyrophosphatase NUDT13%2C mitochondrial isoform X1;protein_id=XP_011243461.1;extra_copy_number=0
CM058254.1	Liftoff	CDS	19306055	19306209	.	+	.	ID=cds-XP_011243461.1;Parent=rna-XM_011245159.2;Dbxref=GeneID:67725,GenBank:XP_011243461.1,MGI:MGI:1914975;Name=XP_011243461.1;gbkey=CDS;gene=Nudt13;product=NAD(P)H pyrophosphatase NUDT13%2C mitochondrial isoform X1;protein_id=XP_011243461.1;extra_copy_number=0
CM058254.1	Liftoff	CDS	19310610	19310810	.	+	.	ID=cds-XP_011243461.1;Parent=rna-XM_011245159.2;Dbxref=GeneID:67725,GenBank:XP_011243461.1,MGI:MGI:1914975;Name=XP_011243461.1;gbkey=CDS;gene=Nudt13;product=NAD(P)H pyrophosphatase NUDT13%2C mitochondrial isoform X1;protein_id=XP_011243461.1;extra_copy_number=0
CM058254.1	Liftoff	mRNA	19289265	19312170	.	+	.	ID=rna-XM_011245164.2;Parent=gene-Nudt13;Dbxref=GeneID:67725,GenBank:XM_011245164.2,MGI:MGI:1914975;Name=XM_011245164.2;gbkey=mRNA;gene=Nudt13;model_evidence=Supporting evidence includes similarity to: 10 ESTs%2C 3 Proteins%2C 294 long SRA reads%2C and 100%25 coverage of the annotated genomic feature by RNAseq alignments%2C including 21 samples with support for all annotated introns;product=nudix hydrolase 13%2C transcript variant X8;transcript_id=XM_011245164.2;matches_ref_protein=True;valid_ORF=True;extra_copy_number=0
CM058254.1	Liftoff	exon	19289265	19289379	.	+	.	ID=exon-XM_011245164.2-1;Parent=rna-XM_011245164.2;Dbxref=GeneID:67725,GenBank:XM_011245164.2,MGI:MGI:1914975;gbkey=mRNA;gene=Nudt13;product=nudix hydrolase 13%2C transcript variant X8;transcript_id=XM_011245164.2;extra_copy_number=0
CM058254.1	Liftoff	exon	19289675	19289853	.	+	.	ID=exon-XM_011245164.2-2;Parent=rna-XM_011245164.2;Dbxref=GeneID:67725,GenBank:XM_011245164.2,MGI:MGI:1914975;gbkey=mRNA;gene=Nudt13;product=nudix hydrolase 13%2C transcript variant X8;transcript_id=XM_011245164.2;extra_copy_number=0
CM058254.1	Liftoff	exon	19295170	19295262	.	+	.	ID=exon-XM_011245164.2-3;Parent=rna-XM_011245164.2;Dbxref=GeneID:67725,GenBank:XM_011245164.2,MGI:MGI:1914975;gbkey=mRNA;gene=Nudt13;product=nudix hydrolase 13%2C transcript variant X8;transcript_id=XM_011245164.2;extra_copy_number=0
CM058254.1	Liftoff	exon	19298536	19298675	.	+	.	ID=exon-XM_011245164.2-4;Parent=rna-XM_011245164.2;Dbxref=GeneID:67725,GenBank:XM_011245164.2,MGI:MGI:1914975;gbkey=mRNA;gene=Nudt13;product=nudix hydrolase 13%2C transcript variant X8;transcript_id=XM_011245164.2;extra_copy_number=0
CM058254.1	Liftoff	exon	19300816	19300950	.	+	.	ID=exon-XM_011245164.2-5;Parent=rna-XM_011245164.2;Dbxref=GeneID:67725,GenBank:XM_011245164.2,MGI:MGI:1914975;gbkey=mRNA;gene=Nudt13;product=nudix hydrolase 13%2C transcript variant X8;transcript_id=XM_011245164.2;extra_copy_number=0
CM058254.1	Liftoff	exon	19301817	19301948	.	+	.	ID=exon-XM_011245164.2-6;Parent=rna-XM_011245164.2;Dbxref=GeneID:67725,GenBank:XM_011245164.2,MGI:MGI:1914975;gbkey=mRNA;gene=Nudt13;product=nudix hydrolase 13%2C transcript variant X8;transcript_id=XM_011245164.2;extra_copy_number=0
CM058254.1	Liftoff	exon	19302277	19302383	.	+	.	ID=exon-XM_011245164.2-7;Parent=rna-XM_011245164.2;Dbxref=GeneID:67725,GenBank:XM_011245164.2,MGI:MGI:1914975;gbkey=mRNA;gene=Nudt13;product=nudix hydrolase 13%2C transcript variant X8;transcript_id=XM_011245164.2;extra_copy_number=0
CM058254.1	Liftoff	exon	19304256	19304381	.	+	.	ID=exon-XM_011245164.2-8;Parent=rna-XM_011245164.2;Dbxref=GeneID:67725,GenBank:XM_011245164.2,MGI:MGI:1914975;gbkey=mRNA;gene=Nudt13;product=nudix hydrolase 13%2C transcript variant X8;transcript_id=XM_011245164.2;extra_copy_number=0
CM058254.1	Liftoff	exon	19305206	19305317	.	+	.	ID=exon-XM_011245164.2-9;Parent=rna-XM_011245164.2;Dbxref=GeneID:67725,GenBank:XM_011245164.2,MGI:MGI:1914975;gbkey=mRNA;gene=Nudt13;product=nudix hydrolase 13%2C transcript variant X8;transcript_id=XM_011245164.2;extra_copy_number=0
CM058254.1	Liftoff	exon	19306055	19306209	.	+	.	ID=exon-XM_011245164.2-10;Parent=rna-XM_011245164.2;Dbxref=GeneID:67725,GenBank:XM_011245164.2,MGI:MGI:1914975;gbkey=mRNA;gene=Nudt13;product=nudix hydrolase 13%2C transcript variant X8;transcript_id=XM_011245164.2;extra_copy_number=0
CM058254.1	Liftoff	exon	19310610	19312170	.	+	.	ID=exon-XM_011245164.2-11;Parent=rna-XM_011245164.2;Dbxref=GeneID:67725,GenBank:XM_011245164.2,MGI:MGI:1914975;gbkey=mRNA;gene=Nudt13;product=nudix hydrolase 13%2C transcript variant X8;transcript_id=XM_011245164.2;extra_copy_number=0
CM058254.1	Liftoff	CDS	19302297	19302383	.	+	.	ID=cds-XP_011243466.1;Parent=rna-XM_011245164.2;Dbxref=GeneID:67725,GenBank:XP_011243466.1,MGI:MGI:1914975;Name=XP_011243466.1;gbkey=CDS;gene=Nudt13;product=NAD(P)H pyrophosphatase NUDT13%2C mitochondrial isoform X4;protein_id=XP_011243466.1;extra_copy_number=0
CM058254.1	Liftoff	CDS	19304256	19304381	.	+	.	ID=cds-XP_011243466.1;Parent=rna-XM_011245164.2;Dbxref=GeneID:67725,GenBank:XP_011243466.1,MGI:MGI:1914975;Name=XP_011243466.1;gbkey=CDS;gene=Nudt13;product=NAD(P)H pyrophosphatase NUDT13%2C mitochondrial isoform X4;protein_id=XP_011243466.1;extra_copy_number=0
CM058254.1	Liftoff	CDS	19305206	19305317	.	+	.	ID=cds-XP_011243466.1;Parent=rna-XM_011245164.2;Dbxref=GeneID:67725,GenBank:XP_011243466.1,MGI:MGI:1914975;Name=XP_011243466.1;gbkey=CDS;gene=Nudt13;product=NAD(P)H pyrophosphatase NUDT13%2C mitochondrial isoform X4;protein_id=XP_011243466.1;extra_copy_number=0
CM058254.1	Liftoff	CDS	19306055	19306209	.	+	.	ID=cds-XP_011243466.1;Parent=rna-XM_011245164.2;Dbxref=GeneID:67725,GenBank:XP_011243466.1,MGI:MGI:1914975;Name=XP_011243466.1;gbkey=CDS;gene=Nudt13;product=NAD(P)H pyrophosphatase NUDT13%2C mitochondrial isoform X4;protein_id=XP_011243466.1;extra_copy_number=0
CM058254.1	Liftoff	CDS	19310610	19310810	.	+	.	ID=cds-XP_011243466.1;Parent=rna-XM_011245164.2;Dbxref=GeneID:67725,GenBank:XP_011243466.1,MGI:MGI:1914975;Name=XP_011243466.1;gbkey=CDS;gene=Nudt13;product=NAD(P)H pyrophosphatase NUDT13%2C mitochondrial isoform X4;protein_id=XP_011243466.1;extra_copy_number=0
CM058254.1	Liftoff	mRNA	19289265	19312170	.	+	.	ID=rna-XM_030247974.2;Parent=gene-Nudt13;Dbxref=GeneID:67725,GenBank:XM_030247974.2,MGI:MGI:1914975;Name=XM_030247974.2;gbkey=mRNA;gene=Nudt13;model_evidence=Supporting evidence includes similarity to: 1 mRNA%2C 10 ESTs%2C 3 Proteins%2C 302 long SRA reads%2C and 100%25 coverage of the annotated genomic feature by RNAseq alignments%2C including 23 samples with support for all annotated introns;product=nudix hydrolase 13%2C transcript variant X6;transcript_id=XM_030247974.2;matches_ref_protein=True;valid_ORF=True;extra_copy_number=0
CM058254.1	Liftoff	exon	19289265	19289379	.	+	.	ID=exon-XM_030247974.2-1;Parent=rna-XM_030247974.2;Dbxref=GeneID:67725,GenBank:XM_030247974.2,MGI:MGI:1914975;gbkey=mRNA;gene=Nudt13;product=nudix hydrolase 13%2C transcript variant X6;transcript_id=XM_030247974.2;extra_copy_number=0
CM058254.1	Liftoff	exon	19289675	19289853	.	+	.	ID=exon-XM_030247974.2-2;Parent=rna-XM_030247974.2;Dbxref=GeneID:67725,GenBank:XM_030247974.2,MGI:MGI:1914975;gbkey=mRNA;gene=Nudt13;product=nudix hydrolase 13%2C transcript variant X6;transcript_id=XM_030247974.2;extra_copy_number=0
CM058254.1	Liftoff	exon	19295170	19295262	.	+	.	ID=exon-XM_030247974.2-3;Parent=rna-XM_030247974.2;Dbxref=GeneID:67725,GenBank:XM_030247974.2,MGI:MGI:1914975;gbkey=mRNA;gene=Nudt13;product=nudix hydrolase 13%2C transcript variant X6;transcript_id=XM_030247974.2;extra_copy_number=0
CM058254.1	Liftoff	exon	19298536	19298675	.	+	.	ID=exon-XM_030247974.2-4;Parent=rna-XM_030247974.2;Dbxref=GeneID:67725,GenBank:XM_030247974.2,MGI:MGI:1914975;gbkey=mRNA;gene=Nudt13;product=nudix hydrolase 13%2C transcript variant X6;transcript_id=XM_030247974.2;extra_copy_number=0
CM058254.1	Liftoff	exon	19300816	19301948	.	+	.	ID=exon-XM_030247974.2-5;Parent=rna-XM_030247974.2;Dbxref=GeneID:67725,GenBank:XM_030247974.2,MGI:MGI:1914975;gbkey=mRNA;gene=Nudt13;product=nudix hydrolase 13%2C transcript variant X6;transcript_id=XM_030247974.2;extra_copy_number=0
CM058254.1	Liftoff	exon	19302277	19302383	.	+	.	ID=exon-XM_030247974.2-6;Parent=rna-XM_030247974.2;Dbxref=GeneID:67725,GenBank:XM_030247974.2,MGI:MGI:1914975;gbkey=mRNA;gene=Nudt13;product=nudix hydrolase 13%2C transcript variant X6;transcript_id=XM_030247974.2;extra_copy_number=0
CM058254.1	Liftoff	exon	19304256	19304381	.	+	.	ID=exon-XM_030247974.2-7;Parent=rna-XM_030247974.2;Dbxref=GeneID:67725,GenBank:XM_030247974.2,MGI:MGI:1914975;gbkey=mRNA;gene=Nudt13;product=nudix hydrolase 13%2C transcript variant X6;transcript_id=XM_030247974.2;extra_copy_number=0
CM058254.1	Liftoff	exon	19305206	19305317	.	+	.	ID=exon-XM_030247974.2-8;Parent=rna-XM_030247974.2;Dbxref=GeneID:67725,GenBank:XM_030247974.2,MGI:MGI:1914975;gbkey=mRNA;gene=Nudt13;product=nudix hydrolase 13%2C transcript variant X6;transcript_id=XM_030247974.2;extra_copy_number=0
CM058254.1	Liftoff	exon	19306055	19306209	.	+	.	ID=exon-XM_030247974.2-9;Parent=rna-XM_030247974.2;Dbxref=GeneID:67725,GenBank:XM_030247974.2,MGI:MGI:1914975;gbkey=mRNA;gene=Nudt13;product=nudix hydrolase 13%2C transcript variant X6;transcript_id=XM_030247974.2;extra_copy_number=0
CM058254.1	Liftoff	exon	19310610	19312170	.	+	.	ID=exon-XM_030247974.2-10;Parent=rna-XM_030247974.2;Dbxref=GeneID:67725,GenBank:XM_030247974.2,MGI:MGI:1914975;gbkey=mRNA;gene=Nudt13;product=nudix hydrolase 13%2C transcript variant X6;transcript_id=XM_030247974.2;extra_copy_number=0
CM058254.1	Liftoff	CDS	19302297	19302383	.	+	.	ID=cds-XP_030103834.1;Parent=rna-XM_030247974.2;Dbxref=GeneID:67725,GenBank:XP_030103834.1,MGI:MGI:1914975;Name=XP_030103834.1;gbkey=CDS;gene=Nudt13;product=NAD(P)H pyrophosphatase NUDT13%2C mitochondrial isoform X4;protein_id=XP_030103834.1;extra_copy_number=0
CM058254.1	Liftoff	CDS	19304256	19304381	.	+	.	ID=cds-XP_030103834.1;Parent=rna-XM_030247974.2;Dbxref=GeneID:67725,GenBank:XP_030103834.1,MGI:MGI:1914975;Name=XP_030103834.1;gbkey=CDS;gene=Nudt13;product=NAD(P)H pyrophosphatase NUDT13%2C mitochondrial isoform X4;protein_id=XP_030103834.1;extra_copy_number=0
CM058254.1	Liftoff	CDS	19305206	19305317	.	+	.	ID=cds-XP_030103834.1;Parent=rna-XM_030247974.2;Dbxref=GeneID:67725,GenBank:XP_030103834.1,MGI:MGI:1914975;Name=XP_030103834.1;gbkey=CDS;gene=Nudt13;product=NAD(P)H pyrophosphatase NUDT13%2C mitochondrial isoform X4;protein_id=XP_030103834.1;extra_copy_number=0
CM058254.1	Liftoff	CDS	19306055	19306209	.	+	.	ID=cds-XP_030103834.1;Parent=rna-XM_030247974.2;Dbxref=GeneID:67725,GenBank:XP_030103834.1,MGI:MGI:1914975;Name=XP_030103834.1;gbkey=CDS;gene=Nudt13;product=NAD(P)H pyrophosphatase NUDT13%2C mitochondrial isoform X4;protein_id=XP_030103834.1;extra_copy_number=0
CM058254.1	Liftoff	CDS	19310610	19310810	.	+	.	ID=cds-XP_030103834.1;Parent=rna-XM_030247974.2;Dbxref=GeneID:67725,GenBank:XP_030103834.1,MGI:MGI:1914975;Name=XP_030103834.1;gbkey=CDS;gene=Nudt13;product=NAD(P)H pyrophosphatase NUDT13%2C mitochondrial isoform X4;protein_id=XP_030103834.1;extra_copy_number=0
CM058254.1	Liftoff	mRNA	19289265	19312170	.	+	.	ID=rna-XM_036158829.1;Parent=gene-Nudt13;Dbxref=GeneID:67725,GenBank:XM_036158829.1,MGI:MGI:1914975;Name=XM_036158829.1;gbkey=mRNA;gene=Nudt13;model_evidence=Supporting evidence includes similarity to: 8 ESTs%2C 10 Proteins%2C 341 long SRA reads%2C and 99%25 coverage of the annotated genomic feature by RNAseq alignments%2C including 36 samples with support for all annotated introns;product=nudix hydrolase 13%2C transcript variant X1;transcript_id=XM_036158829.1;matches_ref_protein=True;valid_ORF=True;extra_copy_number=0
CM058254.1	Liftoff	exon	19289265	19289379	.	+	.	ID=exon-XM_036158829.1-1;Parent=rna-XM_036158829.1;Dbxref=GeneID:67725,GenBank:XM_036158829.1,MGI:MGI:1914975;gbkey=mRNA;gene=Nudt13;product=nudix hydrolase 13%2C transcript variant X1;transcript_id=XM_036158829.1;extra_copy_number=0
CM058254.1	Liftoff	exon	19289675	19292218	.	+	.	ID=exon-XM_036158829.1-2;Parent=rna-XM_036158829.1;Dbxref=GeneID:67725,GenBank:XM_036158829.1,MGI:MGI:1914975;gbkey=mRNA;gene=Nudt13;product=nudix hydrolase 13%2C transcript variant X1;transcript_id=XM_036158829.1;extra_copy_number=0
CM058254.1	Liftoff	exon	19295170	19295262	.	+	.	ID=exon-XM_036158829.1-3;Parent=rna-XM_036158829.1;Dbxref=GeneID:67725,GenBank:XM_036158829.1,MGI:MGI:1914975;gbkey=mRNA;gene=Nudt13;product=nudix hydrolase 13%2C transcript variant X1;transcript_id=XM_036158829.1;extra_copy_number=0
CM058254.1	Liftoff	exon	19298536	19298675	.	+	.	ID=exon-XM_036158829.1-4;Parent=rna-XM_036158829.1;Dbxref=GeneID:67725,GenBank:XM_036158829.1,MGI:MGI:1914975;gbkey=mRNA;gene=Nudt13;product=nudix hydrolase 13%2C transcript variant X1;transcript_id=XM_036158829.1;extra_copy_number=0
CM058254.1	Liftoff	exon	19300816	19300950	.	+	.	ID=exon-XM_036158829.1-5;Parent=rna-XM_036158829.1;Dbxref=GeneID:67725,GenBank:XM_036158829.1,MGI:MGI:1914975;gbkey=mRNA;gene=Nudt13;product=nudix hydrolase 13%2C transcript variant X1;transcript_id=XM_036158829.1;extra_copy_number=0
CM058254.1	Liftoff	exon	19302277	19302383	.	+	.	ID=exon-XM_036158829.1-6;Parent=rna-XM_036158829.1;Dbxref=GeneID:67725,GenBank:XM_036158829.1,MGI:MGI:1914975;gbkey=mRNA;gene=Nudt13;product=nudix hydrolase 13%2C transcript variant X1;transcript_id=XM_036158829.1;extra_copy_number=0
CM058254.1	Liftoff	exon	19304256	19304381	.	+	.	ID=exon-XM_036158829.1-7;Parent=rna-XM_036158829.1;Dbxref=GeneID:67725,GenBank:XM_036158829.1,MGI:MGI:1914975;gbkey=mRNA;gene=Nudt13;product=nudix hydrolase 13%2C transcript variant X1;transcript_id=XM_036158829.1;extra_copy_number=0
CM058254.1	Liftoff	exon	19305206	19305317	.	+	.	ID=exon-XM_036158829.1-8;Parent=rna-XM_036158829.1;Dbxref=GeneID:67725,GenBank:XM_036158829.1,MGI:MGI:1914975;gbkey=mRNA;gene=Nudt13;product=nudix hydrolase 13%2C transcript variant X1;transcript_id=XM_036158829.1;extra_copy_number=0
CM058254.1	Liftoff	exon	19306055	19306209	.	+	.	ID=exon-XM_036158829.1-9;Parent=rna-XM_036158829.1;Dbxref=GeneID:67725,GenBank:XM_036158829.1,MGI:MGI:1914975;gbkey=mRNA;gene=Nudt13;product=nudix hydrolase 13%2C transcript variant X1;transcript_id=XM_036158829.1;extra_copy_number=0
CM058254.1	Liftoff	exon	19310610	19312170	.	+	.	ID=exon-XM_036158829.1-10;Parent=rna-XM_036158829.1;Dbxref=GeneID:67725,GenBank:XM_036158829.1,MGI:MGI:1914975;gbkey=mRNA;gene=Nudt13;product=nudix hydrolase 13%2C transcript variant X1;transcript_id=XM_036158829.1;extra_copy_number=0
CM058254.1	Liftoff	CDS	19292178	19292218	.	+	.	ID=cds-XP_036014722.1;Parent=rna-XM_036158829.1;Dbxref=GeneID:67725,GenBank:XP_036014722.1,MGI:MGI:1914975;Name=XP_036014722.1;gbkey=CDS;gene=Nudt13;product=NAD(P)H pyrophosphatase NUDT13%2C mitochondrial isoform X1;protein_id=XP_036014722.1;extra_copy_number=0
CM058254.1	Liftoff	CDS	19295170	19295262	.	+	.	ID=cds-XP_036014722.1;Parent=rna-XM_036158829.1;Dbxref=GeneID:67725,GenBank:XP_036014722.1,MGI:MGI:1914975;Name=XP_036014722.1;gbkey=CDS;gene=Nudt13;product=NAD(P)H pyrophosphatase NUDT13%2C mitochondrial isoform X1;protein_id=XP_036014722.1;extra_copy_number=0
CM058254.1	Liftoff	CDS	19298536	19298675	.	+	.	ID=cds-XP_036014722.1;Parent=rna-XM_036158829.1;Dbxref=GeneID:67725,GenBank:XP_036014722.1,MGI:MGI:1914975;Name=XP_036014722.1;gbkey=CDS;gene=Nudt13;product=NAD(P)H pyrophosphatase NUDT13%2C mitochondrial isoform X1;protein_id=XP_036014722.1;extra_copy_number=0
CM058254.1	Liftoff	CDS	19300816	19300950	.	+	.	ID=cds-XP_036014722.1;Parent=rna-XM_036158829.1;Dbxref=GeneID:67725,GenBank:XP_036014722.1,MGI:MGI:1914975;Name=XP_036014722.1;gbkey=CDS;gene=Nudt13;product=NAD(P)H pyrophosphatase NUDT13%2C mitochondrial isoform X1;protein_id=XP_036014722.1;extra_copy_number=0
CM058254.1	Liftoff	CDS	19302277	19302383	.	+	.	ID=cds-XP_036014722.1;Parent=rna-XM_036158829.1;Dbxref=GeneID:67725,GenBank:XP_036014722.1,MGI:MGI:1914975;Name=XP_036014722.1;gbkey=CDS;gene=Nudt13;product=NAD(P)H pyrophosphatase NUDT13%2C mitochondrial isoform X1;protein_id=XP_036014722.1;extra_copy_number=0
CM058254.1	Liftoff	CDS	19304256	19304381	.	+	.	ID=cds-XP_036014722.1;Parent=rna-XM_036158829.1;Dbxref=GeneID:67725,GenBank:XP_036014722.1,MGI:MGI:1914975;Name=XP_036014722.1;gbkey=CDS;gene=Nudt13;product=NAD(P)H pyrophosphatase NUDT13%2C mitochondrial isoform X1;protein_id=XP_036014722.1;extra_copy_number=0
CM058254.1	Liftoff	CDS	19305206	19305317	.	+	.	ID=cds-XP_036014722.1;Parent=rna-XM_036158829.1;Dbxref=GeneID:67725,GenBank:XP_036014722.1,MGI:MGI:1914975;Name=XP_036014722.1;gbkey=CDS;gene=Nudt13;product=NAD(P)H pyrophosphatase NUDT13%2C mitochondrial isoform X1;protein_id=XP_036014722.1;extra_copy_number=0
CM058254.1	Liftoff	CDS	19306055	19306209	.	+	.	ID=cds-XP_036014722.1;Parent=rna-XM_036158829.1;Dbxref=GeneID:67725,GenBank:XP_036014722.1,MGI:MGI:1914975;Name=XP_036014722.1;gbkey=CDS;gene=Nudt13;product=NAD(P)H pyrophosphatase NUDT13%2C mitochondrial isoform X1;protein_id=XP_036014722.1;extra_copy_number=0
CM058254.1	Liftoff	CDS	19310610	19310810	.	+	.	ID=cds-XP_036014722.1;Parent=rna-XM_036158829.1;Dbxref=GeneID:67725,GenBank:XP_036014722.1,MGI:MGI:1914975;Name=XP_036014722.1;gbkey=CDS;gene=Nudt13;product=NAD(P)H pyrophosphatase NUDT13%2C mitochondrial isoform X1;protein_id=XP_036014722.1;extra_copy_number=0
CM058254.1	Liftoff	mRNA	19289269	19312170	.	+	.	ID=rna-XM_036158830.1;Parent=gene-Nudt13;Dbxref=GeneID:67725,GenBank:XM_036158830.1,MGI:MGI:1914975;Name=XM_036158830.1;gbkey=mRNA;gene=Nudt13;model_evidence=Supporting evidence includes similarity to: 8 ESTs%2C 1 Protein%2C 145 long SRA reads%2C and 100%25 coverage of the annotated genomic feature by RNAseq alignments%2C including 36 samples with support for all annotated introns;product=nudix hydrolase 13%2C transcript variant X5;transcript_id=XM_036158830.1;matches_ref_protein=True;valid_ORF=True;extra_copy_number=0
CM058254.1	Liftoff	exon	19289269	19289379	.	+	.	ID=exon-XM_036158830.1-1;Parent=rna-XM_036158830.1;Dbxref=GeneID:67725,GenBank:XM_036158830.1,MGI:MGI:1914975;gbkey=mRNA;gene=Nudt13;product=nudix hydrolase 13%2C transcript variant X5;transcript_id=XM_036158830.1;extra_copy_number=0
CM058254.1	Liftoff	exon	19295170	19295262	.	+	.	ID=exon-XM_036158830.1-2;Parent=rna-XM_036158830.1;Dbxref=GeneID:67725,GenBank:XM_036158830.1,MGI:MGI:1914975;gbkey=mRNA;gene=Nudt13;product=nudix hydrolase 13%2C transcript variant X5;transcript_id=XM_036158830.1;extra_copy_number=0
CM058254.1	Liftoff	exon	19298536	19298675	.	+	.	ID=exon-XM_036158830.1-3;Parent=rna-XM_036158830.1;Dbxref=GeneID:67725,GenBank:XM_036158830.1,MGI:MGI:1914975;gbkey=mRNA;gene=Nudt13;product=nudix hydrolase 13%2C transcript variant X5;transcript_id=XM_036158830.1;extra_copy_number=0
CM058254.1	Liftoff	exon	19300816	19300950	.	+	.	ID=exon-XM_036158830.1-4;Parent=rna-XM_036158830.1;Dbxref=GeneID:67725,GenBank:XM_036158830.1,MGI:MGI:1914975;gbkey=mRNA;gene=Nudt13;product=nudix hydrolase 13%2C transcript variant X5;transcript_id=XM_036158830.1;extra_copy_number=0
CM058254.1	Liftoff	exon	19302277	19302383	.	+	.	ID=exon-XM_036158830.1-5;Parent=rna-XM_036158830.1;Dbxref=GeneID:67725,GenBank:XM_036158830.1,MGI:MGI:1914975;gbkey=mRNA;gene=Nudt13;product=nudix hydrolase 13%2C transcript variant X5;transcript_id=XM_036158830.1;extra_copy_number=0
CM058254.1	Liftoff	exon	19304256	19304381	.	+	.	ID=exon-XM_036158830.1-6;Parent=rna-XM_036158830.1;Dbxref=GeneID:67725,GenBank:XM_036158830.1,MGI:MGI:1914975;gbkey=mRNA;gene=Nudt13;product=nudix hydrolase 13%2C transcript variant X5;transcript_id=XM_036158830.1;extra_copy_number=0
CM058254.1	Liftoff	exon	19306055	19306209	.	+	.	ID=exon-XM_036158830.1-7;Parent=rna-XM_036158830.1;Dbxref=GeneID:67725,GenBank:XM_036158830.1,MGI:MGI:1914975;gbkey=mRNA;gene=Nudt13;product=nudix hydrolase 13%2C transcript variant X5;transcript_id=XM_036158830.1;extra_copy_number=0
CM058254.1	Liftoff	exon	19310610	19312170	.	+	.	ID=exon-XM_036158830.1-8;Parent=rna-XM_036158830.1;Dbxref=GeneID:67725,GenBank:XM_036158830.1,MGI:MGI:1914975;gbkey=mRNA;gene=Nudt13;product=nudix hydrolase 13%2C transcript variant X5;transcript_id=XM_036158830.1;extra_copy_number=0
CM058254.1	Liftoff	CDS	19295180	19295262	.	+	.	ID=cds-XP_036014723.1;Parent=rna-XM_036158830.1;Dbxref=GeneID:67725,GenBank:XP_036014723.1,MGI:MGI:1914975;Name=XP_036014723.1;gbkey=CDS;gene=Nudt13;product=NAD(P)H pyrophosphatase NUDT13%2C mitochondrial isoform X3;protein_id=XP_036014723.1;extra_copy_number=0
CM058254.1	Liftoff	CDS	19298536	19298675	.	+	.	ID=cds-XP_036014723.1;Parent=rna-XM_036158830.1;Dbxref=GeneID:67725,GenBank:XP_036014723.1,MGI:MGI:1914975;Name=XP_036014723.1;gbkey=CDS;gene=Nudt13;product=NAD(P)H pyrophosphatase NUDT13%2C mitochondrial isoform X3;protein_id=XP_036014723.1;extra_copy_number=0
CM058254.1	Liftoff	CDS	19300816	19300950	.	+	.	ID=cds-XP_036014723.1;Parent=rna-XM_036158830.1;Dbxref=GeneID:67725,GenBank:XP_036014723.1,MGI:MGI:1914975;Name=XP_036014723.1;gbkey=CDS;gene=Nudt13;product=NAD(P)H pyrophosphatase NUDT13%2C mitochondrial isoform X3;protein_id=XP_036014723.1;extra_copy_number=0
CM058254.1	Liftoff	CDS	19302277	19302383	.	+	.	ID=cds-XP_036014723.1;Parent=rna-XM_036158830.1;Dbxref=GeneID:67725,GenBank:XP_036014723.1,MGI:MGI:1914975;Name=XP_036014723.1;gbkey=CDS;gene=Nudt13;product=NAD(P)H pyrophosphatase NUDT13%2C mitochondrial isoform X3;protein_id=XP_036014723.1;extra_copy_number=0
CM058254.1	Liftoff	CDS	19304256	19304381	.	+	.	ID=cds-XP_036014723.1;Parent=rna-XM_036158830.1;Dbxref=GeneID:67725,GenBank:XP_036014723.1,MGI:MGI:1914975;Name=XP_036014723.1;gbkey=CDS;gene=Nudt13;product=NAD(P)H pyrophosphatase NUDT13%2C mitochondrial isoform X3;protein_id=XP_036014723.1;extra_copy_number=0
CM058254.1	Liftoff	CDS	19306055	19306171	.	+	.	ID=cds-XP_036014723.1;Parent=rna-XM_036158830.1;Dbxref=GeneID:67725,GenBank:XP_036014723.1,MGI:MGI:1914975;Name=XP_036014723.1;gbkey=CDS;gene=Nudt13;product=NAD(P)H pyrophosphatase NUDT13%2C mitochondrial isoform X3;protein_id=XP_036014723.1;extra_copy_number=0
CM058254.1	Liftoff	mRNA	19289271	19312170	.	+	.	ID=rna-XM_036158833.1;Parent=gene-Nudt13;Dbxref=GeneID:67725,GenBank:XM_036158833.1,MGI:MGI:1914975;Name=XM_036158833.1;gbkey=mRNA;gene=Nudt13;model_evidence=Supporting evidence includes similarity to: 7 ESTs%2C 3 Proteins%2C 284 long SRA reads%2C and 100%25 coverage of the annotated genomic feature by RNAseq alignments%2C including 21 samples with support for all annotated introns;product=nudix hydrolase 13%2C transcript variant X12;transcript_id=XM_036158833.1;matches_ref_protein=True;valid_ORF=True;extra_copy_number=0
CM058254.1	Liftoff	exon	19289271	19289379	.	+	.	ID=exon-XM_036158833.1-1;Parent=rna-XM_036158833.1;Dbxref=GeneID:67725,GenBank:XM_036158833.1,MGI:MGI:1914975;gbkey=mRNA;gene=Nudt13;product=nudix hydrolase 13%2C transcript variant X12;transcript_id=XM_036158833.1;extra_copy_number=0
CM058254.1	Liftoff	exon	19298536	19298675	.	+	.	ID=exon-XM_036158833.1-2;Parent=rna-XM_036158833.1;Dbxref=GeneID:67725,GenBank:XM_036158833.1,MGI:MGI:1914975;gbkey=mRNA;gene=Nudt13;product=nudix hydrolase 13%2C transcript variant X12;transcript_id=XM_036158833.1;extra_copy_number=0
CM058254.1	Liftoff	exon	19300816	19300950	.	+	.	ID=exon-XM_036158833.1-3;Parent=rna-XM_036158833.1;Dbxref=GeneID:67725,GenBank:XM_036158833.1,MGI:MGI:1914975;gbkey=mRNA;gene=Nudt13;product=nudix hydrolase 13%2C transcript variant X12;transcript_id=XM_036158833.1;extra_copy_number=0
CM058254.1	Liftoff	exon	19301817	19301948	.	+	.	ID=exon-XM_036158833.1-4;Parent=rna-XM_036158833.1;Dbxref=GeneID:67725,GenBank:XM_036158833.1,MGI:MGI:1914975;gbkey=mRNA;gene=Nudt13;product=nudix hydrolase 13%2C transcript variant X12;transcript_id=XM_036158833.1;extra_copy_number=0
CM058254.1	Liftoff	exon	19302277	19302383	.	+	.	ID=exon-XM_036158833.1-5;Parent=rna-XM_036158833.1;Dbxref=GeneID:67725,GenBank:XM_036158833.1,MGI:MGI:1914975;gbkey=mRNA;gene=Nudt13;product=nudix hydrolase 13%2C transcript variant X12;transcript_id=XM_036158833.1;extra_copy_number=0
CM058254.1	Liftoff	exon	19304256	19304381	.	+	.	ID=exon-XM_036158833.1-6;Parent=rna-XM_036158833.1;Dbxref=GeneID:67725,GenBank:XM_036158833.1,MGI:MGI:1914975;gbkey=mRNA;gene=Nudt13;product=nudix hydrolase 13%2C transcript variant X12;transcript_id=XM_036158833.1;extra_copy_number=0
CM058254.1	Liftoff	exon	19305206	19305317	.	+	.	ID=exon-XM_036158833.1-7;Parent=rna-XM_036158833.1;Dbxref=GeneID:67725,GenBank:XM_036158833.1,MGI:MGI:1914975;gbkey=mRNA;gene=Nudt13;product=nudix hydrolase 13%2C transcript variant X12;transcript_id=XM_036158833.1;extra_copy_number=0
CM058254.1	Liftoff	exon	19306055	19306209	.	+	.	ID=exon-XM_036158833.1-8;Parent=rna-XM_036158833.1;Dbxref=GeneID:67725,GenBank:XM_036158833.1,MGI:MGI:1914975;gbkey=mRNA;gene=Nudt13;product=nudix hydrolase 13%2C transcript variant X12;transcript_id=XM_036158833.1;extra_copy_number=0
CM058254.1	Liftoff	exon	19310610	19312170	.	+	.	ID=exon-XM_036158833.1-9;Parent=rna-XM_036158833.1;Dbxref=GeneID:67725,GenBank:XM_036158833.1,MGI:MGI:1914975;gbkey=mRNA;gene=Nudt13;product=nudix hydrolase 13%2C transcript variant X12;transcript_id=XM_036158833.1;extra_copy_number=0
CM058254.1	Liftoff	CDS	19302297	19302383	.	+	.	ID=cds-XP_036014726.1;Parent=rna-XM_036158833.1;Dbxref=GeneID:67725,GenBank:XP_036014726.1,MGI:MGI:1914975;Name=XP_036014726.1;gbkey=CDS;gene=Nudt13;product=NAD(P)H pyrophosphatase NUDT13%2C mitochondrial isoform X4;protein_id=XP_036014726.1;extra_copy_number=0
CM058254.1	Liftoff	CDS	19304256	19304381	.	+	.	ID=cds-XP_036014726.1;Parent=rna-XM_036158833.1;Dbxref=GeneID:67725,GenBank:XP_036014726.1,MGI:MGI:1914975;Name=XP_036014726.1;gbkey=CDS;gene=Nudt13;product=NAD(P)H pyrophosphatase NUDT13%2C mitochondrial isoform X4;protein_id=XP_036014726.1;extra_copy_number=0
CM058254.1	Liftoff	CDS	19305206	19305317	.	+	.	ID=cds-XP_036014726.1;Parent=rna-XM_036158833.1;Dbxref=GeneID:67725,GenBank:XP_036014726.1,MGI:MGI:1914975;Name=XP_036014726.1;gbkey=CDS;gene=Nudt13;product=NAD(P)H pyrophosphatase NUDT13%2C mitochondrial isoform X4;protein_id=XP_036014726.1;extra_copy_number=0
CM058254.1	Liftoff	CDS	19306055	19306209	.	+	.	ID=cds-XP_036014726.1;Parent=rna-XM_036158833.1;Dbxref=GeneID:67725,GenBank:XP_036014726.1,MGI:MGI:1914975;Name=XP_036014726.1;gbkey=CDS;gene=Nudt13;product=NAD(P)H pyrophosphatase NUDT13%2C mitochondrial isoform X4;protein_id=XP_036014726.1;extra_copy_number=0
CM058254.1	Liftoff	CDS	19310610	19310810	.	+	.	ID=cds-XP_036014726.1;Parent=rna-XM_036158833.1;Dbxref=GeneID:67725,GenBank:XP_036014726.1,MGI:MGI:1914975;Name=XP_036014726.1;gbkey=CDS;gene=Nudt13;product=NAD(P)H pyrophosphatase NUDT13%2C mitochondrial isoform X4;protein_id=XP_036014726.1;extra_copy_number=0
CM058254.1	Liftoff	mRNA	19289273	19312170	.	+	.	ID=rna-XM_006519471.4;Parent=gene-Nudt13;Dbxref=GeneID:67725,GenBank:XM_006519471.4,MGI:MGI:1914975;Name=XM_006519471.4;gbkey=mRNA;gene=Nudt13;model_evidence=Supporting evidence includes similarity to: 9 ESTs%2C 3 Proteins%2C 293 long SRA reads%2C and 100%25 coverage of the annotated genomic feature by RNAseq alignments%2C including 22 samples with support for all annotated introns;product=nudix hydrolase 13%2C transcript variant X10;transcript_id=XM_006519471.4;matches_ref_protein=True;valid_ORF=True;extra_copy_number=0
CM058254.1	Liftoff	exon	19289273	19289379	.	+	.	ID=exon-XM_006519471.4-1;Parent=rna-XM_006519471.4;Dbxref=GeneID:67725,GenBank:XM_006519471.4,MGI:MGI:1914975;gbkey=mRNA;gene=Nudt13;product=nudix hydrolase 13%2C transcript variant X10;transcript_id=XM_006519471.4;extra_copy_number=0
CM058254.1	Liftoff	exon	19295170	19295262	.	+	.	ID=exon-XM_006519471.4-2;Parent=rna-XM_006519471.4;Dbxref=GeneID:67725,GenBank:XM_006519471.4,MGI:MGI:1914975;gbkey=mRNA;gene=Nudt13;product=nudix hydrolase 13%2C transcript variant X10;transcript_id=XM_006519471.4;extra_copy_number=0
CM058254.1	Liftoff	exon	19298536	19298675	.	+	.	ID=exon-XM_006519471.4-3;Parent=rna-XM_006519471.4;Dbxref=GeneID:67725,GenBank:XM_006519471.4,MGI:MGI:1914975;gbkey=mRNA;gene=Nudt13;product=nudix hydrolase 13%2C transcript variant X10;transcript_id=XM_006519471.4;extra_copy_number=0
CM058254.1	Liftoff	exon	19300816	19300950	.	+	.	ID=exon-XM_006519471.4-4;Parent=rna-XM_006519471.4;Dbxref=GeneID:67725,GenBank:XM_006519471.4,MGI:MGI:1914975;gbkey=mRNA;gene=Nudt13;product=nudix hydrolase 13%2C transcript variant X10;transcript_id=XM_006519471.4;extra_copy_number=0
CM058254.1	Liftoff	exon	19301817	19301948	.	+	.	ID=exon-XM_006519471.4-5;Parent=rna-XM_006519471.4;Dbxref=GeneID:67725,GenBank:XM_006519471.4,MGI:MGI:1914975;gbkey=mRNA;gene=Nudt13;product=nudix hydrolase 13%2C transcript variant X10;transcript_id=XM_006519471.4;extra_copy_number=0
CM058254.1	Liftoff	exon	19302277	19302383	.	+	.	ID=exon-XM_006519471.4-6;Parent=rna-XM_006519471.4;Dbxref=GeneID:67725,GenBank:XM_006519471.4,MGI:MGI:1914975;gbkey=mRNA;gene=Nudt13;product=nudix hydrolase 13%2C transcript variant X10;transcript_id=XM_006519471.4;extra_copy_number=0
CM058254.1	Liftoff	exon	19304256	19304381	.	+	.	ID=exon-XM_006519471.4-7;Parent=rna-XM_006519471.4;Dbxref=GeneID:67725,GenBank:XM_006519471.4,MGI:MGI:1914975;gbkey=mRNA;gene=Nudt13;product=nudix hydrolase 13%2C transcript variant X10;transcript_id=XM_006519471.4;extra_copy_number=0
CM058254.1	Liftoff	exon	19305206	19305317	.	+	.	ID=exon-XM_006519471.4-8;Parent=rna-XM_006519471.4;Dbxref=GeneID:67725,GenBank:XM_006519471.4,MGI:MGI:1914975;gbkey=mRNA;gene=Nudt13;product=nudix hydrolase 13%2C transcript variant X10;transcript_id=XM_006519471.4;extra_copy_number=0
CM058254.1	Liftoff	exon	19306055	19306209	.	+	.	ID=exon-XM_006519471.4-9;Parent=rna-XM_006519471.4;Dbxref=GeneID:67725,GenBank:XM_006519471.4,MGI:MGI:1914975;gbkey=mRNA;gene=Nudt13;product=nudix hydrolase 13%2C transcript variant X10;transcript_id=XM_006519471.4;extra_copy_number=0
CM058254.1	Liftoff	exon	19310610	19312170	.	+	.	ID=exon-XM_006519471.4-10;Parent=rna-XM_006519471.4;Dbxref=GeneID:67725,GenBank:XM_006519471.4,MGI:MGI:1914975;gbkey=mRNA;gene=Nudt13;product=nudix hydrolase 13%2C transcript variant X10;transcript_id=XM_006519471.4;extra_copy_number=0
CM058254.1	Liftoff	CDS	19302297	19302383	.	+	.	ID=cds-XP_006519534.1;Parent=rna-XM_006519471.4;Dbxref=GeneID:67725,GenBank:XP_006519534.1,MGI:MGI:1914975;Name=XP_006519534.1;gbkey=CDS;gene=Nudt13;product=NAD(P)H pyrophosphatase NUDT13%2C mitochondrial isoform X4;protein_id=XP_006519534.1;extra_copy_number=0
CM058254.1	Liftoff	CDS	19304256	19304381	.	+	.	ID=cds-XP_006519534.1;Parent=rna-XM_006519471.4;Dbxref=GeneID:67725,GenBank:XP_006519534.1,MGI:MGI:1914975;Name=XP_006519534.1;gbkey=CDS;gene=Nudt13;product=NAD(P)H pyrophosphatase NUDT13%2C mitochondrial isoform X4;protein_id=XP_006519534.1;extra_copy_number=0
CM058254.1	Liftoff	CDS	19305206	19305317	.	+	.	ID=cds-XP_006519534.1;Parent=rna-XM_006519471.4;Dbxref=GeneID:67725,GenBank:XP_006519534.1,MGI:MGI:1914975;Name=XP_006519534.1;gbkey=CDS;gene=Nudt13;product=NAD(P)H pyrophosphatase NUDT13%2C mitochondrial isoform X4;protein_id=XP_006519534.1;extra_copy_number=0
CM058254.1	Liftoff	CDS	19306055	19306209	.	+	.	ID=cds-XP_006519534.1;Parent=rna-XM_006519471.4;Dbxref=GeneID:67725,GenBank:XP_006519534.1,MGI:MGI:1914975;Name=XP_006519534.1;gbkey=CDS;gene=Nudt13;product=NAD(P)H pyrophosphatase NUDT13%2C mitochondrial isoform X4;protein_id=XP_006519534.1;extra_copy_number=0
CM058254.1	Liftoff	CDS	19310610	19310810	.	+	.	ID=cds-XP_006519534.1;Parent=rna-XM_006519471.4;Dbxref=GeneID:67725,GenBank:XP_006519534.1,MGI:MGI:1914975;Name=XP_006519534.1;gbkey=CDS;gene=Nudt13;product=NAD(P)H pyrophosphatase NUDT13%2C mitochondrial isoform X4;protein_id=XP_006519534.1;extra_copy_number=0
CM058254.1	Liftoff	mRNA	19289277	19312164	.	+	.	ID=rna-NM_001359868.1;Parent=gene-Nudt13;Dbxref=GeneID:67725,GenBank:NM_001359868.1,MGI:MGI:1914975;Name=NM_001359868.1;gbkey=mRNA;gene=Nudt13;product=nudix hydrolase 13%2C transcript variant 1;transcript_id=NM_001359868.1;matches_ref_protein=True;valid_ORF=True;extra_copy_number=0
CM058254.1	Liftoff	exon	19289277	19289379	.	+	.	ID=exon-NM_001359868.1-1;Parent=rna-NM_001359868.1;Dbxref=GeneID:67725,GenBank:NM_001359868.1,MGI:MGI:1914975;gbkey=mRNA;gene=Nudt13;product=nudix hydrolase 13%2C transcript variant 1;transcript_id=NM_001359868.1;extra_copy_number=0
CM058254.1	Liftoff	exon	19292102	19292218	.	+	.	ID=exon-NM_001359868.1-2;Parent=rna-NM_001359868.1;Dbxref=GeneID:67725,GenBank:NM_001359868.1,MGI:MGI:1914975;gbkey=mRNA;gene=Nudt13;product=nudix hydrolase 13%2C transcript variant 1;transcript_id=NM_001359868.1;extra_copy_number=0
CM058254.1	Liftoff	exon	19295170	19295262	.	+	.	ID=exon-NM_001359868.1-3;Parent=rna-NM_001359868.1;Dbxref=GeneID:67725,GenBank:NM_001359868.1,MGI:MGI:1914975;gbkey=mRNA;gene=Nudt13;product=nudix hydrolase 13%2C transcript variant 1;transcript_id=NM_001359868.1;extra_copy_number=0
CM058254.1	Liftoff	exon	19298536	19298675	.	+	.	ID=exon-NM_001359868.1-4;Parent=rna-NM_001359868.1;Dbxref=GeneID:67725,GenBank:NM_001359868.1,MGI:MGI:1914975;gbkey=mRNA;gene=Nudt13;product=nudix hydrolase 13%2C transcript variant 1;transcript_id=NM_001359868.1;extra_copy_number=0
CM058254.1	Liftoff	exon	19300816	19300950	.	+	.	ID=exon-NM_001359868.1-5;Parent=rna-NM_001359868.1;Dbxref=GeneID:67725,GenBank:NM_001359868.1,MGI:MGI:1914975;gbkey=mRNA;gene=Nudt13;product=nudix hydrolase 13%2C transcript variant 1;transcript_id=NM_001359868.1;extra_copy_number=0
CM058254.1	Liftoff	exon	19302277	19302383	.	+	.	ID=exon-NM_001359868.1-6;Parent=rna-NM_001359868.1;Dbxref=GeneID:67725,GenBank:NM_001359868.1,MGI:MGI:1914975;gbkey=mRNA;gene=Nudt13;product=nudix hydrolase 13%2C transcript variant 1;transcript_id=NM_001359868.1;extra_copy_number=0
CM058254.1	Liftoff	exon	19304256	19304381	.	+	.	ID=exon-NM_001359868.1-7;Parent=rna-NM_001359868.1;Dbxref=GeneID:67725,GenBank:NM_001359868.1,MGI:MGI:1914975;gbkey=mRNA;gene=Nudt13;product=nudix hydrolase 13%2C transcript variant 1;transcript_id=NM_001359868.1;extra_copy_number=0
CM058254.1	Liftoff	exon	19305206	19305317	.	+	.	ID=exon-NM_001359868.1-8;Parent=rna-NM_001359868.1;Dbxref=GeneID:67725,GenBank:NM_001359868.1,MGI:MGI:1914975;gbkey=mRNA;gene=Nudt13;product=nudix hydrolase 13%2C transcript variant 1;transcript_id=NM_001359868.1;extra_copy_number=0
CM058254.1	Liftoff	exon	19306055	19306209	.	+	.	ID=exon-NM_001359868.1-9;Parent=rna-NM_001359868.1;Dbxref=GeneID:67725,GenBank:NM_001359868.1,MGI:MGI:1914975;gbkey=mRNA;gene=Nudt13;product=nudix hydrolase 13%2C transcript variant 1;transcript_id=NM_001359868.1;extra_copy_number=0
CM058254.1	Liftoff	exon	19310610	19312164	.	+	.	ID=exon-NM_001359868.1-10;Parent=rna-NM_001359868.1;Dbxref=GeneID:67725,GenBank:NM_001359868.1,MGI:MGI:1914975;gbkey=mRNA;gene=Nudt13;product=nudix hydrolase 13%2C transcript variant 1;transcript_id=NM_001359868.1;extra_copy_number=0
CM058254.1	Liftoff	CDS	19292178	19292218	.	+	.	ID=cds-NP_001346797.1;Parent=rna-NM_001359868.1;Dbxref=GeneID:67725,GenBank:NP_001346797.1,MGI:MGI:1914975;Name=NP_001346797.1;Note=isoform 1 is encoded by transcript variant 1;gbkey=CDS;gene=Nudt13;product=NAD(P)H pyrophosphatase NUDT13%2C mitochondrial isoform 1;protein_id=NP_001346797.1;extra_copy_number=0
CM058254.1	Liftoff	CDS	19295170	19295262	.	+	.	ID=cds-NP_001346797.1;Parent=rna-NM_001359868.1;Dbxref=GeneID:67725,GenBank:NP_001346797.1,MGI:MGI:1914975;Name=NP_001346797.1;Note=isoform 1 is encoded by transcript variant 1;gbkey=CDS;gene=Nudt13;product=NAD(P)H pyrophosphatase NUDT13%2C mitochondrial isoform 1;protein_id=NP_001346797.1;extra_copy_number=0
CM058254.1	Liftoff	CDS	19298536	19298675	.	+	.	ID=cds-NP_001346797.1;Parent=rna-NM_001359868.1;Dbxref=GeneID:67725,GenBank:NP_001346797.1,MGI:MGI:1914975;Name=NP_001346797.1;Note=isoform 1 is encoded by transcript variant 1;gbkey=CDS;gene=Nudt13;product=NAD(P)H pyrophosphatase NUDT13%2C mitochondrial isoform 1;protein_id=NP_001346797.1;extra_copy_number=0
CM058254.1	Liftoff	CDS	19300816	19300950	.	+	.	ID=cds-NP_001346797.1;Parent=rna-NM_001359868.1;Dbxref=GeneID:67725,GenBank:NP_001346797.1,MGI:MGI:1914975;Name=NP_001346797.1;Note=isoform 1 is encoded by transcript variant 1;gbkey=CDS;gene=Nudt13;product=NAD(P)H pyrophosphatase NUDT13%2C mitochondrial isoform 1;protein_id=NP_001346797.1;extra_copy_number=0
CM058254.1	Liftoff	CDS	19302277	19302383	.	+	.	ID=cds-NP_001346797.1;Parent=rna-NM_001359868.1;Dbxref=GeneID:67725,GenBank:NP_001346797.1,MGI:MGI:1914975;Name=NP_001346797.1;Note=isoform 1 is encoded by transcript variant 1;gbkey=CDS;gene=Nudt13;product=NAD(P)H pyrophosphatase NUDT13%2C mitochondrial isoform 1;protein_id=NP_001346797.1;extra_copy_number=0
CM058254.1	Liftoff	CDS	19304256	19304381	.	+	.	ID=cds-NP_001346797.1;Parent=rna-NM_001359868.1;Dbxref=GeneID:67725,GenBank:NP_001346797.1,MGI:MGI:1914975;Name=NP_001346797.1;Note=isoform 1 is encoded by transcript variant 1;gbkey=CDS;gene=Nudt13;product=NAD(P)H pyrophosphatase NUDT13%2C mitochondrial isoform 1;protein_id=NP_001346797.1;extra_copy_number=0
CM058254.1	Liftoff	CDS	19305206	19305317	.	+	.	ID=cds-NP_001346797.1;Parent=rna-NM_001359868.1;Dbxref=GeneID:67725,GenBank:NP_001346797.1,MGI:MGI:1914975;Name=NP_001346797.1;Note=isoform 1 is encoded by transcript variant 1;gbkey=CDS;gene=Nudt13;product=NAD(P)H pyrophosphatase NUDT13%2C mitochondrial isoform 1;protein_id=NP_001346797.1;extra_copy_number=0
CM058254.1	Liftoff	CDS	19306055	19306209	.	+	.	ID=cds-NP_001346797.1;Parent=rna-NM_001359868.1;Dbxref=GeneID:67725,GenBank:NP_001346797.1,MGI:MGI:1914975;Name=NP_001346797.1;Note=isoform 1 is encoded by transcript variant 1;gbkey=CDS;gene=Nudt13;product=NAD(P)H pyrophosphatase NUDT13%2C mitochondrial isoform 1;protein_id=NP_001346797.1;extra_copy_number=0
CM058254.1	Liftoff	CDS	19310610	19310810	.	+	.	ID=cds-NP_001346797.1;Parent=rna-NM_001359868.1;Dbxref=GeneID:67725,GenBank:NP_001346797.1,MGI:MGI:1914975;Name=NP_001346797.1;Note=isoform 1 is encoded by transcript variant 1;gbkey=CDS;gene=Nudt13;product=NAD(P)H pyrophosphatase NUDT13%2C mitochondrial isoform 1;protein_id=NP_001346797.1;extra_copy_number=0
CM058254.1	Liftoff	mRNA	19289277	19312164	.	+	.	ID=rna-NM_001359869.1;Parent=gene-Nudt13;Dbxref=GeneID:67725,GenBank:NM_001359869.1,MGI:MGI:1914975;Name=NM_001359869.1;gbkey=mRNA;gene=Nudt13;product=nudix hydrolase 13%2C transcript variant 3;transcript_id=NM_001359869.1;matches_ref_protein=True;valid_ORF=True;extra_copy_number=0
CM058254.1	Liftoff	exon	19289277	19289379	.	+	.	ID=exon-NM_001359869.1-1;Parent=rna-NM_001359869.1;Dbxref=GeneID:67725,GenBank:NM_001359869.1,MGI:MGI:1914975;gbkey=mRNA;gene=Nudt13;product=nudix hydrolase 13%2C transcript variant 3;transcript_id=NM_001359869.1;extra_copy_number=0
CM058254.1	Liftoff	exon	19289675	19289853	.	+	.	ID=exon-NM_001359869.1-2;Parent=rna-NM_001359869.1;Dbxref=GeneID:67725,GenBank:NM_001359869.1,MGI:MGI:1914975;gbkey=mRNA;gene=Nudt13;product=nudix hydrolase 13%2C transcript variant 3;transcript_id=NM_001359869.1;extra_copy_number=0
CM058254.1	Liftoff	exon	19292102	19292218	.	+	.	ID=exon-NM_001359869.1-3;Parent=rna-NM_001359869.1;Dbxref=GeneID:67725,GenBank:NM_001359869.1,MGI:MGI:1914975;gbkey=mRNA;gene=Nudt13;product=nudix hydrolase 13%2C transcript variant 3;transcript_id=NM_001359869.1;extra_copy_number=0
CM058254.1	Liftoff	exon	19295170	19295262	.	+	.	ID=exon-NM_001359869.1-4;Parent=rna-NM_001359869.1;Dbxref=GeneID:67725,GenBank:NM_001359869.1,MGI:MGI:1914975;gbkey=mRNA;gene=Nudt13;product=nudix hydrolase 13%2C transcript variant 3;transcript_id=NM_001359869.1;extra_copy_number=0
CM058254.1	Liftoff	exon	19298536	19298675	.	+	.	ID=exon-NM_001359869.1-5;Parent=rna-NM_001359869.1;Dbxref=GeneID:67725,GenBank:NM_001359869.1,MGI:MGI:1914975;gbkey=mRNA;gene=Nudt13;product=nudix hydrolase 13%2C transcript variant 3;transcript_id=NM_001359869.1;extra_copy_number=0
CM058254.1	Liftoff	exon	19300816	19300950	.	+	.	ID=exon-NM_001359869.1-6;Parent=rna-NM_001359869.1;Dbxref=GeneID:67725,GenBank:NM_001359869.1,MGI:MGI:1914975;gbkey=mRNA;gene=Nudt13;product=nudix hydrolase 13%2C transcript variant 3;transcript_id=NM_001359869.1;extra_copy_number=0
CM058254.1	Liftoff	exon	19302277	19302383	.	+	.	ID=exon-NM_001359869.1-7;Parent=rna-NM_001359869.1;Dbxref=GeneID:67725,GenBank:NM_001359869.1,MGI:MGI:1914975;gbkey=mRNA;gene=Nudt13;product=nudix hydrolase 13%2C transcript variant 3;transcript_id=NM_001359869.1;extra_copy_number=0
CM058254.1	Liftoff	exon	19304256	19304381	.	+	.	ID=exon-NM_001359869.1-8;Parent=rna-NM_001359869.1;Dbxref=GeneID:67725,GenBank:NM_001359869.1,MGI:MGI:1914975;gbkey=mRNA;gene=Nudt13;product=nudix hydrolase 13%2C transcript variant 3;transcript_id=NM_001359869.1;extra_copy_number=0
CM058254.1	Liftoff	exon	19306055	19306209	.	+	.	ID=exon-NM_001359869.1-9;Parent=rna-NM_001359869.1;Dbxref=GeneID:67725,GenBank:NM_001359869.1,MGI:MGI:1914975;gbkey=mRNA;gene=Nudt13;product=nudix hydrolase 13%2C transcript variant 3;transcript_id=NM_001359869.1;extra_copy_number=0
CM058254.1	Liftoff	exon	19310610	19312164	.	+	.	ID=exon-NM_001359869.1-10;Parent=rna-NM_001359869.1;Dbxref=GeneID:67725,GenBank:NM_001359869.1,MGI:MGI:1914975;gbkey=mRNA;gene=Nudt13;product=nudix hydrolase 13%2C transcript variant 3;transcript_id=NM_001359869.1;extra_copy_number=0
CM058254.1	Liftoff	CDS	19292178	19292218	.	+	.	ID=cds-NP_001346798.1;Parent=rna-NM_001359869.1;Dbxref=GeneID:67725,GenBank:NP_001346798.1,MGI:MGI:1914975;Name=NP_001346798.1;Note=isoform 3 is encoded by transcript variant 3;gbkey=CDS;gene=Nudt13;product=NAD(P)H pyrophosphatase NUDT13%2C mitochondrial isoform 3;protein_id=NP_001346798.1;extra_copy_number=0
CM058254.1	Liftoff	CDS	19295170	19295262	.	+	.	ID=cds-NP_001346798.1;Parent=rna-NM_001359869.1;Dbxref=GeneID:67725,GenBank:NP_001346798.1,MGI:MGI:1914975;Name=NP_001346798.1;Note=isoform 3 is encoded by transcript variant 3;gbkey=CDS;gene=Nudt13;product=NAD(P)H pyrophosphatase NUDT13%2C mitochondrial isoform 3;protein_id=NP_001346798.1;extra_copy_number=0
CM058254.1	Liftoff	CDS	19298536	19298675	.	+	.	ID=cds-NP_001346798.1;Parent=rna-NM_001359869.1;Dbxref=GeneID:67725,GenBank:NP_001346798.1,MGI:MGI:1914975;Name=NP_001346798.1;Note=isoform 3 is encoded by transcript variant 3;gbkey=CDS;gene=Nudt13;product=NAD(P)H pyrophosphatase NUDT13%2C mitochondrial isoform 3;protein_id=NP_001346798.1;extra_copy_number=0
CM058254.1	Liftoff	CDS	19300816	19300950	.	+	.	ID=cds-NP_001346798.1;Parent=rna-NM_001359869.1;Dbxref=GeneID:67725,GenBank:NP_001346798.1,MGI:MGI:1914975;Name=NP_001346798.1;Note=isoform 3 is encoded by transcript variant 3;gbkey=CDS;gene=Nudt13;product=NAD(P)H pyrophosphatase NUDT13%2C mitochondrial isoform 3;protein_id=NP_001346798.1;extra_copy_number=0
CM058254.1	Liftoff	CDS	19302277	19302383	.	+	.	ID=cds-NP_001346798.1;Parent=rna-NM_001359869.1;Dbxref=GeneID:67725,GenBank:NP_001346798.1,MGI:MGI:1914975;Name=NP_001346798.1;Note=isoform 3 is encoded by transcript variant 3;gbkey=CDS;gene=Nudt13;product=NAD(P)H pyrophosphatase NUDT13%2C mitochondrial isoform 3;protein_id=NP_001346798.1;extra_copy_number=0
CM058254.1	Liftoff	CDS	19304256	19304381	.	+	.	ID=cds-NP_001346798.1;Parent=rna-NM_001359869.1;Dbxref=GeneID:67725,GenBank:NP_001346798.1,MGI:MGI:1914975;Name=NP_001346798.1;Note=isoform 3 is encoded by transcript variant 3;gbkey=CDS;gene=Nudt13;product=NAD(P)H pyrophosphatase NUDT13%2C mitochondrial isoform 3;protein_id=NP_001346798.1;extra_copy_number=0
CM058254.1	Liftoff	CDS	19306055	19306171	.	+	.	ID=cds-NP_001346798.1;Parent=rna-NM_001359869.1;Dbxref=GeneID:67725,GenBank:NP_001346798.1,MGI:MGI:1914975;Name=NP_001346798.1;Note=isoform 3 is encoded by transcript variant 3;gbkey=CDS;gene=Nudt13;product=NAD(P)H pyrophosphatase NUDT13%2C mitochondrial isoform 3;protein_id=NP_001346798.1;extra_copy_number=0
CM058254.1	Liftoff	mRNA	19289277	19312164	.	+	.	ID=rna-NM_001359870.1;Parent=gene-Nudt13;Dbxref=GeneID:67725,GenBank:NM_001359870.1,MGI:MGI:1914975;Name=NM_001359870.1;gbkey=mRNA;gene=Nudt13;product=nudix hydrolase 13%2C transcript variant 4;transcript_id=NM_001359870.1;matches_ref_protein=True;valid_ORF=True;extra_copy_number=0
CM058254.1	Liftoff	exon	19289277	19289379	.	+	.	ID=exon-NM_001359870.1-1;Parent=rna-NM_001359870.1;Dbxref=GeneID:67725,GenBank:NM_001359870.1,MGI:MGI:1914975;gbkey=mRNA;gene=Nudt13;product=nudix hydrolase 13%2C transcript variant 4;transcript_id=NM_001359870.1;extra_copy_number=0
CM058254.1	Liftoff	exon	19298536	19298675	.	+	.	ID=exon-NM_001359870.1-2;Parent=rna-NM_001359870.1;Dbxref=GeneID:67725,GenBank:NM_001359870.1,MGI:MGI:1914975;gbkey=mRNA;gene=Nudt13;product=nudix hydrolase 13%2C transcript variant 4;transcript_id=NM_001359870.1;extra_copy_number=0
CM058254.1	Liftoff	exon	19300816	19300950	.	+	.	ID=exon-NM_001359870.1-3;Parent=rna-NM_001359870.1;Dbxref=GeneID:67725,GenBank:NM_001359870.1,MGI:MGI:1914975;gbkey=mRNA;gene=Nudt13;product=nudix hydrolase 13%2C transcript variant 4;transcript_id=NM_001359870.1;extra_copy_number=0
CM058254.1	Liftoff	exon	19302277	19302383	.	+	.	ID=exon-NM_001359870.1-4;Parent=rna-NM_001359870.1;Dbxref=GeneID:67725,GenBank:NM_001359870.1,MGI:MGI:1914975;gbkey=mRNA;gene=Nudt13;product=nudix hydrolase 13%2C transcript variant 4;transcript_id=NM_001359870.1;extra_copy_number=0
CM058254.1	Liftoff	exon	19304256	19304381	.	+	.	ID=exon-NM_001359870.1-5;Parent=rna-NM_001359870.1;Dbxref=GeneID:67725,GenBank:NM_001359870.1,MGI:MGI:1914975;gbkey=mRNA;gene=Nudt13;product=nudix hydrolase 13%2C transcript variant 4;transcript_id=NM_001359870.1;extra_copy_number=0
CM058254.1	Liftoff	exon	19305206	19305317	.	+	.	ID=exon-NM_001359870.1-6;Parent=rna-NM_001359870.1;Dbxref=GeneID:67725,GenBank:NM_001359870.1,MGI:MGI:1914975;gbkey=mRNA;gene=Nudt13;product=nudix hydrolase 13%2C transcript variant 4;transcript_id=NM_001359870.1;extra_copy_number=0
CM058254.1	Liftoff	exon	19306055	19306209	.	+	.	ID=exon-NM_001359870.1-7;Parent=rna-NM_001359870.1;Dbxref=GeneID:67725,GenBank:NM_001359870.1,MGI:MGI:1914975;gbkey=mRNA;gene=Nudt13;product=nudix hydrolase 13%2C transcript variant 4;transcript_id=NM_001359870.1;extra_copy_number=0
CM058254.1	Liftoff	exon	19310610	19312164	.	+	.	ID=exon-NM_001359870.1-8;Parent=rna-NM_001359870.1;Dbxref=GeneID:67725,GenBank:NM_001359870.1,MGI:MGI:1914975;gbkey=mRNA;gene=Nudt13;product=nudix hydrolase 13%2C transcript variant 4;transcript_id=NM_001359870.1;extra_copy_number=0
CM058254.1	Liftoff	CDS	19302297	19302383	.	+	.	ID=cds-NP_001346799.1;Parent=rna-NM_001359870.1;Dbxref=GeneID:67725,GenBank:NP_001346799.1,MGI:MGI:1914975;Name=NP_001346799.1;Note=isoform 4 is encoded by transcript variant 4;gbkey=CDS;gene=Nudt13;product=NAD(P)H pyrophosphatase NUDT13%2C mitochondrial isoform 4;protein_id=NP_001346799.1;extra_copy_number=0
CM058254.1	Liftoff	CDS	19304256	19304381	.	+	.	ID=cds-NP_001346799.1;Parent=rna-NM_001359870.1;Dbxref=GeneID:67725,GenBank:NP_001346799.1,MGI:MGI:1914975;Name=NP_001346799.1;Note=isoform 4 is encoded by transcript variant 4;gbkey=CDS;gene=Nudt13;product=NAD(P)H pyrophosphatase NUDT13%2C mitochondrial isoform 4;protein_id=NP_001346799.1;extra_copy_number=0
CM058254.1	Liftoff	CDS	19305206	19305317	.	+	.	ID=cds-NP_001346799.1;Parent=rna-NM_001359870.1;Dbxref=GeneID:67725,GenBank:NP_001346799.1,MGI:MGI:1914975;Name=NP_001346799.1;Note=isoform 4 is encoded by transcript variant 4;gbkey=CDS;gene=Nudt13;product=NAD(P)H pyrophosphatase NUDT13%2C mitochondrial isoform 4;protein_id=NP_001346799.1;extra_copy_number=0
CM058254.1	Liftoff	CDS	19306055	19306209	.	+	.	ID=cds-NP_001346799.1;Parent=rna-NM_001359870.1;Dbxref=GeneID:67725,GenBank:NP_001346799.1,MGI:MGI:1914975;Name=NP_001346799.1;Note=isoform 4 is encoded by transcript variant 4;gbkey=CDS;gene=Nudt13;product=NAD(P)H pyrophosphatase NUDT13%2C mitochondrial isoform 4;protein_id=NP_001346799.1;extra_copy_number=0
CM058254.1	Liftoff	CDS	19310610	19310810	.	+	.	ID=cds-NP_001346799.1;Parent=rna-NM_001359870.1;Dbxref=GeneID:67725,GenBank:NP_001346799.1,MGI:MGI:1914975;Name=NP_001346799.1;Note=isoform 4 is encoded by transcript variant 4;gbkey=CDS;gene=Nudt13;product=NAD(P)H pyrophosphatase NUDT13%2C mitochondrial isoform 4;protein_id=NP_001346799.1;extra_copy_number=0
CM058254.1	Liftoff	mRNA	19289277	19312164	.	+	.	ID=rna-NM_026341.3;Parent=gene-Nudt13;Dbxref=GeneID:67725,GenBank:NM_026341.3,MGI:MGI:1914975;Name=NM_026341.3;gbkey=mRNA;gene=Nudt13;product=nudix hydrolase 13%2C transcript variant 2;tag=RefSeq Select;transcript_id=NM_026341.3;matches_ref_protein=True;valid_ORF=True;extra_copy_number=0
CM058254.1	Liftoff	exon	19289277	19289379	.	+	.	ID=exon-NM_026341.3-1;Parent=rna-NM_026341.3;Dbxref=GeneID:67725,GenBank:NM_026341.3,MGI:MGI:1914975;gbkey=mRNA;gene=Nudt13;product=nudix hydrolase 13%2C transcript variant 2;tag=RefSeq Select;transcript_id=NM_026341.3;extra_copy_number=0
CM058254.1	Liftoff	exon	19295170	19295262	.	+	.	ID=exon-NM_026341.3-2;Parent=rna-NM_026341.3;Dbxref=GeneID:67725,GenBank:NM_026341.3,MGI:MGI:1914975;gbkey=mRNA;gene=Nudt13;product=nudix hydrolase 13%2C transcript variant 2;tag=RefSeq Select;transcript_id=NM_026341.3;extra_copy_number=0
CM058254.1	Liftoff	exon	19298536	19298675	.	+	.	ID=exon-NM_026341.3-3;Parent=rna-NM_026341.3;Dbxref=GeneID:67725,GenBank:NM_026341.3,MGI:MGI:1914975;gbkey=mRNA;gene=Nudt13;product=nudix hydrolase 13%2C transcript variant 2;tag=RefSeq Select;transcript_id=NM_026341.3;extra_copy_number=0
CM058254.1	Liftoff	exon	19300816	19300950	.	+	.	ID=exon-NM_026341.3-4;Parent=rna-NM_026341.3;Dbxref=GeneID:67725,GenBank:NM_026341.3,MGI:MGI:1914975;gbkey=mRNA;gene=Nudt13;product=nudix hydrolase 13%2C transcript variant 2;tag=RefSeq Select;transcript_id=NM_026341.3;extra_copy_number=0
CM058254.1	Liftoff	exon	19302277	19302383	.	+	.	ID=exon-NM_026341.3-5;Parent=rna-NM_026341.3;Dbxref=GeneID:67725,GenBank:NM_026341.3,MGI:MGI:1914975;gbkey=mRNA;gene=Nudt13;product=nudix hydrolase 13%2C transcript variant 2;tag=RefSeq Select;transcript_id=NM_026341.3;extra_copy_number=0
CM058254.1	Liftoff	exon	19304256	19304381	.	+	.	ID=exon-NM_026341.3-6;Parent=rna-NM_026341.3;Dbxref=GeneID:67725,GenBank:NM_026341.3,MGI:MGI:1914975;gbkey=mRNA;gene=Nudt13;product=nudix hydrolase 13%2C transcript variant 2;tag=RefSeq Select;transcript_id=NM_026341.3;extra_copy_number=0
CM058254.1	Liftoff	exon	19305206	19305317	.	+	.	ID=exon-NM_026341.3-7;Parent=rna-NM_026341.3;Dbxref=GeneID:67725,GenBank:NM_026341.3,MGI:MGI:1914975;gbkey=mRNA;gene=Nudt13;product=nudix hydrolase 13%2C transcript variant 2;tag=RefSeq Select;transcript_id=NM_026341.3;extra_copy_number=0
CM058254.1	Liftoff	exon	19306055	19306209	.	+	.	ID=exon-NM_026341.3-8;Parent=rna-NM_026341.3;Dbxref=GeneID:67725,GenBank:NM_026341.3,MGI:MGI:1914975;gbkey=mRNA;gene=Nudt13;product=nudix hydrolase 13%2C transcript variant 2;tag=RefSeq Select;transcript_id=NM_026341.3;extra_copy_number=0
CM058254.1	Liftoff	exon	19310610	19312164	.	+	.	ID=exon-NM_026341.3-9;Parent=rna-NM_026341.3;Dbxref=GeneID:67725,GenBank:NM_026341.3,MGI:MGI:1914975;gbkey=mRNA;gene=Nudt13;product=nudix hydrolase 13%2C transcript variant 2;tag=RefSeq Select;transcript_id=NM_026341.3;extra_copy_number=0
CM058254.1	Liftoff	CDS	19295180	19295262	.	+	.	ID=cds-NP_080617.2;Parent=rna-NM_026341.3;Dbxref=CCDS:CCDS36815.1,GeneID:67725,GenBank:NP_080617.2,MGI:MGI:1914975;Name=NP_080617.2;Note=isoform 2 is encoded by transcript variant 2;gbkey=CDS;gene=Nudt13;product=NAD(P)H pyrophosphatase NUDT13%2C mitochondrial isoform 2;protein_id=NP_080617.2;tag=RefSeq Select;extra_copy_number=0
CM058254.1	Liftoff	CDS	19298536	19298675	.	+	.	ID=cds-NP_080617.2;Parent=rna-NM_026341.3;Dbxref=CCDS:CCDS36815.1,GeneID:67725,GenBank:NP_080617.2,MGI:MGI:1914975;Name=NP_080617.2;Note=isoform 2 is encoded by transcript variant 2;gbkey=CDS;gene=Nudt13;product=NAD(P)H pyrophosphatase NUDT13%2C mitochondrial isoform 2;protein_id=NP_080617.2;tag=RefSeq Select;extra_copy_number=0
CM058254.1	Liftoff	CDS	19300816	19300950	.	+	.	ID=cds-NP_080617.2;Parent=rna-NM_026341.3;Dbxref=CCDS:CCDS36815.1,GeneID:67725,GenBank:NP_080617.2,MGI:MGI:1914975;Name=NP_080617.2;Note=isoform 2 is encoded by transcript variant 2;gbkey=CDS;gene=Nudt13;product=NAD(P)H pyrophosphatase NUDT13%2C mitochondrial isoform 2;protein_id=NP_080617.2;tag=RefSeq Select;extra_copy_number=0
CM058254.1	Liftoff	CDS	19302277	19302383	.	+	.	ID=cds-NP_080617.2;Parent=rna-NM_026341.3;Dbxref=CCDS:CCDS36815.1,GeneID:67725,GenBank:NP_080617.2,MGI:MGI:1914975;Name=NP_080617.2;Note=isoform 2 is encoded by transcript variant 2;gbkey=CDS;gene=Nudt13;product=NAD(P)H pyrophosphatase NUDT13%2C mitochondrial isoform 2;protein_id=NP_080617.2;tag=RefSeq Select;extra_copy_number=0
CM058254.1	Liftoff	CDS	19304256	19304381	.	+	.	ID=cds-NP_080617.2;Parent=rna-NM_026341.3;Dbxref=CCDS:CCDS36815.1,GeneID:67725,GenBank:NP_080617.2,MGI:MGI:1914975;Name=NP_080617.2;Note=isoform 2 is encoded by transcript variant 2;gbkey=CDS;gene=Nudt13;product=NAD(P)H pyrophosphatase NUDT13%2C mitochondrial isoform 2;protein_id=NP_080617.2;tag=RefSeq Select;extra_copy_number=0
CM058254.1	Liftoff	CDS	19305206	19305317	.	+	.	ID=cds-NP_080617.2;Parent=rna-NM_026341.3;Dbxref=CCDS:CCDS36815.1,GeneID:67725,GenBank:NP_080617.2,MGI:MGI:1914975;Name=NP_080617.2;Note=isoform 2 is encoded by transcript variant 2;gbkey=CDS;gene=Nudt13;product=NAD(P)H pyrophosphatase NUDT13%2C mitochondrial isoform 2;protein_id=NP_080617.2;tag=RefSeq Select;extra_copy_number=0
CM058254.1	Liftoff	CDS	19306055	19306209	.	+	.	ID=cds-NP_080617.2;Parent=rna-NM_026341.3;Dbxref=CCDS:CCDS36815.1,GeneID:67725,GenBank:NP_080617.2,MGI:MGI:1914975;Name=NP_080617.2;Note=isoform 2 is encoded by transcript variant 2;gbkey=CDS;gene=Nudt13;product=NAD(P)H pyrophosphatase NUDT13%2C mitochondrial isoform 2;protein_id=NP_080617.2;tag=RefSeq Select;extra_copy_number=0
CM058254.1	Liftoff	CDS	19310610	19310810	.	+	.	ID=cds-NP_080617.2;Parent=rna-NM_026341.3;Dbxref=CCDS:CCDS36815.1,GeneID:67725,GenBank:NP_080617.2,MGI:MGI:1914975;Name=NP_080617.2;Note=isoform 2 is encoded by transcript variant 2;gbkey=CDS;gene=Nudt13;product=NAD(P)H pyrophosphatase NUDT13%2C mitochondrial isoform 2;protein_id=NP_080617.2;tag=RefSeq Select;extra_copy_number=0
CM058254.1	Liftoff	mRNA	19289863	19312170	.	+	.	ID=rna-XM_036158832.1;Parent=gene-Nudt13;Dbxref=GeneID:67725,GenBank:XM_036158832.1,MGI:MGI:1914975;Name=XM_036158832.1;gbkey=mRNA;gene=Nudt13;model_evidence=Supporting evidence includes similarity to: 7 ESTs%2C 3 Proteins%2C 298 long SRA reads%2C and 99%25 coverage of the annotated genomic feature by RNAseq alignments%2C including 18 samples with support for all annotated introns;product=nudix hydrolase 13%2C transcript variant X11;transcript_id=XM_036158832.1;matches_ref_protein=True;valid_ORF=True;extra_copy_number=0
CM058254.1	Liftoff	exon	19289863	19292218	.	+	.	ID=exon-XM_036158832.1-1;Parent=rna-XM_036158832.1;Dbxref=GeneID:67725,GenBank:XM_036158832.1,MGI:MGI:1914975;gbkey=mRNA;gene=Nudt13;product=nudix hydrolase 13%2C transcript variant X11;transcript_id=XM_036158832.1;extra_copy_number=0
CM058254.1	Liftoff	exon	19295170	19295262	.	+	.	ID=exon-XM_036158832.1-2;Parent=rna-XM_036158832.1;Dbxref=GeneID:67725,GenBank:XM_036158832.1,MGI:MGI:1914975;gbkey=mRNA;gene=Nudt13;product=nudix hydrolase 13%2C transcript variant X11;transcript_id=XM_036158832.1;extra_copy_number=0
CM058254.1	Liftoff	exon	19298536	19298675	.	+	.	ID=exon-XM_036158832.1-3;Parent=rna-XM_036158832.1;Dbxref=GeneID:67725,GenBank:XM_036158832.1,MGI:MGI:1914975;gbkey=mRNA;gene=Nudt13;product=nudix hydrolase 13%2C transcript variant X11;transcript_id=XM_036158832.1;extra_copy_number=0
CM058254.1	Liftoff	exon	19300816	19300950	.	+	.	ID=exon-XM_036158832.1-4;Parent=rna-XM_036158832.1;Dbxref=GeneID:67725,GenBank:XM_036158832.1,MGI:MGI:1914975;gbkey=mRNA;gene=Nudt13;product=nudix hydrolase 13%2C transcript variant X11;transcript_id=XM_036158832.1;extra_copy_number=0
CM058254.1	Liftoff	exon	19301817	19301948	.	+	.	ID=exon-XM_036158832.1-5;Parent=rna-XM_036158832.1;Dbxref=GeneID:67725,GenBank:XM_036158832.1,MGI:MGI:1914975;gbkey=mRNA;gene=Nudt13;product=nudix hydrolase 13%2C transcript variant X11;transcript_id=XM_036158832.1;extra_copy_number=0
CM058254.1	Liftoff	exon	19302277	19302383	.	+	.	ID=exon-XM_036158832.1-6;Parent=rna-XM_036158832.1;Dbxref=GeneID:67725,GenBank:XM_036158832.1,MGI:MGI:1914975;gbkey=mRNA;gene=Nudt13;product=nudix hydrolase 13%2C transcript variant X11;transcript_id=XM_036158832.1;extra_copy_number=0
CM058254.1	Liftoff	exon	19304256	19304381	.	+	.	ID=exon-XM_036158832.1-7;Parent=rna-XM_036158832.1;Dbxref=GeneID:67725,GenBank:XM_036158832.1,MGI:MGI:1914975;gbkey=mRNA;gene=Nudt13;product=nudix hydrolase 13%2C transcript variant X11;transcript_id=XM_036158832.1;extra_copy_number=0
CM058254.1	Liftoff	exon	19305206	19305317	.	+	.	ID=exon-XM_036158832.1-8;Parent=rna-XM_036158832.1;Dbxref=GeneID:67725,GenBank:XM_036158832.1,MGI:MGI:1914975;gbkey=mRNA;gene=Nudt13;product=nudix hydrolase 13%2C transcript variant X11;transcript_id=XM_036158832.1;extra_copy_number=0
CM058254.1	Liftoff	exon	19306055	19306209	.	+	.	ID=exon-XM_036158832.1-9;Parent=rna-XM_036158832.1;Dbxref=GeneID:67725,GenBank:XM_036158832.1,MGI:MGI:1914975;gbkey=mRNA;gene=Nudt13;product=nudix hydrolase 13%2C transcript variant X11;transcript_id=XM_036158832.1;extra_copy_number=0
CM058254.1	Liftoff	exon	19310610	19312170	.	+	.	ID=exon-XM_036158832.1-10;Parent=rna-XM_036158832.1;Dbxref=GeneID:67725,GenBank:XM_036158832.1,MGI:MGI:1914975;gbkey=mRNA;gene=Nudt13;product=nudix hydrolase 13%2C transcript variant X11;transcript_id=XM_036158832.1;extra_copy_number=0
CM058254.1	Liftoff	CDS	19302297	19302383	.	+	.	ID=cds-XP_036014725.1;Parent=rna-XM_036158832.1;Dbxref=GeneID:67725,GenBank:XP_036014725.1,MGI:MGI:1914975;Name=XP_036014725.1;gbkey=CDS;gene=Nudt13;product=NAD(P)H pyrophosphatase NUDT13%2C mitochondrial isoform X4;protein_id=XP_036014725.1;extra_copy_number=0
CM058254.1	Liftoff	CDS	19304256	19304381	.	+	.	ID=cds-XP_036014725.1;Parent=rna-XM_036158832.1;Dbxref=GeneID:67725,GenBank:XP_036014725.1,MGI:MGI:1914975;Name=XP_036014725.1;gbkey=CDS;gene=Nudt13;product=NAD(P)H pyrophosphatase NUDT13%2C mitochondrial isoform X4;protein_id=XP_036014725.1;extra_copy_number=0
CM058254.1	Liftoff	CDS	19305206	19305317	.	+	.	ID=cds-XP_036014725.1;Parent=rna-XM_036158832.1;Dbxref=GeneID:67725,GenBank:XP_036014725.1,MGI:MGI:1914975;Name=XP_036014725.1;gbkey=CDS;gene=Nudt13;product=NAD(P)H pyrophosphatase NUDT13%2C mitochondrial isoform X4;protein_id=XP_036014725.1;extra_copy_number=0
CM058254.1	Liftoff	CDS	19306055	19306209	.	+	.	ID=cds-XP_036014725.1;Parent=rna-XM_036158832.1;Dbxref=GeneID:67725,GenBank:XP_036014725.1,MGI:MGI:1914975;Name=XP_036014725.1;gbkey=CDS;gene=Nudt13;product=NAD(P)H pyrophosphatase NUDT13%2C mitochondrial isoform X4;protein_id=XP_036014725.1;extra_copy_number=0
CM058254.1	Liftoff	CDS	19310610	19310810	.	+	.	ID=cds-XP_036014725.1;Parent=rna-XM_036158832.1;Dbxref=GeneID:67725,GenBank:XP_036014725.1,MGI:MGI:1914975;Name=XP_036014725.1;gbkey=CDS;gene=Nudt13;product=NAD(P)H pyrophosphatase NUDT13%2C mitochondrial isoform X4;protein_id=XP_036014725.1;extra_copy_number=0
CM058254.1	Liftoff	transcript	19289265	19312170	.	+	.	ID=rna-XR_004938441.1;Parent=gene-Nudt13;Dbxref=GeneID:67725,GenBank:XR_004938441.1,MGI:MGI:1914975;Name=XR_004938441.1;gbkey=misc_RNA;gene=Nudt13;model_evidence=Supporting evidence includes similarity to: 7 ESTs%2C 2 Proteins%2C 57 long SRA reads%2C and 100%25 coverage of the annotated genomic feature by RNAseq alignments%2C including 20 samples with support for all annotated introns;product=nudix hydrolase 13%2C transcript variant X4;transcript_id=XR_004938441.1;extra_copy_number=0
CM058254.1	Liftoff	exon	19289265	19289379	.	+	.	ID=exon-XR_004938441.1-1;Parent=rna-XR_004938441.1;Dbxref=GeneID:67725,GenBank:XR_004938441.1,MGI:MGI:1914975;gbkey=misc_RNA;gene=Nudt13;product=nudix hydrolase 13%2C transcript variant X4;transcript_id=XR_004938441.1;extra_copy_number=0
CM058254.1	Liftoff	exon	19289675	19289853	.	+	.	ID=exon-XR_004938441.1-2;Parent=rna-XR_004938441.1;Dbxref=GeneID:67725,GenBank:XR_004938441.1,MGI:MGI:1914975;gbkey=misc_RNA;gene=Nudt13;product=nudix hydrolase 13%2C transcript variant X4;transcript_id=XR_004938441.1;extra_copy_number=0
CM058254.1	Liftoff	exon	19292102	19292218	.	+	.	ID=exon-XR_004938441.1-3;Parent=rna-XR_004938441.1;Dbxref=GeneID:67725,GenBank:XR_004938441.1,MGI:MGI:1914975;gbkey=misc_RNA;gene=Nudt13;product=nudix hydrolase 13%2C transcript variant X4;transcript_id=XR_004938441.1;extra_copy_number=0
CM058254.1	Liftoff	exon	19295170	19295262	.	+	.	ID=exon-XR_004938441.1-4;Parent=rna-XR_004938441.1;Dbxref=GeneID:67725,GenBank:XR_004938441.1,MGI:MGI:1914975;gbkey=misc_RNA;gene=Nudt13;product=nudix hydrolase 13%2C transcript variant X4;transcript_id=XR_004938441.1;extra_copy_number=0
CM058254.1	Liftoff	exon	19298536	19298675	.	+	.	ID=exon-XR_004938441.1-5;Parent=rna-XR_004938441.1;Dbxref=GeneID:67725,GenBank:XR_004938441.1,MGI:MGI:1914975;gbkey=misc_RNA;gene=Nudt13;product=nudix hydrolase 13%2C transcript variant X4;transcript_id=XR_004938441.1;extra_copy_number=0
CM058254.1	Liftoff	exon	19300816	19300950	.	+	.	ID=exon-XR_004938441.1-6;Parent=rna-XR_004938441.1;Dbxref=GeneID:67725,GenBank:XR_004938441.1,MGI:MGI:1914975;gbkey=misc_RNA;gene=Nudt13;product=nudix hydrolase 13%2C transcript variant X4;transcript_id=XR_004938441.1;extra_copy_number=0
CM058254.1	Liftoff	exon	19302277	19302383	.	+	.	ID=exon-XR_004938441.1-7;Parent=rna-XR_004938441.1;Dbxref=GeneID:67725,GenBank:XR_004938441.1,MGI:MGI:1914975;gbkey=misc_RNA;gene=Nudt13;product=nudix hydrolase 13%2C transcript variant X4;transcript_id=XR_004938441.1;extra_copy_number=0
CM058254.1	Liftoff	exon	19304256	19304381	.	+	.	ID=exon-XR_004938441.1-8;Parent=rna-XR_004938441.1;Dbxref=GeneID:67725,GenBank:XR_004938441.1,MGI:MGI:1914975;gbkey=misc_RNA;gene=Nudt13;product=nudix hydrolase 13%2C transcript variant X4;transcript_id=XR_004938441.1;extra_copy_number=0
CM058254.1	Liftoff	exon	19305206	19305317	.	+	.	ID=exon-XR_004938441.1-9;Parent=rna-XR_004938441.1;Dbxref=GeneID:67725,GenBank:XR_004938441.1,MGI:MGI:1914975;gbkey=misc_RNA;gene=Nudt13;product=nudix hydrolase 13%2C transcript variant X4;transcript_id=XR_004938441.1;extra_copy_number=0
CM058254.1	Liftoff	exon	19305689	19306209	.	+	.	ID=exon-XR_004938441.1-10;Parent=rna-XR_004938441.1;Dbxref=GeneID:67725,GenBank:XR_004938441.1,MGI:MGI:1914975;gbkey=misc_RNA;gene=Nudt13;product=nudix hydrolase 13%2C transcript variant X4;transcript_id=XR_004938441.1;extra_copy_number=0
CM058254.1	Liftoff	exon	19310610	19312170	.	+	.	ID=exon-XR_004938441.1-11;Parent=rna-XR_004938441.1;Dbxref=GeneID:67725,GenBank:XR_004938441.1,MGI:MGI:1914975;gbkey=misc_RNA;gene=Nudt13;product=nudix hydrolase 13%2C transcript variant X4;transcript_id=XR_004938441.1;extra_copy_number=0
CM058254.1	Liftoff	transcript	19289277	19312164	.	+	.	ID=rna-NR_153363.1;Parent=gene-Nudt13;Dbxref=GeneID:67725,GenBank:NR_153363.1,MGI:MGI:1914975;Name=NR_153363.1;gbkey=misc_RNA;gene=Nudt13;product=nudix hydrolase 13%2C transcript variant 5;transcript_id=NR_153363.1;extra_copy_number=0
CM058254.1	Liftoff	exon	19289277	19289379	.	+	.	ID=exon-NR_153363.1-1;Parent=rna-NR_153363.1;Dbxref=GeneID:67725,GenBank:NR_153363.1,MGI:MGI:1914975;gbkey=misc_RNA;gene=Nudt13;product=nudix hydrolase 13%2C transcript variant 5;transcript_id=NR_153363.1;extra_copy_number=0
CM058254.1	Liftoff	exon	19289675	19289853	.	+	.	ID=exon-NR_153363.1-2;Parent=rna-NR_153363.1;Dbxref=GeneID:67725,GenBank:NR_153363.1,MGI:MGI:1914975;gbkey=misc_RNA;gene=Nudt13;product=nudix hydrolase 13%2C transcript variant 5;transcript_id=NR_153363.1;extra_copy_number=0
CM058254.1	Liftoff	exon	19298536	19298675	.	+	.	ID=exon-NR_153363.1-3;Parent=rna-NR_153363.1;Dbxref=GeneID:67725,GenBank:NR_153363.1,MGI:MGI:1914975;gbkey=misc_RNA;gene=Nudt13;product=nudix hydrolase 13%2C transcript variant 5;transcript_id=NR_153363.1;extra_copy_number=0
CM058254.1	Liftoff	exon	19300816	19300950	.	+	.	ID=exon-NR_153363.1-4;Parent=rna-NR_153363.1;Dbxref=GeneID:67725,GenBank:NR_153363.1,MGI:MGI:1914975;gbkey=misc_RNA;gene=Nudt13;product=nudix hydrolase 13%2C transcript variant 5;transcript_id=NR_153363.1;extra_copy_number=0
CM058254.1	Liftoff	exon	19302277	19302383	.	+	.	ID=exon-NR_153363.1-5;Parent=rna-NR_153363.1;Dbxref=GeneID:67725,GenBank:NR_153363.1,MGI:MGI:1914975;gbkey=misc_RNA;gene=Nudt13;product=nudix hydrolase 13%2C transcript variant 5;transcript_id=NR_153363.1;extra_copy_number=0
CM058254.1	Liftoff	exon	19304256	19304381	.	+	.	ID=exon-NR_153363.1-6;Parent=rna-NR_153363.1;Dbxref=GeneID:67725,GenBank:NR_153363.1,MGI:MGI:1914975;gbkey=misc_RNA;gene=Nudt13;product=nudix hydrolase 13%2C transcript variant 5;transcript_id=NR_153363.1;extra_copy_number=0
CM058254.1	Liftoff	exon	19306055	19306209	.	+	.	ID=exon-NR_153363.1-7;Parent=rna-NR_153363.1;Dbxref=GeneID:67725,GenBank:NR_153363.1,MGI:MGI:1914975;gbkey=misc_RNA;gene=Nudt13;product=nudix hydrolase 13%2C transcript variant 5;transcript_id=NR_153363.1;extra_copy_number=0
CM058254.1	Liftoff	exon	19310610	19312164	.	+	.	ID=exon-NR_153363.1-8;Parent=rna-NR_153363.1;Dbxref=GeneID:67725,GenBank:NR_153363.1,MGI:MGI:1914975;gbkey=misc_RNA;gene=Nudt13;product=nudix hydrolase 13%2C transcript variant 5;transcript_id=NR_153363.1;extra_copy_number=0
CM058254.1	Liftoff	transcript	19289277	19312164	.	+	.	ID=rna-NR_153364.1;Parent=gene-Nudt13;Dbxref=GeneID:67725,GenBank:NR_153364.1,MGI:MGI:1914975;Name=NR_153364.1;gbkey=misc_RNA;gene=Nudt13;product=nudix hydrolase 13%2C transcript variant 6;transcript_id=NR_153364.1;extra_copy_number=0
CM058254.1	Liftoff	exon	19289277	19289379	.	+	.	ID=exon-NR_153364.1-1;Parent=rna-NR_153364.1;Dbxref=GeneID:67725,GenBank:NR_153364.1,MGI:MGI:1914975;gbkey=misc_RNA;gene=Nudt13;product=nudix hydrolase 13%2C transcript variant 6;transcript_id=NR_153364.1;extra_copy_number=0
CM058254.1	Liftoff	exon	19289675	19289853	.	+	.	ID=exon-NR_153364.1-2;Parent=rna-NR_153364.1;Dbxref=GeneID:67725,GenBank:NR_153364.1,MGI:MGI:1914975;gbkey=misc_RNA;gene=Nudt13;product=nudix hydrolase 13%2C transcript variant 6;transcript_id=NR_153364.1;extra_copy_number=0
CM058254.1	Liftoff	exon	19295170	19295262	.	+	.	ID=exon-NR_153364.1-3;Parent=rna-NR_153364.1;Dbxref=GeneID:67725,GenBank:NR_153364.1,MGI:MGI:1914975;gbkey=misc_RNA;gene=Nudt13;product=nudix hydrolase 13%2C transcript variant 6;transcript_id=NR_153364.1;extra_copy_number=0
CM058254.1	Liftoff	exon	19298536	19298675	.	+	.	ID=exon-NR_153364.1-4;Parent=rna-NR_153364.1;Dbxref=GeneID:67725,GenBank:NR_153364.1,MGI:MGI:1914975;gbkey=misc_RNA;gene=Nudt13;product=nudix hydrolase 13%2C transcript variant 6;transcript_id=NR_153364.1;extra_copy_number=0
CM058254.1	Liftoff	exon	19300816	19300950	.	+	.	ID=exon-NR_153364.1-5;Parent=rna-NR_153364.1;Dbxref=GeneID:67725,GenBank:NR_153364.1,MGI:MGI:1914975;gbkey=misc_RNA;gene=Nudt13;product=nudix hydrolase 13%2C transcript variant 6;transcript_id=NR_153364.1;extra_copy_number=0
CM058254.1	Liftoff	exon	19301817	19301948	.	+	.	ID=exon-NR_153364.1-6;Parent=rna-NR_153364.1;Dbxref=GeneID:67725,GenBank:NR_153364.1,MGI:MGI:1914975;gbkey=misc_RNA;gene=Nudt13;product=nudix hydrolase 13%2C transcript variant 6;transcript_id=NR_153364.1;extra_copy_number=0
CM058254.1	Liftoff	exon	19302277	19302383	.	+	.	ID=exon-NR_153364.1-7;Parent=rna-NR_153364.1;Dbxref=GeneID:67725,GenBank:NR_153364.1,MGI:MGI:1914975;gbkey=misc_RNA;gene=Nudt13;product=nudix hydrolase 13%2C transcript variant 6;transcript_id=NR_153364.1;extra_copy_number=0
CM058254.1	Liftoff	exon	19304256	19304381	.	+	.	ID=exon-NR_153364.1-8;Parent=rna-NR_153364.1;Dbxref=GeneID:67725,GenBank:NR_153364.1,MGI:MGI:1914975;gbkey=misc_RNA;gene=Nudt13;product=nudix hydrolase 13%2C transcript variant 6;transcript_id=NR_153364.1;extra_copy_number=0
CM058254.1	Liftoff	exon	19306055	19306209	.	+	.	ID=exon-NR_153364.1-9;Parent=rna-NR_153364.1;Dbxref=GeneID:67725,GenBank:NR_153364.1,MGI:MGI:1914975;gbkey=misc_RNA;gene=Nudt13;product=nudix hydrolase 13%2C transcript variant 6;transcript_id=NR_153364.1;extra_copy_number=0
CM058254.1	Liftoff	exon	19310610	19312164	.	+	.	ID=exon-NR_153364.1-10;Parent=rna-NR_153364.1;Dbxref=GeneID:67725,GenBank:NR_153364.1,MGI:MGI:1914975;gbkey=misc_RNA;gene=Nudt13;product=nudix hydrolase 13%2C transcript variant 6;transcript_id=NR_153364.1;extra_copy_number=0
CM058254.1	Liftoff	gene	19314446	19342708	.	-	.	ID=gene-Ecd;Dbxref=GeneID:70601,MGI:MGI:1917851;Name=Ecd;description=ecdysoneless cell cycle regulator;gbkey=Gene;gene=Ecd;gene_biotype=protein_coding;gene_synonym=5730461K03Rik,Hsgt1;coverage=1.0;sequence_ID=1.0;valid_ORFs=1;extra_copy_number=0;copy_num_ID=gene-Ecd_0
CM058254.1	Liftoff	mRNA	19314446	19342708	.	-	.	ID=rna-NM_027475.3;Parent=gene-Ecd;Dbxref=GeneID:70601,GenBank:NM_027475.3,MGI:MGI:1917851;Name=NM_027475.3;gbkey=mRNA;gene=Ecd;product=ecdysoneless cell cycle regulator;tag=RefSeq Select;transcript_id=NM_027475.3;matches_ref_protein=True;valid_ORF=True;extra_copy_number=0
CM058254.1	Liftoff	exon	19314446	19315538	.	-	.	ID=exon-NM_027475.3-14;Parent=rna-NM_027475.3;Dbxref=GeneID:70601,GenBank:NM_027475.3,MGI:MGI:1917851;gbkey=mRNA;gene=Ecd;product=ecdysoneless cell cycle regulator;tag=RefSeq Select;transcript_id=NM_027475.3;extra_copy_number=0
CM058254.1	Liftoff	exon	19318960	19319168	.	-	.	ID=exon-NM_027475.3-13;Parent=rna-NM_027475.3;Dbxref=GeneID:70601,GenBank:NM_027475.3,MGI:MGI:1917851;gbkey=mRNA;gene=Ecd;product=ecdysoneless cell cycle regulator;tag=RefSeq Select;transcript_id=NM_027475.3;extra_copy_number=0
CM058254.1	Liftoff	exon	19321811	19321878	.	-	.	ID=exon-NM_027475.3-12;Parent=rna-NM_027475.3;Dbxref=GeneID:70601,GenBank:NM_027475.3,MGI:MGI:1917851;gbkey=mRNA;gene=Ecd;product=ecdysoneless cell cycle regulator;tag=RefSeq Select;transcript_id=NM_027475.3;extra_copy_number=0
CM058254.1	Liftoff	exon	19323190	19323376	.	-	.	ID=exon-NM_027475.3-11;Parent=rna-NM_027475.3;Dbxref=GeneID:70601,GenBank:NM_027475.3,MGI:MGI:1917851;gbkey=mRNA;gene=Ecd;product=ecdysoneless cell cycle regulator;tag=RefSeq Select;transcript_id=NM_027475.3;extra_copy_number=0
CM058254.1	Liftoff	exon	19323470	19323576	.	-	.	ID=exon-NM_027475.3-10;Parent=rna-NM_027475.3;Dbxref=GeneID:70601,GenBank:NM_027475.3,MGI:MGI:1917851;gbkey=mRNA;gene=Ecd;product=ecdysoneless cell cycle regulator;tag=RefSeq Select;transcript_id=NM_027475.3;extra_copy_number=0
CM058254.1	Liftoff	exon	19324541	19324626	.	-	.	ID=exon-NM_027475.3-9;Parent=rna-NM_027475.3;Dbxref=GeneID:70601,GenBank:NM_027475.3,MGI:MGI:1917851;gbkey=mRNA;gene=Ecd;product=ecdysoneless cell cycle regulator;tag=RefSeq Select;transcript_id=NM_027475.3;extra_copy_number=0
CM058254.1	Liftoff	exon	19327916	19328044	.	-	.	ID=exon-NM_027475.3-8;Parent=rna-NM_027475.3;Dbxref=GeneID:70601,GenBank:NM_027475.3,MGI:MGI:1917851;gbkey=mRNA;gene=Ecd;product=ecdysoneless cell cycle regulator;tag=RefSeq Select;transcript_id=NM_027475.3;extra_copy_number=0
CM058254.1	Liftoff	exon	19330656	19330784	.	-	.	ID=exon-NM_027475.3-7;Parent=rna-NM_027475.3;Dbxref=GeneID:70601,GenBank:NM_027475.3,MGI:MGI:1917851;gbkey=mRNA;gene=Ecd;product=ecdysoneless cell cycle regulator;tag=RefSeq Select;transcript_id=NM_027475.3;extra_copy_number=0
CM058254.1	Liftoff	exon	19331469	19331661	.	-	.	ID=exon-NM_027475.3-6;Parent=rna-NM_027475.3;Dbxref=GeneID:70601,GenBank:NM_027475.3,MGI:MGI:1917851;gbkey=mRNA;gene=Ecd;product=ecdysoneless cell cycle regulator;tag=RefSeq Select;transcript_id=NM_027475.3;extra_copy_number=0
CM058254.1	Liftoff	exon	19332716	19332894	.	-	.	ID=exon-NM_027475.3-5;Parent=rna-NM_027475.3;Dbxref=GeneID:70601,GenBank:NM_027475.3,MGI:MGI:1917851;gbkey=mRNA;gene=Ecd;product=ecdysoneless cell cycle regulator;tag=RefSeq Select;transcript_id=NM_027475.3;extra_copy_number=0
CM058254.1	Liftoff	exon	19332996	19333083	.	-	.	ID=exon-NM_027475.3-4;Parent=rna-NM_027475.3;Dbxref=GeneID:70601,GenBank:NM_027475.3,MGI:MGI:1917851;gbkey=mRNA;gene=Ecd;product=ecdysoneless cell cycle regulator;tag=RefSeq Select;transcript_id=NM_027475.3;extra_copy_number=0
CM058254.1	Liftoff	exon	19337843	19337960	.	-	.	ID=exon-NM_027475.3-3;Parent=rna-NM_027475.3;Dbxref=GeneID:70601,GenBank:NM_027475.3,MGI:MGI:1917851;gbkey=mRNA;gene=Ecd;product=ecdysoneless cell cycle regulator;tag=RefSeq Select;transcript_id=NM_027475.3;extra_copy_number=0
CM058254.1	Liftoff	exon	19341198	19341408	.	-	.	ID=exon-NM_027475.3-2;Parent=rna-NM_027475.3;Dbxref=GeneID:70601,GenBank:NM_027475.3,MGI:MGI:1917851;gbkey=mRNA;gene=Ecd;product=ecdysoneless cell cycle regulator;tag=RefSeq Select;transcript_id=NM_027475.3;extra_copy_number=0
CM058254.1	Liftoff	exon	19342381	19342708	.	-	.	ID=exon-NM_027475.3-1;Parent=rna-NM_027475.3;Dbxref=GeneID:70601,GenBank:NM_027475.3,MGI:MGI:1917851;gbkey=mRNA;gene=Ecd;product=ecdysoneless cell cycle regulator;tag=RefSeq Select;transcript_id=NM_027475.3;extra_copy_number=0
CM058254.1	Liftoff	CDS	19315311	19315538	.	-	.	ID=cds-NP_081751.1;Parent=rna-NM_027475.3;Dbxref=CCDS:CCDS26842.1,GeneID:70601,GenBank:NP_081751.1,MGI:MGI:1917851;Name=NP_081751.1;gbkey=CDS;gene=Ecd;product=protein ecdysoneless homolog;protein_id=NP_081751.1;tag=RefSeq Select;extra_copy_number=0
CM058254.1	Liftoff	CDS	19318960	19319168	.	-	.	ID=cds-NP_081751.1;Parent=rna-NM_027475.3;Dbxref=CCDS:CCDS26842.1,GeneID:70601,GenBank:NP_081751.1,MGI:MGI:1917851;Name=NP_081751.1;gbkey=CDS;gene=Ecd;product=protein ecdysoneless homolog;protein_id=NP_081751.1;tag=RefSeq Select;extra_copy_number=0
CM058254.1	Liftoff	CDS	19321811	19321878	.	-	.	ID=cds-NP_081751.1;Parent=rna-NM_027475.3;Dbxref=CCDS:CCDS26842.1,GeneID:70601,GenBank:NP_081751.1,MGI:MGI:1917851;Name=NP_081751.1;gbkey=CDS;gene=Ecd;product=protein ecdysoneless homolog;protein_id=NP_081751.1;tag=RefSeq Select;extra_copy_number=0
CM058254.1	Liftoff	CDS	19323190	19323376	.	-	.	ID=cds-NP_081751.1;Parent=rna-NM_027475.3;Dbxref=CCDS:CCDS26842.1,GeneID:70601,GenBank:NP_081751.1,MGI:MGI:1917851;Name=NP_081751.1;gbkey=CDS;gene=Ecd;product=protein ecdysoneless homolog;protein_id=NP_081751.1;tag=RefSeq Select;extra_copy_number=0
CM058254.1	Liftoff	CDS	19323470	19323576	.	-	.	ID=cds-NP_081751.1;Parent=rna-NM_027475.3;Dbxref=CCDS:CCDS26842.1,GeneID:70601,GenBank:NP_081751.1,MGI:MGI:1917851;Name=NP_081751.1;gbkey=CDS;gene=Ecd;product=protein ecdysoneless homolog;protein_id=NP_081751.1;tag=RefSeq Select;extra_copy_number=0
CM058254.1	Liftoff	CDS	19324541	19324626	.	-	.	ID=cds-NP_081751.1;Parent=rna-NM_027475.3;Dbxref=CCDS:CCDS26842.1,GeneID:70601,GenBank:NP_081751.1,MGI:MGI:1917851;Name=NP_081751.1;gbkey=CDS;gene=Ecd;product=protein ecdysoneless homolog;protein_id=NP_081751.1;tag=RefSeq Select;extra_copy_number=0
CM058254.1	Liftoff	CDS	19327916	19328044	.	-	.	ID=cds-NP_081751.1;Parent=rna-NM_027475.3;Dbxref=CCDS:CCDS26842.1,GeneID:70601,GenBank:NP_081751.1,MGI:MGI:1917851;Name=NP_081751.1;gbkey=CDS;gene=Ecd;product=protein ecdysoneless homolog;protein_id=NP_081751.1;tag=RefSeq Select;extra_copy_number=0
CM058254.1	Liftoff	CDS	19330656	19330784	.	-	.	ID=cds-NP_081751.1;Parent=rna-NM_027475.3;Dbxref=CCDS:CCDS26842.1,GeneID:70601,GenBank:NP_081751.1,MGI:MGI:1917851;Name=NP_081751.1;gbkey=CDS;gene=Ecd;product=protein ecdysoneless homolog;protein_id=NP_081751.1;tag=RefSeq Select;extra_copy_number=0
CM058254.1	Liftoff	CDS	19331469	19331661	.	-	.	ID=cds-NP_081751.1;Parent=rna-NM_027475.3;Dbxref=CCDS:CCDS26842.1,GeneID:70601,GenBank:NP_081751.1,MGI:MGI:1917851;Name=NP_081751.1;gbkey=CDS;gene=Ecd;product=protein ecdysoneless homolog;protein_id=NP_081751.1;tag=RefSeq Select;extra_copy_number=0
CM058254.1	Liftoff	CDS	19332716	19332894	.	-	.	ID=cds-NP_081751.1;Parent=rna-NM_027475.3;Dbxref=CCDS:CCDS26842.1,GeneID:70601,GenBank:NP_081751.1,MGI:MGI:1917851;Name=NP_081751.1;gbkey=CDS;gene=Ecd;product=protein ecdysoneless homolog;protein_id=NP_081751.1;tag=RefSeq Select;extra_copy_number=0
CM058254.1	Liftoff	CDS	19332996	19333083	.	-	.	ID=cds-NP_081751.1;Parent=rna-NM_027475.3;Dbxref=CCDS:CCDS26842.1,GeneID:70601,GenBank:NP_081751.1,MGI:MGI:1917851;Name=NP_081751.1;gbkey=CDS;gene=Ecd;product=protein ecdysoneless homolog;protein_id=NP_081751.1;tag=RefSeq Select;extra_copy_number=0
CM058254.1	Liftoff	CDS	19337843	19337960	.	-	.	ID=cds-NP_081751.1;Parent=rna-NM_027475.3;Dbxref=CCDS:CCDS26842.1,GeneID:70601,GenBank:NP_081751.1,MGI:MGI:1917851;Name=NP_081751.1;gbkey=CDS;gene=Ecd;product=protein ecdysoneless homolog;protein_id=NP_081751.1;tag=RefSeq Select;extra_copy_number=0
CM058254.1	Liftoff	CDS	19341198	19341402	.	-	.	ID=cds-NP_081751.1;Parent=rna-NM_027475.3;Dbxref=CCDS:CCDS26842.1,GeneID:70601,GenBank:NP_081751.1,MGI:MGI:1917851;Name=NP_081751.1;gbkey=CDS;gene=Ecd;product=protein ecdysoneless homolog;protein_id=NP_081751.1;tag=RefSeq Select;extra_copy_number=0
CM058254.1	Liftoff	gene	19342740	19378086	.	+	.	ID=gene-Fam149b;Dbxref=GeneID:105428,MGI:MGI:2145567;Name=Fam149b;description=family with sequence similarity 149%2C member B;gbkey=Gene;gene=Fam149b;gene_biotype=protein_coding;gene_synonym=Fam149b1,mKIAA0974;coverage=1.0;sequence_ID=1.0;valid_ORFs=22;extra_copy_number=0;copy_num_ID=gene-Fam149b_0
CM058254.1	Liftoff	mRNA	19342745	19378086	.	+	.	ID=rna-XM_036158347.1;Parent=gene-Fam149b;Dbxref=GeneID:105428,GenBank:XM_036158347.1,MGI:MGI:2145567;Name=XM_036158347.1;gbkey=mRNA;gene=Fam149b;model_evidence=Supporting evidence includes similarity to: 1 mRNA%2C 22 ESTs%2C 244 long SRA reads%2C and 99%25 coverage of the annotated genomic feature by RNAseq alignments%2C including 45 samples with support for all annotated introns;product=family with sequence similarity 149%2C member B%2C transcript variant X12;transcript_id=XM_036158347.1;matches_ref_protein=True;valid_ORF=True;extra_copy_number=0
CM058254.1	Liftoff	exon	19342745	19342981	.	+	.	ID=exon-XM_036158347.1-1;Parent=rna-XM_036158347.1;Dbxref=GeneID:105428,GenBank:XM_036158347.1,MGI:MGI:2145567;gbkey=mRNA;gene=Fam149b;product=family with sequence similarity 149%2C member B%2C transcript variant X12;transcript_id=XM_036158347.1;extra_copy_number=0
CM058254.1	Liftoff	exon	19345899	19346003	.	+	.	ID=exon-XM_036158347.1-2;Parent=rna-XM_036158347.1;Dbxref=GeneID:105428,GenBank:XM_036158347.1,MGI:MGI:2145567;gbkey=mRNA;gene=Fam149b;product=family with sequence similarity 149%2C member B%2C transcript variant X12;transcript_id=XM_036158347.1;extra_copy_number=0
CM058254.1	Liftoff	exon	19347295	19347430	.	+	.	ID=exon-XM_036158347.1-3;Parent=rna-XM_036158347.1;Dbxref=GeneID:105428,GenBank:XM_036158347.1,MGI:MGI:2145567;gbkey=mRNA;gene=Fam149b;product=family with sequence similarity 149%2C member B%2C transcript variant X12;transcript_id=XM_036158347.1;extra_copy_number=0
CM058254.1	Liftoff	exon	19350946	19351088	.	+	.	ID=exon-XM_036158347.1-4;Parent=rna-XM_036158347.1;Dbxref=GeneID:105428,GenBank:XM_036158347.1,MGI:MGI:2145567;gbkey=mRNA;gene=Fam149b;product=family with sequence similarity 149%2C member B%2C transcript variant X12;transcript_id=XM_036158347.1;extra_copy_number=0
CM058254.1	Liftoff	exon	19352615	19352731	.	+	.	ID=exon-XM_036158347.1-5;Parent=rna-XM_036158347.1;Dbxref=GeneID:105428,GenBank:XM_036158347.1,MGI:MGI:2145567;gbkey=mRNA;gene=Fam149b;product=family with sequence similarity 149%2C member B%2C transcript variant X12;transcript_id=XM_036158347.1;extra_copy_number=0
CM058254.1	Liftoff	exon	19357854	19358041	.	+	.	ID=exon-XM_036158347.1-6;Parent=rna-XM_036158347.1;Dbxref=GeneID:105428,GenBank:XM_036158347.1,MGI:MGI:2145567;gbkey=mRNA;gene=Fam149b;product=family with sequence similarity 149%2C member B%2C transcript variant X12;transcript_id=XM_036158347.1;extra_copy_number=0
CM058254.1	Liftoff	exon	19368923	19369047	.	+	.	ID=exon-XM_036158347.1-7;Parent=rna-XM_036158347.1;Dbxref=GeneID:105428,GenBank:XM_036158347.1,MGI:MGI:2145567;gbkey=mRNA;gene=Fam149b;product=family with sequence similarity 149%2C member B%2C transcript variant X12;transcript_id=XM_036158347.1;extra_copy_number=0
CM058254.1	Liftoff	exon	19370105	19370208	.	+	.	ID=exon-XM_036158347.1-8;Parent=rna-XM_036158347.1;Dbxref=GeneID:105428,GenBank:XM_036158347.1,MGI:MGI:2145567;gbkey=mRNA;gene=Fam149b;product=family with sequence similarity 149%2C member B%2C transcript variant X12;transcript_id=XM_036158347.1;extra_copy_number=0
CM058254.1	Liftoff	exon	19372995	19373118	.	+	.	ID=exon-XM_036158347.1-9;Parent=rna-XM_036158347.1;Dbxref=GeneID:105428,GenBank:XM_036158347.1,MGI:MGI:2145567;gbkey=mRNA;gene=Fam149b;product=family with sequence similarity 149%2C member B%2C transcript variant X12;transcript_id=XM_036158347.1;extra_copy_number=0
CM058254.1	Liftoff	exon	19373359	19373478	.	+	.	ID=exon-XM_036158347.1-10;Parent=rna-XM_036158347.1;Dbxref=GeneID:105428,GenBank:XM_036158347.1,MGI:MGI:2145567;gbkey=mRNA;gene=Fam149b;product=family with sequence similarity 149%2C member B%2C transcript variant X12;transcript_id=XM_036158347.1;extra_copy_number=0
CM058254.1	Liftoff	exon	19376344	19376416	.	+	.	ID=exon-XM_036158347.1-11;Parent=rna-XM_036158347.1;Dbxref=GeneID:105428,GenBank:XM_036158347.1,MGI:MGI:2145567;gbkey=mRNA;gene=Fam149b;product=family with sequence similarity 149%2C member B%2C transcript variant X12;transcript_id=XM_036158347.1;extra_copy_number=0
CM058254.1	Liftoff	exon	19377512	19378086	.	+	.	ID=exon-XM_036158347.1-12;Parent=rna-XM_036158347.1;Dbxref=GeneID:105428,GenBank:XM_036158347.1,MGI:MGI:2145567;gbkey=mRNA;gene=Fam149b;product=family with sequence similarity 149%2C member B%2C transcript variant X12;transcript_id=XM_036158347.1;extra_copy_number=0
CM058254.1	Liftoff	CDS	19342935	19342981	.	+	.	ID=cds-XP_036014240.1;Parent=rna-XM_036158347.1;Dbxref=GeneID:105428,GenBank:XP_036014240.1,MGI:MGI:2145567;Name=XP_036014240.1;gbkey=CDS;gene=Fam149b;product=primary cilium assembly protein FAM149B1 isoform X10;protein_id=XP_036014240.1;extra_copy_number=0
CM058254.1	Liftoff	CDS	19345899	19346003	.	+	.	ID=cds-XP_036014240.1;Parent=rna-XM_036158347.1;Dbxref=GeneID:105428,GenBank:XP_036014240.1,MGI:MGI:2145567;Name=XP_036014240.1;gbkey=CDS;gene=Fam149b;product=primary cilium assembly protein FAM149B1 isoform X10;protein_id=XP_036014240.1;extra_copy_number=0
CM058254.1	Liftoff	CDS	19347295	19347430	.	+	.	ID=cds-XP_036014240.1;Parent=rna-XM_036158347.1;Dbxref=GeneID:105428,GenBank:XP_036014240.1,MGI:MGI:2145567;Name=XP_036014240.1;gbkey=CDS;gene=Fam149b;product=primary cilium assembly protein FAM149B1 isoform X10;protein_id=XP_036014240.1;extra_copy_number=0
CM058254.1	Liftoff	CDS	19350946	19351088	.	+	.	ID=cds-XP_036014240.1;Parent=rna-XM_036158347.1;Dbxref=GeneID:105428,GenBank:XP_036014240.1,MGI:MGI:2145567;Name=XP_036014240.1;gbkey=CDS;gene=Fam149b;product=primary cilium assembly protein FAM149B1 isoform X10;protein_id=XP_036014240.1;extra_copy_number=0
CM058254.1	Liftoff	CDS	19352615	19352731	.	+	.	ID=cds-XP_036014240.1;Parent=rna-XM_036158347.1;Dbxref=GeneID:105428,GenBank:XP_036014240.1,MGI:MGI:2145567;Name=XP_036014240.1;gbkey=CDS;gene=Fam149b;product=primary cilium assembly protein FAM149B1 isoform X10;protein_id=XP_036014240.1;extra_copy_number=0
CM058254.1	Liftoff	CDS	19357854	19358041	.	+	.	ID=cds-XP_036014240.1;Parent=rna-XM_036158347.1;Dbxref=GeneID:105428,GenBank:XP_036014240.1,MGI:MGI:2145567;Name=XP_036014240.1;gbkey=CDS;gene=Fam149b;product=primary cilium assembly protein FAM149B1 isoform X10;protein_id=XP_036014240.1;extra_copy_number=0
CM058254.1	Liftoff	CDS	19368923	19369047	.	+	.	ID=cds-XP_036014240.1;Parent=rna-XM_036158347.1;Dbxref=GeneID:105428,GenBank:XP_036014240.1,MGI:MGI:2145567;Name=XP_036014240.1;gbkey=CDS;gene=Fam149b;product=primary cilium assembly protein FAM149B1 isoform X10;protein_id=XP_036014240.1;extra_copy_number=0
CM058254.1	Liftoff	CDS	19370105	19370208	.	+	.	ID=cds-XP_036014240.1;Parent=rna-XM_036158347.1;Dbxref=GeneID:105428,GenBank:XP_036014240.1,MGI:MGI:2145567;Name=XP_036014240.1;gbkey=CDS;gene=Fam149b;product=primary cilium assembly protein FAM149B1 isoform X10;protein_id=XP_036014240.1;extra_copy_number=0
CM058254.1	Liftoff	CDS	19372995	19373118	.	+	.	ID=cds-XP_036014240.1;Parent=rna-XM_036158347.1;Dbxref=GeneID:105428,GenBank:XP_036014240.1,MGI:MGI:2145567;Name=XP_036014240.1;gbkey=CDS;gene=Fam149b;product=primary cilium assembly protein FAM149B1 isoform X10;protein_id=XP_036014240.1;extra_copy_number=0
CM058254.1	Liftoff	CDS	19373359	19373478	.	+	.	ID=cds-XP_036014240.1;Parent=rna-XM_036158347.1;Dbxref=GeneID:105428,GenBank:XP_036014240.1,MGI:MGI:2145567;Name=XP_036014240.1;gbkey=CDS;gene=Fam149b;product=primary cilium assembly protein FAM149B1 isoform X10;protein_id=XP_036014240.1;extra_copy_number=0
CM058254.1	Liftoff	CDS	19376344	19376416	.	+	.	ID=cds-XP_036014240.1;Parent=rna-XM_036158347.1;Dbxref=GeneID:105428,GenBank:XP_036014240.1,MGI:MGI:2145567;Name=XP_036014240.1;gbkey=CDS;gene=Fam149b;product=primary cilium assembly protein FAM149B1 isoform X10;protein_id=XP_036014240.1;extra_copy_number=0
CM058254.1	Liftoff	CDS	19377512	19377579	.	+	.	ID=cds-XP_036014240.1;Parent=rna-XM_036158347.1;Dbxref=GeneID:105428,GenBank:XP_036014240.1,MGI:MGI:2145567;Name=XP_036014240.1;gbkey=CDS;gene=Fam149b;product=primary cilium assembly protein FAM149B1 isoform X10;protein_id=XP_036014240.1;extra_copy_number=0
CM058254.1	Liftoff	mRNA	19342749	19378086	.	+	.	ID=rna-NM_001024512.2;Parent=gene-Fam149b;Dbxref=GeneID:105428,GenBank:NM_001024512.2,MGI:MGI:2145567;Name=NM_001024512.2;gbkey=mRNA;gene=Fam149b;product=family with sequence similarity 149%2C member B%2C transcript variant 1;tag=RefSeq Select;transcript_id=NM_001024512.2;matches_ref_protein=True;valid_ORF=True;extra_copy_number=0
CM058254.1	Liftoff	exon	19342749	19342981	.	+	.	ID=exon-NM_001024512.2-1;Parent=rna-NM_001024512.2;Dbxref=GeneID:105428,GenBank:NM_001024512.2,MGI:MGI:2145567;gbkey=mRNA;gene=Fam149b;product=family with sequence similarity 149%2C member B%2C transcript variant 1;tag=RefSeq Select;transcript_id=NM_001024512.2;extra_copy_number=0
CM058254.1	Liftoff	exon	19345899	19346003	.	+	.	ID=exon-NM_001024512.2-2;Parent=rna-NM_001024512.2;Dbxref=GeneID:105428,GenBank:NM_001024512.2,MGI:MGI:2145567;gbkey=mRNA;gene=Fam149b;product=family with sequence similarity 149%2C member B%2C transcript variant 1;tag=RefSeq Select;transcript_id=NM_001024512.2;extra_copy_number=0
CM058254.1	Liftoff	exon	19347295	19347430	.	+	.	ID=exon-NM_001024512.2-3;Parent=rna-NM_001024512.2;Dbxref=GeneID:105428,GenBank:NM_001024512.2,MGI:MGI:2145567;gbkey=mRNA;gene=Fam149b;product=family with sequence similarity 149%2C member B%2C transcript variant 1;tag=RefSeq Select;transcript_id=NM_001024512.2;extra_copy_number=0
CM058254.1	Liftoff	exon	19350946	19351088	.	+	.	ID=exon-NM_001024512.2-4;Parent=rna-NM_001024512.2;Dbxref=GeneID:105428,GenBank:NM_001024512.2,MGI:MGI:2145567;gbkey=mRNA;gene=Fam149b;product=family with sequence similarity 149%2C member B%2C transcript variant 1;tag=RefSeq Select;transcript_id=NM_001024512.2;extra_copy_number=0
CM058254.1	Liftoff	exon	19352615	19352731	.	+	.	ID=exon-NM_001024512.2-5;Parent=rna-NM_001024512.2;Dbxref=GeneID:105428,GenBank:NM_001024512.2,MGI:MGI:2145567;gbkey=mRNA;gene=Fam149b;product=family with sequence similarity 149%2C member B%2C transcript variant 1;tag=RefSeq Select;transcript_id=NM_001024512.2;extra_copy_number=0
CM058254.1	Liftoff	exon	19354346	19354507	.	+	.	ID=exon-NM_001024512.2-6;Parent=rna-NM_001024512.2;Dbxref=GeneID:105428,GenBank:NM_001024512.2,MGI:MGI:2145567;gbkey=mRNA;gene=Fam149b;product=family with sequence similarity 149%2C member B%2C transcript variant 1;tag=RefSeq Select;transcript_id=NM_001024512.2;extra_copy_number=0
CM058254.1	Liftoff	exon	19357854	19358041	.	+	.	ID=exon-NM_001024512.2-7;Parent=rna-NM_001024512.2;Dbxref=GeneID:105428,GenBank:NM_001024512.2,MGI:MGI:2145567;gbkey=mRNA;gene=Fam149b;product=family with sequence similarity 149%2C member B%2C transcript variant 1;tag=RefSeq Select;transcript_id=NM_001024512.2;extra_copy_number=0
CM058254.1	Liftoff	exon	19368923	19369047	.	+	.	ID=exon-NM_001024512.2-8;Parent=rna-NM_001024512.2;Dbxref=GeneID:105428,GenBank:NM_001024512.2,MGI:MGI:2145567;gbkey=mRNA;gene=Fam149b;product=family with sequence similarity 149%2C member B%2C transcript variant 1;tag=RefSeq Select;transcript_id=NM_001024512.2;extra_copy_number=0
CM058254.1	Liftoff	exon	19370105	19370208	.	+	.	ID=exon-NM_001024512.2-9;Parent=rna-NM_001024512.2;Dbxref=GeneID:105428,GenBank:NM_001024512.2,MGI:MGI:2145567;gbkey=mRNA;gene=Fam149b;product=family with sequence similarity 149%2C member B%2C transcript variant 1;tag=RefSeq Select;transcript_id=NM_001024512.2;extra_copy_number=0
CM058254.1	Liftoff	exon	19372370	19372594	.	+	.	ID=exon-NM_001024512.2-10;Parent=rna-NM_001024512.2;Dbxref=GeneID:105428,GenBank:NM_001024512.2,MGI:MGI:2145567;gbkey=mRNA;gene=Fam149b;product=family with sequence similarity 149%2C member B%2C transcript variant 1;tag=RefSeq Select;transcript_id=NM_001024512.2;extra_copy_number=0
CM058254.1	Liftoff	exon	19372995	19373118	.	+	.	ID=exon-NM_001024512.2-11;Parent=rna-NM_001024512.2;Dbxref=GeneID:105428,GenBank:NM_001024512.2,MGI:MGI:2145567;gbkey=mRNA;gene=Fam149b;product=family with sequence similarity 149%2C member B%2C transcript variant 1;tag=RefSeq Select;transcript_id=NM_001024512.2;extra_copy_number=0
CM058254.1	Liftoff	exon	19373359	19373478	.	+	.	ID=exon-NM_001024512.2-12;Parent=rna-NM_001024512.2;Dbxref=GeneID:105428,GenBank:NM_001024512.2,MGI:MGI:2145567;gbkey=mRNA;gene=Fam149b;product=family with sequence similarity 149%2C member B%2C transcript variant 1;tag=RefSeq Select;transcript_id=NM_001024512.2;extra_copy_number=0
CM058254.1	Liftoff	exon	19376344	19376416	.	+	.	ID=exon-NM_001024512.2-13;Parent=rna-NM_001024512.2;Dbxref=GeneID:105428,GenBank:NM_001024512.2,MGI:MGI:2145567;gbkey=mRNA;gene=Fam149b;product=family with sequence similarity 149%2C member B%2C transcript variant 1;tag=RefSeq Select;transcript_id=NM_001024512.2;extra_copy_number=0
CM058254.1	Liftoff	exon	19377512	19378086	.	+	.	ID=exon-NM_001024512.2-14;Parent=rna-NM_001024512.2;Dbxref=GeneID:105428,GenBank:NM_001024512.2,MGI:MGI:2145567;gbkey=mRNA;gene=Fam149b;product=family with sequence similarity 149%2C member B%2C transcript variant 1;tag=RefSeq Select;transcript_id=NM_001024512.2;extra_copy_number=0
CM058254.1	Liftoff	CDS	19342935	19342981	.	+	.	ID=cds-NP_001019683.1;Parent=rna-NM_001024512.2;Dbxref=CCDS:CCDS49409.1,GeneID:105428,GenBank:NP_001019683.1,MGI:MGI:2145567;Name=NP_001019683.1;Note=isoform 1 is encoded by transcript variant 1;gbkey=CDS;gene=Fam149b;product=primary cilium assembly protein FAM149B1 isoform 1;protein_id=NP_001019683.1;tag=RefSeq Select;extra_copy_number=0
CM058254.1	Liftoff	CDS	19345899	19346003	.	+	.	ID=cds-NP_001019683.1;Parent=rna-NM_001024512.2;Dbxref=CCDS:CCDS49409.1,GeneID:105428,GenBank:NP_001019683.1,MGI:MGI:2145567;Name=NP_001019683.1;Note=isoform 1 is encoded by transcript variant 1;gbkey=CDS;gene=Fam149b;product=primary cilium assembly protein FAM149B1 isoform 1;protein_id=NP_001019683.1;tag=RefSeq Select;extra_copy_number=0
CM058254.1	Liftoff	CDS	19347295	19347430	.	+	.	ID=cds-NP_001019683.1;Parent=rna-NM_001024512.2;Dbxref=CCDS:CCDS49409.1,GeneID:105428,GenBank:NP_001019683.1,MGI:MGI:2145567;Name=NP_001019683.1;Note=isoform 1 is encoded by transcript variant 1;gbkey=CDS;gene=Fam149b;product=primary cilium assembly protein FAM149B1 isoform 1;protein_id=NP_001019683.1;tag=RefSeq Select;extra_copy_number=0
CM058254.1	Liftoff	CDS	19350946	19351088	.	+	.	ID=cds-NP_001019683.1;Parent=rna-NM_001024512.2;Dbxref=CCDS:CCDS49409.1,GeneID:105428,GenBank:NP_001019683.1,MGI:MGI:2145567;Name=NP_001019683.1;Note=isoform 1 is encoded by transcript variant 1;gbkey=CDS;gene=Fam149b;product=primary cilium assembly protein FAM149B1 isoform 1;protein_id=NP_001019683.1;tag=RefSeq Select;extra_copy_number=0
CM058254.1	Liftoff	CDS	19352615	19352731	.	+	.	ID=cds-NP_001019683.1;Parent=rna-NM_001024512.2;Dbxref=CCDS:CCDS49409.1,GeneID:105428,GenBank:NP_001019683.1,MGI:MGI:2145567;Name=NP_001019683.1;Note=isoform 1 is encoded by transcript variant 1;gbkey=CDS;gene=Fam149b;product=primary cilium assembly protein FAM149B1 isoform 1;protein_id=NP_001019683.1;tag=RefSeq Select;extra_copy_number=0
CM058254.1	Liftoff	CDS	19354346	19354507	.	+	.	ID=cds-NP_001019683.1;Parent=rna-NM_001024512.2;Dbxref=CCDS:CCDS49409.1,GeneID:105428,GenBank:NP_001019683.1,MGI:MGI:2145567;Name=NP_001019683.1;Note=isoform 1 is encoded by transcript variant 1;gbkey=CDS;gene=Fam149b;product=primary cilium assembly protein FAM149B1 isoform 1;protein_id=NP_001019683.1;tag=RefSeq Select;extra_copy_number=0
CM058254.1	Liftoff	CDS	19357854	19358041	.	+	.	ID=cds-NP_001019683.1;Parent=rna-NM_001024512.2;Dbxref=CCDS:CCDS49409.1,GeneID:105428,GenBank:NP_001019683.1,MGI:MGI:2145567;Name=NP_001019683.1;Note=isoform 1 is encoded by transcript variant 1;gbkey=CDS;gene=Fam149b;product=primary cilium assembly protein FAM149B1 isoform 1;protein_id=NP_001019683.1;tag=RefSeq Select;extra_copy_number=0
CM058254.1	Liftoff	CDS	19368923	19369047	.	+	.	ID=cds-NP_001019683.1;Parent=rna-NM_001024512.2;Dbxref=CCDS:CCDS49409.1,GeneID:105428,GenBank:NP_001019683.1,MGI:MGI:2145567;Name=NP_001019683.1;Note=isoform 1 is encoded by transcript variant 1;gbkey=CDS;gene=Fam149b;product=primary cilium assembly protein FAM149B1 isoform 1;protein_id=NP_001019683.1;tag=RefSeq Select;extra_copy_number=0
CM058254.1	Liftoff	CDS	19370105	19370208	.	+	.	ID=cds-NP_001019683.1;Parent=rna-NM_001024512.2;Dbxref=CCDS:CCDS49409.1,GeneID:105428,GenBank:NP_001019683.1,MGI:MGI:2145567;Name=NP_001019683.1;Note=isoform 1 is encoded by transcript variant 1;gbkey=CDS;gene=Fam149b;product=primary cilium assembly protein FAM149B1 isoform 1;protein_id=NP_001019683.1;tag=RefSeq Select;extra_copy_number=0
CM058254.1	Liftoff	CDS	19372370	19372594	.	+	.	ID=cds-NP_001019683.1;Parent=rna-NM_001024512.2;Dbxref=CCDS:CCDS49409.1,GeneID:105428,GenBank:NP_001019683.1,MGI:MGI:2145567;Name=NP_001019683.1;Note=isoform 1 is encoded by transcript variant 1;gbkey=CDS;gene=Fam149b;product=primary cilium assembly protein FAM149B1 isoform 1;protein_id=NP_001019683.1;tag=RefSeq Select;extra_copy_number=0
CM058254.1	Liftoff	CDS	19372995	19373118	.	+	.	ID=cds-NP_001019683.1;Parent=rna-NM_001024512.2;Dbxref=CCDS:CCDS49409.1,GeneID:105428,GenBank:NP_001019683.1,MGI:MGI:2145567;Name=NP_001019683.1;Note=isoform 1 is encoded by transcript variant 1;gbkey=CDS;gene=Fam149b;product=primary cilium assembly protein FAM149B1 isoform 1;protein_id=NP_001019683.1;tag=RefSeq Select;extra_copy_number=0
CM058254.1	Liftoff	CDS	19373359	19373478	.	+	.	ID=cds-NP_001019683.1;Parent=rna-NM_001024512.2;Dbxref=CCDS:CCDS49409.1,GeneID:105428,GenBank:NP_001019683.1,MGI:MGI:2145567;Name=NP_001019683.1;Note=isoform 1 is encoded by transcript variant 1;gbkey=CDS;gene=Fam149b;product=primary cilium assembly protein FAM149B1 isoform 1;protein_id=NP_001019683.1;tag=RefSeq Select;extra_copy_number=0
CM058254.1	Liftoff	CDS	19376344	19376416	.	+	.	ID=cds-NP_001019683.1;Parent=rna-NM_001024512.2;Dbxref=CCDS:CCDS49409.1,GeneID:105428,GenBank:NP_001019683.1,MGI:MGI:2145567;Name=NP_001019683.1;Note=isoform 1 is encoded by transcript variant 1;gbkey=CDS;gene=Fam149b;product=primary cilium assembly protein FAM149B1 isoform 1;protein_id=NP_001019683.1;tag=RefSeq Select;extra_copy_number=0
CM058254.1	Liftoff	CDS	19377512	19377579	.	+	.	ID=cds-NP_001019683.1;Parent=rna-NM_001024512.2;Dbxref=CCDS:CCDS49409.1,GeneID:105428,GenBank:NP_001019683.1,MGI:MGI:2145567;Name=NP_001019683.1;Note=isoform 1 is encoded by transcript variant 1;gbkey=CDS;gene=Fam149b;product=primary cilium assembly protein FAM149B1 isoform 1;protein_id=NP_001019683.1;tag=RefSeq Select;extra_copy_number=0
CM058254.1	Liftoff	mRNA	19342749	19363155	.	+	.	ID=rna-NM_001177633.1;Parent=gene-Fam149b;Dbxref=GeneID:105428,GenBank:NM_001177633.1,MGI:MGI:2145567;Name=NM_001177633.1;gbkey=mRNA;gene=Fam149b;product=family with sequence similarity 149%2C member B%2C transcript variant 3;transcript_id=NM_001177633.1;matches_ref_protein=True;valid_ORF=True;extra_copy_number=0
CM058254.1	Liftoff	exon	19342749	19342981	.	+	.	ID=exon-NM_001177633.1-1;Parent=rna-NM_001177633.1;Dbxref=GeneID:105428,GenBank:NM_001177633.1,MGI:MGI:2145567;gbkey=mRNA;gene=Fam149b;product=family with sequence similarity 149%2C member B%2C transcript variant 3;transcript_id=NM_001177633.1;extra_copy_number=0
CM058254.1	Liftoff	exon	19345899	19346003	.	+	.	ID=exon-NM_001177633.1-2;Parent=rna-NM_001177633.1;Dbxref=GeneID:105428,GenBank:NM_001177633.1,MGI:MGI:2145567;gbkey=mRNA;gene=Fam149b;product=family with sequence similarity 149%2C member B%2C transcript variant 3;transcript_id=NM_001177633.1;extra_copy_number=0
CM058254.1	Liftoff	exon	19347295	19347430	.	+	.	ID=exon-NM_001177633.1-3;Parent=rna-NM_001177633.1;Dbxref=GeneID:105428,GenBank:NM_001177633.1,MGI:MGI:2145567;gbkey=mRNA;gene=Fam149b;product=family with sequence similarity 149%2C member B%2C transcript variant 3;transcript_id=NM_001177633.1;extra_copy_number=0
CM058254.1	Liftoff	exon	19350946	19351088	.	+	.	ID=exon-NM_001177633.1-4;Parent=rna-NM_001177633.1;Dbxref=GeneID:105428,GenBank:NM_001177633.1,MGI:MGI:2145567;gbkey=mRNA;gene=Fam149b;product=family with sequence similarity 149%2C member B%2C transcript variant 3;transcript_id=NM_001177633.1;extra_copy_number=0
CM058254.1	Liftoff	exon	19352615	19352731	.	+	.	ID=exon-NM_001177633.1-5;Parent=rna-NM_001177633.1;Dbxref=GeneID:105428,GenBank:NM_001177633.1,MGI:MGI:2145567;gbkey=mRNA;gene=Fam149b;product=family with sequence similarity 149%2C member B%2C transcript variant 3;transcript_id=NM_001177633.1;extra_copy_number=0
CM058254.1	Liftoff	exon	19354346	19354507	.	+	.	ID=exon-NM_001177633.1-6;Parent=rna-NM_001177633.1;Dbxref=GeneID:105428,GenBank:NM_001177633.1,MGI:MGI:2145567;gbkey=mRNA;gene=Fam149b;product=family with sequence similarity 149%2C member B%2C transcript variant 3;transcript_id=NM_001177633.1;extra_copy_number=0
CM058254.1	Liftoff	exon	19357854	19358041	.	+	.	ID=exon-NM_001177633.1-7;Parent=rna-NM_001177633.1;Dbxref=GeneID:105428,GenBank:NM_001177633.1,MGI:MGI:2145567;gbkey=mRNA;gene=Fam149b;product=family with sequence similarity 149%2C member B%2C transcript variant 3;transcript_id=NM_001177633.1;extra_copy_number=0
CM058254.1	Liftoff	exon	19362437	19363155	.	+	.	ID=exon-NM_001177633.1-8;Parent=rna-NM_001177633.1;Dbxref=GeneID:105428,GenBank:NM_001177633.1,MGI:MGI:2145567;gbkey=mRNA;gene=Fam149b;product=family with sequence similarity 149%2C member B%2C transcript variant 3;transcript_id=NM_001177633.1;extra_copy_number=0
CM058254.1	Liftoff	CDS	19342935	19342981	.	+	.	ID=cds-NP_001171104.1;Parent=rna-NM_001177633.1;Dbxref=CCDS:CCDS49408.1,GeneID:105428,GenBank:NP_001171104.1,MGI:MGI:2145567;Name=NP_001171104.1;Note=isoform 3 is encoded by transcript variant 3;gbkey=CDS;gene=Fam149b;product=primary cilium assembly protein FAM149B1 isoform 3;protein_id=NP_001171104.1;extra_copy_number=0
CM058254.1	Liftoff	CDS	19345899	19346003	.	+	.	ID=cds-NP_001171104.1;Parent=rna-NM_001177633.1;Dbxref=CCDS:CCDS49408.1,GeneID:105428,GenBank:NP_001171104.1,MGI:MGI:2145567;Name=NP_001171104.1;Note=isoform 3 is encoded by transcript variant 3;gbkey=CDS;gene=Fam149b;product=primary cilium assembly protein FAM149B1 isoform 3;protein_id=NP_001171104.1;extra_copy_number=0
CM058254.1	Liftoff	CDS	19347295	19347430	.	+	.	ID=cds-NP_001171104.1;Parent=rna-NM_001177633.1;Dbxref=CCDS:CCDS49408.1,GeneID:105428,GenBank:NP_001171104.1,MGI:MGI:2145567;Name=NP_001171104.1;Note=isoform 3 is encoded by transcript variant 3;gbkey=CDS;gene=Fam149b;product=primary cilium assembly protein FAM149B1 isoform 3;protein_id=NP_001171104.1;extra_copy_number=0
CM058254.1	Liftoff	CDS	19350946	19351088	.	+	.	ID=cds-NP_001171104.1;Parent=rna-NM_001177633.1;Dbxref=CCDS:CCDS49408.1,GeneID:105428,GenBank:NP_001171104.1,MGI:MGI:2145567;Name=NP_001171104.1;Note=isoform 3 is encoded by transcript variant 3;gbkey=CDS;gene=Fam149b;product=primary cilium assembly protein FAM149B1 isoform 3;protein_id=NP_001171104.1;extra_copy_number=0
CM058254.1	Liftoff	CDS	19352615	19352731	.	+	.	ID=cds-NP_001171104.1;Parent=rna-NM_001177633.1;Dbxref=CCDS:CCDS49408.1,GeneID:105428,GenBank:NP_001171104.1,MGI:MGI:2145567;Name=NP_001171104.1;Note=isoform 3 is encoded by transcript variant 3;gbkey=CDS;gene=Fam149b;product=primary cilium assembly protein FAM149B1 isoform 3;protein_id=NP_001171104.1;extra_copy_number=0
CM058254.1	Liftoff	CDS	19354346	19354507	.	+	.	ID=cds-NP_001171104.1;Parent=rna-NM_001177633.1;Dbxref=CCDS:CCDS49408.1,GeneID:105428,GenBank:NP_001171104.1,MGI:MGI:2145567;Name=NP_001171104.1;Note=isoform 3 is encoded by transcript variant 3;gbkey=CDS;gene=Fam149b;product=primary cilium assembly protein FAM149B1 isoform 3;protein_id=NP_001171104.1;extra_copy_number=0
CM058254.1	Liftoff	CDS	19357854	19358041	.	+	.	ID=cds-NP_001171104.1;Parent=rna-NM_001177633.1;Dbxref=CCDS:CCDS49408.1,GeneID:105428,GenBank:NP_001171104.1,MGI:MGI:2145567;Name=NP_001171104.1;Note=isoform 3 is encoded by transcript variant 3;gbkey=CDS;gene=Fam149b;product=primary cilium assembly protein FAM149B1 isoform 3;protein_id=NP_001171104.1;extra_copy_number=0
CM058254.1	Liftoff	CDS	19362437	19362555	.	+	.	ID=cds-NP_001171104.1;Parent=rna-NM_001177633.1;Dbxref=CCDS:CCDS49408.1,GeneID:105428,GenBank:NP_001171104.1,MGI:MGI:2145567;Name=NP_001171104.1;Note=isoform 3 is encoded by transcript variant 3;gbkey=CDS;gene=Fam149b;product=primary cilium assembly protein FAM149B1 isoform 3;protein_id=NP_001171104.1;extra_copy_number=0
CM058254.1	Liftoff	mRNA	19342749	19378086	.	+	.	ID=rna-NM_001360364.1;Parent=gene-Fam149b;Dbxref=GeneID:105428,GenBank:NM_001360364.1,MGI:MGI:2145567;Name=NM_001360364.1;gbkey=mRNA;gene=Fam149b;product=family with sequence similarity 149%2C member B%2C transcript variant 4;transcript_id=NM_001360364.1;matches_ref_protein=True;valid_ORF=True;extra_copy_number=0
CM058254.1	Liftoff	exon	19342749	19342981	.	+	.	ID=exon-NM_001360364.1-1;Parent=rna-NM_001360364.1;Dbxref=GeneID:105428,GenBank:NM_001360364.1,MGI:MGI:2145567;gbkey=mRNA;gene=Fam149b;product=family with sequence similarity 149%2C member B%2C transcript variant 4;transcript_id=NM_001360364.1;extra_copy_number=0
CM058254.1	Liftoff	exon	19345899	19346003	.	+	.	ID=exon-NM_001360364.1-2;Parent=rna-NM_001360364.1;Dbxref=GeneID:105428,GenBank:NM_001360364.1,MGI:MGI:2145567;gbkey=mRNA;gene=Fam149b;product=family with sequence similarity 149%2C member B%2C transcript variant 4;transcript_id=NM_001360364.1;extra_copy_number=0
CM058254.1	Liftoff	exon	19347295	19347430	.	+	.	ID=exon-NM_001360364.1-3;Parent=rna-NM_001360364.1;Dbxref=GeneID:105428,GenBank:NM_001360364.1,MGI:MGI:2145567;gbkey=mRNA;gene=Fam149b;product=family with sequence similarity 149%2C member B%2C transcript variant 4;transcript_id=NM_001360364.1;extra_copy_number=0
CM058254.1	Liftoff	exon	19350946	19351088	.	+	.	ID=exon-NM_001360364.1-4;Parent=rna-NM_001360364.1;Dbxref=GeneID:105428,GenBank:NM_001360364.1,MGI:MGI:2145567;gbkey=mRNA;gene=Fam149b;product=family with sequence similarity 149%2C member B%2C transcript variant 4;transcript_id=NM_001360364.1;extra_copy_number=0
CM058254.1	Liftoff	exon	19352615	19352731	.	+	.	ID=exon-NM_001360364.1-5;Parent=rna-NM_001360364.1;Dbxref=GeneID:105428,GenBank:NM_001360364.1,MGI:MGI:2145567;gbkey=mRNA;gene=Fam149b;product=family with sequence similarity 149%2C member B%2C transcript variant 4;transcript_id=NM_001360364.1;extra_copy_number=0
CM058254.1	Liftoff	exon	19354346	19354507	.	+	.	ID=exon-NM_001360364.1-6;Parent=rna-NM_001360364.1;Dbxref=GeneID:105428,GenBank:NM_001360364.1,MGI:MGI:2145567;gbkey=mRNA;gene=Fam149b;product=family with sequence similarity 149%2C member B%2C transcript variant 4;transcript_id=NM_001360364.1;extra_copy_number=0
CM058254.1	Liftoff	exon	19357854	19358041	.	+	.	ID=exon-NM_001360364.1-7;Parent=rna-NM_001360364.1;Dbxref=GeneID:105428,GenBank:NM_001360364.1,MGI:MGI:2145567;gbkey=mRNA;gene=Fam149b;product=family with sequence similarity 149%2C member B%2C transcript variant 4;transcript_id=NM_001360364.1;extra_copy_number=0
CM058254.1	Liftoff	exon	19368923	19369047	.	+	.	ID=exon-NM_001360364.1-8;Parent=rna-NM_001360364.1;Dbxref=GeneID:105428,GenBank:NM_001360364.1,MGI:MGI:2145567;gbkey=mRNA;gene=Fam149b;product=family with sequence similarity 149%2C member B%2C transcript variant 4;transcript_id=NM_001360364.1;extra_copy_number=0
CM058254.1	Liftoff	exon	19370105	19370208	.	+	.	ID=exon-NM_001360364.1-9;Parent=rna-NM_001360364.1;Dbxref=GeneID:105428,GenBank:NM_001360364.1,MGI:MGI:2145567;gbkey=mRNA;gene=Fam149b;product=family with sequence similarity 149%2C member B%2C transcript variant 4;transcript_id=NM_001360364.1;extra_copy_number=0
CM058254.1	Liftoff	exon	19372995	19373118	.	+	.	ID=exon-NM_001360364.1-10;Parent=rna-NM_001360364.1;Dbxref=GeneID:105428,GenBank:NM_001360364.1,MGI:MGI:2145567;gbkey=mRNA;gene=Fam149b;product=family with sequence similarity 149%2C member B%2C transcript variant 4;transcript_id=NM_001360364.1;extra_copy_number=0
CM058254.1	Liftoff	exon	19373359	19373478	.	+	.	ID=exon-NM_001360364.1-11;Parent=rna-NM_001360364.1;Dbxref=GeneID:105428,GenBank:NM_001360364.1,MGI:MGI:2145567;gbkey=mRNA;gene=Fam149b;product=family with sequence similarity 149%2C member B%2C transcript variant 4;transcript_id=NM_001360364.1;extra_copy_number=0
CM058254.1	Liftoff	exon	19376344	19376416	.	+	.	ID=exon-NM_001360364.1-12;Parent=rna-NM_001360364.1;Dbxref=GeneID:105428,GenBank:NM_001360364.1,MGI:MGI:2145567;gbkey=mRNA;gene=Fam149b;product=family with sequence similarity 149%2C member B%2C transcript variant 4;transcript_id=NM_001360364.1;extra_copy_number=0
CM058254.1	Liftoff	exon	19377512	19378086	.	+	.	ID=exon-NM_001360364.1-13;Parent=rna-NM_001360364.1;Dbxref=GeneID:105428,GenBank:NM_001360364.1,MGI:MGI:2145567;gbkey=mRNA;gene=Fam149b;product=family with sequence similarity 149%2C member B%2C transcript variant 4;transcript_id=NM_001360364.1;extra_copy_number=0
CM058254.1	Liftoff	CDS	19342935	19342981	.	+	.	ID=cds-NP_001347293.1;Parent=rna-NM_001360364.1;Dbxref=GeneID:105428,GenBank:NP_001347293.1,MGI:MGI:2145567;Name=NP_001347293.1;Note=isoform 4 is encoded by transcript variant 4;gbkey=CDS;gene=Fam149b;product=primary cilium assembly protein FAM149B1 isoform 4;protein_id=NP_001347293.1;extra_copy_number=0
CM058254.1	Liftoff	CDS	19345899	19346003	.	+	.	ID=cds-NP_001347293.1;Parent=rna-NM_001360364.1;Dbxref=GeneID:105428,GenBank:NP_001347293.1,MGI:MGI:2145567;Name=NP_001347293.1;Note=isoform 4 is encoded by transcript variant 4;gbkey=CDS;gene=Fam149b;product=primary cilium assembly protein FAM149B1 isoform 4;protein_id=NP_001347293.1;extra_copy_number=0
CM058254.1	Liftoff	CDS	19347295	19347430	.	+	.	ID=cds-NP_001347293.1;Parent=rna-NM_001360364.1;Dbxref=GeneID:105428,GenBank:NP_001347293.1,MGI:MGI:2145567;Name=NP_001347293.1;Note=isoform 4 is encoded by transcript variant 4;gbkey=CDS;gene=Fam149b;product=primary cilium assembly protein FAM149B1 isoform 4;protein_id=NP_001347293.1;extra_copy_number=0
CM058254.1	Liftoff	CDS	19350946	19351088	.	+	.	ID=cds-NP_001347293.1;Parent=rna-NM_001360364.1;Dbxref=GeneID:105428,GenBank:NP_001347293.1,MGI:MGI:2145567;Name=NP_001347293.1;Note=isoform 4 is encoded by transcript variant 4;gbkey=CDS;gene=Fam149b;product=primary cilium assembly protein FAM149B1 isoform 4;protein_id=NP_001347293.1;extra_copy_number=0
CM058254.1	Liftoff	CDS	19352615	19352731	.	+	.	ID=cds-NP_001347293.1;Parent=rna-NM_001360364.1;Dbxref=GeneID:105428,GenBank:NP_001347293.1,MGI:MGI:2145567;Name=NP_001347293.1;Note=isoform 4 is encoded by transcript variant 4;gbkey=CDS;gene=Fam149b;product=primary cilium assembly protein FAM149B1 isoform 4;protein_id=NP_001347293.1;extra_copy_number=0
CM058254.1	Liftoff	CDS	19354346	19354507	.	+	.	ID=cds-NP_001347293.1;Parent=rna-NM_001360364.1;Dbxref=GeneID:105428,GenBank:NP_001347293.1,MGI:MGI:2145567;Name=NP_001347293.1;Note=isoform 4 is encoded by transcript variant 4;gbkey=CDS;gene=Fam149b;product=primary cilium assembly protein FAM149B1 isoform 4;protein_id=NP_001347293.1;extra_copy_number=0
CM058254.1	Liftoff	CDS	19357854	19358041	.	+	.	ID=cds-NP_001347293.1;Parent=rna-NM_001360364.1;Dbxref=GeneID:105428,GenBank:NP_001347293.1,MGI:MGI:2145567;Name=NP_001347293.1;Note=isoform 4 is encoded by transcript variant 4;gbkey=CDS;gene=Fam149b;product=primary cilium assembly protein FAM149B1 isoform 4;protein_id=NP_001347293.1;extra_copy_number=0
CM058254.1	Liftoff	CDS	19368923	19369047	.	+	.	ID=cds-NP_001347293.1;Parent=rna-NM_001360364.1;Dbxref=GeneID:105428,GenBank:NP_001347293.1,MGI:MGI:2145567;Name=NP_001347293.1;Note=isoform 4 is encoded by transcript variant 4;gbkey=CDS;gene=Fam149b;product=primary cilium assembly protein FAM149B1 isoform 4;protein_id=NP_001347293.1;extra_copy_number=0
CM058254.1	Liftoff	CDS	19370105	19370208	.	+	.	ID=cds-NP_001347293.1;Parent=rna-NM_001360364.1;Dbxref=GeneID:105428,GenBank:NP_001347293.1,MGI:MGI:2145567;Name=NP_001347293.1;Note=isoform 4 is encoded by transcript variant 4;gbkey=CDS;gene=Fam149b;product=primary cilium assembly protein FAM149B1 isoform 4;protein_id=NP_001347293.1;extra_copy_number=0
CM058254.1	Liftoff	CDS	19372995	19373118	.	+	.	ID=cds-NP_001347293.1;Parent=rna-NM_001360364.1;Dbxref=GeneID:105428,GenBank:NP_001347293.1,MGI:MGI:2145567;Name=NP_001347293.1;Note=isoform 4 is encoded by transcript variant 4;gbkey=CDS;gene=Fam149b;product=primary cilium assembly protein FAM149B1 isoform 4;protein_id=NP_001347293.1;extra_copy_number=0
CM058254.1	Liftoff	CDS	19373359	19373478	.	+	.	ID=cds-NP_001347293.1;Parent=rna-NM_001360364.1;Dbxref=GeneID:105428,GenBank:NP_001347293.1,MGI:MGI:2145567;Name=NP_001347293.1;Note=isoform 4 is encoded by transcript variant 4;gbkey=CDS;gene=Fam149b;product=primary cilium assembly protein FAM149B1 isoform 4;protein_id=NP_001347293.1;extra_copy_number=0
CM058254.1	Liftoff	CDS	19376344	19376416	.	+	.	ID=cds-NP_001347293.1;Parent=rna-NM_001360364.1;Dbxref=GeneID:105428,GenBank:NP_001347293.1,MGI:MGI:2145567;Name=NP_001347293.1;Note=isoform 4 is encoded by transcript variant 4;gbkey=CDS;gene=Fam149b;product=primary cilium assembly protein FAM149B1 isoform 4;protein_id=NP_001347293.1;extra_copy_number=0
CM058254.1	Liftoff	CDS	19377512	19377579	.	+	.	ID=cds-NP_001347293.1;Parent=rna-NM_001360364.1;Dbxref=GeneID:105428,GenBank:NP_001347293.1,MGI:MGI:2145567;Name=NP_001347293.1;Note=isoform 4 is encoded by transcript variant 4;gbkey=CDS;gene=Fam149b;product=primary cilium assembly protein FAM149B1 isoform 4;protein_id=NP_001347293.1;extra_copy_number=0
CM058254.1	Liftoff	mRNA	19342749	19378086	.	+	.	ID=rna-NM_001360365.1;Parent=gene-Fam149b;Dbxref=GeneID:105428,GenBank:NM_001360365.1,MGI:MGI:2145567;Name=NM_001360365.1;gbkey=mRNA;gene=Fam149b;product=family with sequence similarity 149%2C member B%2C transcript variant 5;transcript_id=NM_001360365.1;matches_ref_protein=True;valid_ORF=True;extra_copy_number=0
CM058254.1	Liftoff	exon	19342749	19342981	.	+	.	ID=exon-NM_001360365.1-1;Parent=rna-NM_001360365.1;Dbxref=GeneID:105428,GenBank:NM_001360365.1,MGI:MGI:2145567;gbkey=mRNA;gene=Fam149b;product=family with sequence similarity 149%2C member B%2C transcript variant 5;transcript_id=NM_001360365.1;extra_copy_number=0
CM058254.1	Liftoff	exon	19345899	19346003	.	+	.	ID=exon-NM_001360365.1-2;Parent=rna-NM_001360365.1;Dbxref=GeneID:105428,GenBank:NM_001360365.1,MGI:MGI:2145567;gbkey=mRNA;gene=Fam149b;product=family with sequence similarity 149%2C member B%2C transcript variant 5;transcript_id=NM_001360365.1;extra_copy_number=0
CM058254.1	Liftoff	exon	19347295	19347430	.	+	.	ID=exon-NM_001360365.1-3;Parent=rna-NM_001360365.1;Dbxref=GeneID:105428,GenBank:NM_001360365.1,MGI:MGI:2145567;gbkey=mRNA;gene=Fam149b;product=family with sequence similarity 149%2C member B%2C transcript variant 5;transcript_id=NM_001360365.1;extra_copy_number=0
CM058254.1	Liftoff	exon	19352615	19352731	.	+	.	ID=exon-NM_001360365.1-4;Parent=rna-NM_001360365.1;Dbxref=GeneID:105428,GenBank:NM_001360365.1,MGI:MGI:2145567;gbkey=mRNA;gene=Fam149b;product=family with sequence similarity 149%2C member B%2C transcript variant 5;transcript_id=NM_001360365.1;extra_copy_number=0
CM058254.1	Liftoff	exon	19357854	19358041	.	+	.	ID=exon-NM_001360365.1-5;Parent=rna-NM_001360365.1;Dbxref=GeneID:105428,GenBank:NM_001360365.1,MGI:MGI:2145567;gbkey=mRNA;gene=Fam149b;product=family with sequence similarity 149%2C member B%2C transcript variant 5;transcript_id=NM_001360365.1;extra_copy_number=0
CM058254.1	Liftoff	exon	19368923	19369047	.	+	.	ID=exon-NM_001360365.1-6;Parent=rna-NM_001360365.1;Dbxref=GeneID:105428,GenBank:NM_001360365.1,MGI:MGI:2145567;gbkey=mRNA;gene=Fam149b;product=family with sequence similarity 149%2C member B%2C transcript variant 5;transcript_id=NM_001360365.1;extra_copy_number=0
CM058254.1	Liftoff	exon	19370105	19370208	.	+	.	ID=exon-NM_001360365.1-7;Parent=rna-NM_001360365.1;Dbxref=GeneID:105428,GenBank:NM_001360365.1,MGI:MGI:2145567;gbkey=mRNA;gene=Fam149b;product=family with sequence similarity 149%2C member B%2C transcript variant 5;transcript_id=NM_001360365.1;extra_copy_number=0
CM058254.1	Liftoff	exon	19372995	19373118	.	+	.	ID=exon-NM_001360365.1-8;Parent=rna-NM_001360365.1;Dbxref=GeneID:105428,GenBank:NM_001360365.1,MGI:MGI:2145567;gbkey=mRNA;gene=Fam149b;product=family with sequence similarity 149%2C member B%2C transcript variant 5;transcript_id=NM_001360365.1;extra_copy_number=0
CM058254.1	Liftoff	exon	19373359	19373478	.	+	.	ID=exon-NM_001360365.1-9;Parent=rna-NM_001360365.1;Dbxref=GeneID:105428,GenBank:NM_001360365.1,MGI:MGI:2145567;gbkey=mRNA;gene=Fam149b;product=family with sequence similarity 149%2C member B%2C transcript variant 5;transcript_id=NM_001360365.1;extra_copy_number=0
CM058254.1	Liftoff	exon	19376344	19376416	.	+	.	ID=exon-NM_001360365.1-10;Parent=rna-NM_001360365.1;Dbxref=GeneID:105428,GenBank:NM_001360365.1,MGI:MGI:2145567;gbkey=mRNA;gene=Fam149b;product=family with sequence similarity 149%2C member B%2C transcript variant 5;transcript_id=NM_001360365.1;extra_copy_number=0
CM058254.1	Liftoff	exon	19377512	19378086	.	+	.	ID=exon-NM_001360365.1-11;Parent=rna-NM_001360365.1;Dbxref=GeneID:105428,GenBank:NM_001360365.1,MGI:MGI:2145567;gbkey=mRNA;gene=Fam149b;product=family with sequence similarity 149%2C member B%2C transcript variant 5;transcript_id=NM_001360365.1;extra_copy_number=0
CM058254.1	Liftoff	CDS	19345952	19346003	.	+	.	ID=cds-NP_001347294.1;Parent=rna-NM_001360365.1;Dbxref=GeneID:105428,GenBank:NP_001347294.1,MGI:MGI:2145567;Name=NP_001347294.1;Note=isoform 5 is encoded by transcript variant 5;gbkey=CDS;gene=Fam149b;product=primary cilium assembly protein FAM149B1 isoform 5;protein_id=NP_001347294.1;extra_copy_number=0
CM058254.1	Liftoff	CDS	19347295	19347430	.	+	.	ID=cds-NP_001347294.1;Parent=rna-NM_001360365.1;Dbxref=GeneID:105428,GenBank:NP_001347294.1,MGI:MGI:2145567;Name=NP_001347294.1;Note=isoform 5 is encoded by transcript variant 5;gbkey=CDS;gene=Fam149b;product=primary cilium assembly protein FAM149B1 isoform 5;protein_id=NP_001347294.1;extra_copy_number=0
CM058254.1	Liftoff	CDS	19352615	19352731	.	+	.	ID=cds-NP_001347294.1;Parent=rna-NM_001360365.1;Dbxref=GeneID:105428,GenBank:NP_001347294.1,MGI:MGI:2145567;Name=NP_001347294.1;Note=isoform 5 is encoded by transcript variant 5;gbkey=CDS;gene=Fam149b;product=primary cilium assembly protein FAM149B1 isoform 5;protein_id=NP_001347294.1;extra_copy_number=0
CM058254.1	Liftoff	CDS	19357854	19358041	.	+	.	ID=cds-NP_001347294.1;Parent=rna-NM_001360365.1;Dbxref=GeneID:105428,GenBank:NP_001347294.1,MGI:MGI:2145567;Name=NP_001347294.1;Note=isoform 5 is encoded by transcript variant 5;gbkey=CDS;gene=Fam149b;product=primary cilium assembly protein FAM149B1 isoform 5;protein_id=NP_001347294.1;extra_copy_number=0
CM058254.1	Liftoff	CDS	19368923	19369047	.	+	.	ID=cds-NP_001347294.1;Parent=rna-NM_001360365.1;Dbxref=GeneID:105428,GenBank:NP_001347294.1,MGI:MGI:2145567;Name=NP_001347294.1;Note=isoform 5 is encoded by transcript variant 5;gbkey=CDS;gene=Fam149b;product=primary cilium assembly protein FAM149B1 isoform 5;protein_id=NP_001347294.1;extra_copy_number=0
CM058254.1	Liftoff	CDS	19370105	19370208	.	+	.	ID=cds-NP_001347294.1;Parent=rna-NM_001360365.1;Dbxref=GeneID:105428,GenBank:NP_001347294.1,MGI:MGI:2145567;Name=NP_001347294.1;Note=isoform 5 is encoded by transcript variant 5;gbkey=CDS;gene=Fam149b;product=primary cilium assembly protein FAM149B1 isoform 5;protein_id=NP_001347294.1;extra_copy_number=0
CM058254.1	Liftoff	CDS	19372995	19373118	.	+	.	ID=cds-NP_001347294.1;Parent=rna-NM_001360365.1;Dbxref=GeneID:105428,GenBank:NP_001347294.1,MGI:MGI:2145567;Name=NP_001347294.1;Note=isoform 5 is encoded by transcript variant 5;gbkey=CDS;gene=Fam149b;product=primary cilium assembly protein FAM149B1 isoform 5;protein_id=NP_001347294.1;extra_copy_number=0
CM058254.1	Liftoff	CDS	19373359	19373478	.	+	.	ID=cds-NP_001347294.1;Parent=rna-NM_001360365.1;Dbxref=GeneID:105428,GenBank:NP_001347294.1,MGI:MGI:2145567;Name=NP_001347294.1;Note=isoform 5 is encoded by transcript variant 5;gbkey=CDS;gene=Fam149b;product=primary cilium assembly protein FAM149B1 isoform 5;protein_id=NP_001347294.1;extra_copy_number=0
CM058254.1	Liftoff	CDS	19376344	19376416	.	+	.	ID=cds-NP_001347294.1;Parent=rna-NM_001360365.1;Dbxref=GeneID:105428,GenBank:NP_001347294.1,MGI:MGI:2145567;Name=NP_001347294.1;Note=isoform 5 is encoded by transcript variant 5;gbkey=CDS;gene=Fam149b;product=primary cilium assembly protein FAM149B1 isoform 5;protein_id=NP_001347294.1;extra_copy_number=0
CM058254.1	Liftoff	CDS	19377512	19377579	.	+	.	ID=cds-NP_001347294.1;Parent=rna-NM_001360365.1;Dbxref=GeneID:105428,GenBank:NP_001347294.1,MGI:MGI:2145567;Name=NP_001347294.1;Note=isoform 5 is encoded by transcript variant 5;gbkey=CDS;gene=Fam149b;product=primary cilium assembly protein FAM149B1 isoform 5;protein_id=NP_001347294.1;extra_copy_number=0
CM058254.1	Liftoff	mRNA	19342749	19378086	.	+	.	ID=rna-NM_172379.3;Parent=gene-Fam149b;Dbxref=GeneID:105428,GenBank:NM_172379.3,MGI:MGI:2145567;Name=NM_172379.3;gbkey=mRNA;gene=Fam149b;product=family with sequence similarity 149%2C member B%2C transcript variant 2;transcript_id=NM_172379.3;matches_ref_protein=True;valid_ORF=True;extra_copy_number=0
CM058254.1	Liftoff	exon	19342749	19342981	.	+	.	ID=exon-NM_172379.3-1;Parent=rna-NM_172379.3;Dbxref=GeneID:105428,GenBank:NM_172379.3,MGI:MGI:2145567;gbkey=mRNA;gene=Fam149b;product=family with sequence similarity 149%2C member B%2C transcript variant 2;transcript_id=NM_172379.3;extra_copy_number=0
CM058254.1	Liftoff	exon	19345899	19346003	.	+	.	ID=exon-NM_172379.3-2;Parent=rna-NM_172379.3;Dbxref=GeneID:105428,GenBank:NM_172379.3,MGI:MGI:2145567;gbkey=mRNA;gene=Fam149b;product=family with sequence similarity 149%2C member B%2C transcript variant 2;transcript_id=NM_172379.3;extra_copy_number=0
CM058254.1	Liftoff	exon	19347295	19347430	.	+	.	ID=exon-NM_172379.3-3;Parent=rna-NM_172379.3;Dbxref=GeneID:105428,GenBank:NM_172379.3,MGI:MGI:2145567;gbkey=mRNA;gene=Fam149b;product=family with sequence similarity 149%2C member B%2C transcript variant 2;transcript_id=NM_172379.3;extra_copy_number=0
CM058254.1	Liftoff	exon	19350946	19351088	.	+	.	ID=exon-NM_172379.3-4;Parent=rna-NM_172379.3;Dbxref=GeneID:105428,GenBank:NM_172379.3,MGI:MGI:2145567;gbkey=mRNA;gene=Fam149b;product=family with sequence similarity 149%2C member B%2C transcript variant 2;transcript_id=NM_172379.3;extra_copy_number=0
CM058254.1	Liftoff	exon	19357854	19358041	.	+	.	ID=exon-NM_172379.3-5;Parent=rna-NM_172379.3;Dbxref=GeneID:105428,GenBank:NM_172379.3,MGI:MGI:2145567;gbkey=mRNA;gene=Fam149b;product=family with sequence similarity 149%2C member B%2C transcript variant 2;transcript_id=NM_172379.3;extra_copy_number=0
CM058254.1	Liftoff	exon	19368923	19369047	.	+	.	ID=exon-NM_172379.3-6;Parent=rna-NM_172379.3;Dbxref=GeneID:105428,GenBank:NM_172379.3,MGI:MGI:2145567;gbkey=mRNA;gene=Fam149b;product=family with sequence similarity 149%2C member B%2C transcript variant 2;transcript_id=NM_172379.3;extra_copy_number=0
CM058254.1	Liftoff	exon	19370105	19370208	.	+	.	ID=exon-NM_172379.3-7;Parent=rna-NM_172379.3;Dbxref=GeneID:105428,GenBank:NM_172379.3,MGI:MGI:2145567;gbkey=mRNA;gene=Fam149b;product=family with sequence similarity 149%2C member B%2C transcript variant 2;transcript_id=NM_172379.3;extra_copy_number=0
CM058254.1	Liftoff	exon	19372370	19372594	.	+	.	ID=exon-NM_172379.3-8;Parent=rna-NM_172379.3;Dbxref=GeneID:105428,GenBank:NM_172379.3,MGI:MGI:2145567;gbkey=mRNA;gene=Fam149b;product=family with sequence similarity 149%2C member B%2C transcript variant 2;transcript_id=NM_172379.3;extra_copy_number=0
CM058254.1	Liftoff	exon	19372995	19373118	.	+	.	ID=exon-NM_172379.3-9;Parent=rna-NM_172379.3;Dbxref=GeneID:105428,GenBank:NM_172379.3,MGI:MGI:2145567;gbkey=mRNA;gene=Fam149b;product=family with sequence similarity 149%2C member B%2C transcript variant 2;transcript_id=NM_172379.3;extra_copy_number=0
CM058254.1	Liftoff	exon	19373359	19373478	.	+	.	ID=exon-NM_172379.3-10;Parent=rna-NM_172379.3;Dbxref=GeneID:105428,GenBank:NM_172379.3,MGI:MGI:2145567;gbkey=mRNA;gene=Fam149b;product=family with sequence similarity 149%2C member B%2C transcript variant 2;transcript_id=NM_172379.3;extra_copy_number=0
CM058254.1	Liftoff	exon	19376344	19376416	.	+	.	ID=exon-NM_172379.3-11;Parent=rna-NM_172379.3;Dbxref=GeneID:105428,GenBank:NM_172379.3,MGI:MGI:2145567;gbkey=mRNA;gene=Fam149b;product=family with sequence similarity 149%2C member B%2C transcript variant 2;transcript_id=NM_172379.3;extra_copy_number=0
CM058254.1	Liftoff	exon	19377512	19378086	.	+	.	ID=exon-NM_172379.3-12;Parent=rna-NM_172379.3;Dbxref=GeneID:105428,GenBank:NM_172379.3,MGI:MGI:2145567;gbkey=mRNA;gene=Fam149b;product=family with sequence similarity 149%2C member B%2C transcript variant 2;transcript_id=NM_172379.3;extra_copy_number=0
CM058254.1	Liftoff	CDS	19342935	19342981	.	+	.	ID=cds-NP_759011.2;Parent=rna-NM_172379.3;Dbxref=CCDS:CCDS49410.1,GeneID:105428,GenBank:NP_759011.2,MGI:MGI:2145567;Name=NP_759011.2;Note=isoform 2 is encoded by transcript variant 2;gbkey=CDS;gene=Fam149b;product=primary cilium assembly protein FAM149B1 isoform 2;protein_id=NP_759011.2;extra_copy_number=0
CM058254.1	Liftoff	CDS	19345899	19346003	.	+	.	ID=cds-NP_759011.2;Parent=rna-NM_172379.3;Dbxref=CCDS:CCDS49410.1,GeneID:105428,GenBank:NP_759011.2,MGI:MGI:2145567;Name=NP_759011.2;Note=isoform 2 is encoded by transcript variant 2;gbkey=CDS;gene=Fam149b;product=primary cilium assembly protein FAM149B1 isoform 2;protein_id=NP_759011.2;extra_copy_number=0
CM058254.1	Liftoff	CDS	19347295	19347430	.	+	.	ID=cds-NP_759011.2;Parent=rna-NM_172379.3;Dbxref=CCDS:CCDS49410.1,GeneID:105428,GenBank:NP_759011.2,MGI:MGI:2145567;Name=NP_759011.2;Note=isoform 2 is encoded by transcript variant 2;gbkey=CDS;gene=Fam149b;product=primary cilium assembly protein FAM149B1 isoform 2;protein_id=NP_759011.2;extra_copy_number=0
CM058254.1	Liftoff	CDS	19350946	19351088	.	+	.	ID=cds-NP_759011.2;Parent=rna-NM_172379.3;Dbxref=CCDS:CCDS49410.1,GeneID:105428,GenBank:NP_759011.2,MGI:MGI:2145567;Name=NP_759011.2;Note=isoform 2 is encoded by transcript variant 2;gbkey=CDS;gene=Fam149b;product=primary cilium assembly protein FAM149B1 isoform 2;protein_id=NP_759011.2;extra_copy_number=0
CM058254.1	Liftoff	CDS	19357854	19358041	.	+	.	ID=cds-NP_759011.2;Parent=rna-NM_172379.3;Dbxref=CCDS:CCDS49410.1,GeneID:105428,GenBank:NP_759011.2,MGI:MGI:2145567;Name=NP_759011.2;Note=isoform 2 is encoded by transcript variant 2;gbkey=CDS;gene=Fam149b;product=primary cilium assembly protein FAM149B1 isoform 2;protein_id=NP_759011.2;extra_copy_number=0
CM058254.1	Liftoff	CDS	19368923	19369047	.	+	.	ID=cds-NP_759011.2;Parent=rna-NM_172379.3;Dbxref=CCDS:CCDS49410.1,GeneID:105428,GenBank:NP_759011.2,MGI:MGI:2145567;Name=NP_759011.2;Note=isoform 2 is encoded by transcript variant 2;gbkey=CDS;gene=Fam149b;product=primary cilium assembly protein FAM149B1 isoform 2;protein_id=NP_759011.2;extra_copy_number=0
CM058254.1	Liftoff	CDS	19370105	19370208	.	+	.	ID=cds-NP_759011.2;Parent=rna-NM_172379.3;Dbxref=CCDS:CCDS49410.1,GeneID:105428,GenBank:NP_759011.2,MGI:MGI:2145567;Name=NP_759011.2;Note=isoform 2 is encoded by transcript variant 2;gbkey=CDS;gene=Fam149b;product=primary cilium assembly protein FAM149B1 isoform 2;protein_id=NP_759011.2;extra_copy_number=0
CM058254.1	Liftoff	CDS	19372370	19372594	.	+	.	ID=cds-NP_759011.2;Parent=rna-NM_172379.3;Dbxref=CCDS:CCDS49410.1,GeneID:105428,GenBank:NP_759011.2,MGI:MGI:2145567;Name=NP_759011.2;Note=isoform 2 is encoded by transcript variant 2;gbkey=CDS;gene=Fam149b;product=primary cilium assembly protein FAM149B1 isoform 2;protein_id=NP_759011.2;extra_copy_number=0
CM058254.1	Liftoff	CDS	19372995	19373118	.	+	.	ID=cds-NP_759011.2;Parent=rna-NM_172379.3;Dbxref=CCDS:CCDS49410.1,GeneID:105428,GenBank:NP_759011.2,MGI:MGI:2145567;Name=NP_759011.2;Note=isoform 2 is encoded by transcript variant 2;gbkey=CDS;gene=Fam149b;product=primary cilium assembly protein FAM149B1 isoform 2;protein_id=NP_759011.2;extra_copy_number=0
CM058254.1	Liftoff	CDS	19373359	19373478	.	+	.	ID=cds-NP_759011.2;Parent=rna-NM_172379.3;Dbxref=CCDS:CCDS49410.1,GeneID:105428,GenBank:NP_759011.2,MGI:MGI:2145567;Name=NP_759011.2;Note=isoform 2 is encoded by transcript variant 2;gbkey=CDS;gene=Fam149b;product=primary cilium assembly protein FAM149B1 isoform 2;protein_id=NP_759011.2;extra_copy_number=0
CM058254.1	Liftoff	CDS	19376344	19376416	.	+	.	ID=cds-NP_759011.2;Parent=rna-NM_172379.3;Dbxref=CCDS:CCDS49410.1,GeneID:105428,GenBank:NP_759011.2,MGI:MGI:2145567;Name=NP_759011.2;Note=isoform 2 is encoded by transcript variant 2;gbkey=CDS;gene=Fam149b;product=primary cilium assembly protein FAM149B1 isoform 2;protein_id=NP_759011.2;extra_copy_number=0
CM058254.1	Liftoff	CDS	19377512	19377579	.	+	.	ID=cds-NP_759011.2;Parent=rna-NM_172379.3;Dbxref=CCDS:CCDS49410.1,GeneID:105428,GenBank:NP_759011.2,MGI:MGI:2145567;Name=NP_759011.2;Note=isoform 2 is encoded by transcript variant 2;gbkey=CDS;gene=Fam149b;product=primary cilium assembly protein FAM149B1 isoform 2;protein_id=NP_759011.2;extra_copy_number=0
CM058254.1	Liftoff	mRNA	19342751	19378086	.	+	.	ID=rna-XM_006518330.2;Parent=gene-Fam149b;Dbxref=GeneID:105428,GenBank:XM_006518330.2,MGI:MGI:2145567;Name=XM_006518330.2;gbkey=mRNA;gene=Fam149b;model_evidence=Supporting evidence includes similarity to: 1 mRNA%2C 21 ESTs%2C 297 long SRA reads%2C and 100%25 coverage of the annotated genomic feature by RNAseq alignments%2C including 48 samples with support for all annotated introns;product=family with sequence similarity 149%2C member B%2C transcript variant X6;transcript_id=XM_006518330.2;matches_ref_protein=True;valid_ORF=True;extra_copy_number=0
CM058254.1	Liftoff	exon	19342751	19342981	.	+	.	ID=exon-XM_006518330.2-1;Parent=rna-XM_006518330.2;Dbxref=GeneID:105428,GenBank:XM_006518330.2,MGI:MGI:2145567;gbkey=mRNA;gene=Fam149b;product=family with sequence similarity 149%2C member B%2C transcript variant X6;transcript_id=XM_006518330.2;extra_copy_number=0
CM058254.1	Liftoff	exon	19345899	19346003	.	+	.	ID=exon-XM_006518330.2-2;Parent=rna-XM_006518330.2;Dbxref=GeneID:105428,GenBank:XM_006518330.2,MGI:MGI:2145567;gbkey=mRNA;gene=Fam149b;product=family with sequence similarity 149%2C member B%2C transcript variant X6;transcript_id=XM_006518330.2;extra_copy_number=0
CM058254.1	Liftoff	exon	19347295	19347430	.	+	.	ID=exon-XM_006518330.2-3;Parent=rna-XM_006518330.2;Dbxref=GeneID:105428,GenBank:XM_006518330.2,MGI:MGI:2145567;gbkey=mRNA;gene=Fam149b;product=family with sequence similarity 149%2C member B%2C transcript variant X6;transcript_id=XM_006518330.2;extra_copy_number=0
CM058254.1	Liftoff	exon	19350946	19351088	.	+	.	ID=exon-XM_006518330.2-4;Parent=rna-XM_006518330.2;Dbxref=GeneID:105428,GenBank:XM_006518330.2,MGI:MGI:2145567;gbkey=mRNA;gene=Fam149b;product=family with sequence similarity 149%2C member B%2C transcript variant X6;transcript_id=XM_006518330.2;extra_copy_number=0
CM058254.1	Liftoff	exon	19352615	19352731	.	+	.	ID=exon-XM_006518330.2-5;Parent=rna-XM_006518330.2;Dbxref=GeneID:105428,GenBank:XM_006518330.2,MGI:MGI:2145567;gbkey=mRNA;gene=Fam149b;product=family with sequence similarity 149%2C member B%2C transcript variant X6;transcript_id=XM_006518330.2;extra_copy_number=0
CM058254.1	Liftoff	exon	19357854	19358041	.	+	.	ID=exon-XM_006518330.2-6;Parent=rna-XM_006518330.2;Dbxref=GeneID:105428,GenBank:XM_006518330.2,MGI:MGI:2145567;gbkey=mRNA;gene=Fam149b;product=family with sequence similarity 149%2C member B%2C transcript variant X6;transcript_id=XM_006518330.2;extra_copy_number=0
CM058254.1	Liftoff	exon	19368923	19369047	.	+	.	ID=exon-XM_006518330.2-7;Parent=rna-XM_006518330.2;Dbxref=GeneID:105428,GenBank:XM_006518330.2,MGI:MGI:2145567;gbkey=mRNA;gene=Fam149b;product=family with sequence similarity 149%2C member B%2C transcript variant X6;transcript_id=XM_006518330.2;extra_copy_number=0
CM058254.1	Liftoff	exon	19370105	19370208	.	+	.	ID=exon-XM_006518330.2-8;Parent=rna-XM_006518330.2;Dbxref=GeneID:105428,GenBank:XM_006518330.2,MGI:MGI:2145567;gbkey=mRNA;gene=Fam149b;product=family with sequence similarity 149%2C member B%2C transcript variant X6;transcript_id=XM_006518330.2;extra_copy_number=0
CM058254.1	Liftoff	exon	19372370	19372594	.	+	.	ID=exon-XM_006518330.2-9;Parent=rna-XM_006518330.2;Dbxref=GeneID:105428,GenBank:XM_006518330.2,MGI:MGI:2145567;gbkey=mRNA;gene=Fam149b;product=family with sequence similarity 149%2C member B%2C transcript variant X6;transcript_id=XM_006518330.2;extra_copy_number=0
CM058254.1	Liftoff	exon	19372995	19373118	.	+	.	ID=exon-XM_006518330.2-10;Parent=rna-XM_006518330.2;Dbxref=GeneID:105428,GenBank:XM_006518330.2,MGI:MGI:2145567;gbkey=mRNA;gene=Fam149b;product=family with sequence similarity 149%2C member B%2C transcript variant X6;transcript_id=XM_006518330.2;extra_copy_number=0
CM058254.1	Liftoff	exon	19373359	19373478	.	+	.	ID=exon-XM_006518330.2-11;Parent=rna-XM_006518330.2;Dbxref=GeneID:105428,GenBank:XM_006518330.2,MGI:MGI:2145567;gbkey=mRNA;gene=Fam149b;product=family with sequence similarity 149%2C member B%2C transcript variant X6;transcript_id=XM_006518330.2;extra_copy_number=0
CM058254.1	Liftoff	exon	19376344	19376416	.	+	.	ID=exon-XM_006518330.2-12;Parent=rna-XM_006518330.2;Dbxref=GeneID:105428,GenBank:XM_006518330.2,MGI:MGI:2145567;gbkey=mRNA;gene=Fam149b;product=family with sequence similarity 149%2C member B%2C transcript variant X6;transcript_id=XM_006518330.2;extra_copy_number=0
CM058254.1	Liftoff	exon	19377512	19378086	.	+	.	ID=exon-XM_006518330.2-13;Parent=rna-XM_006518330.2;Dbxref=GeneID:105428,GenBank:XM_006518330.2,MGI:MGI:2145567;gbkey=mRNA;gene=Fam149b;product=family with sequence similarity 149%2C member B%2C transcript variant X6;transcript_id=XM_006518330.2;extra_copy_number=0
CM058254.1	Liftoff	CDS	19342935	19342981	.	+	.	ID=cds-XP_006518393.1;Parent=rna-XM_006518330.2;Dbxref=GeneID:105428,GenBank:XP_006518393.1,MGI:MGI:2145567;Name=XP_006518393.1;gbkey=CDS;gene=Fam149b;product=primary cilium assembly protein FAM149B1 isoform X5;protein_id=XP_006518393.1;extra_copy_number=0
CM058254.1	Liftoff	CDS	19345899	19346003	.	+	.	ID=cds-XP_006518393.1;Parent=rna-XM_006518330.2;Dbxref=GeneID:105428,GenBank:XP_006518393.1,MGI:MGI:2145567;Name=XP_006518393.1;gbkey=CDS;gene=Fam149b;product=primary cilium assembly protein FAM149B1 isoform X5;protein_id=XP_006518393.1;extra_copy_number=0
CM058254.1	Liftoff	CDS	19347295	19347430	.	+	.	ID=cds-XP_006518393.1;Parent=rna-XM_006518330.2;Dbxref=GeneID:105428,GenBank:XP_006518393.1,MGI:MGI:2145567;Name=XP_006518393.1;gbkey=CDS;gene=Fam149b;product=primary cilium assembly protein FAM149B1 isoform X5;protein_id=XP_006518393.1;extra_copy_number=0
CM058254.1	Liftoff	CDS	19350946	19351088	.	+	.	ID=cds-XP_006518393.1;Parent=rna-XM_006518330.2;Dbxref=GeneID:105428,GenBank:XP_006518393.1,MGI:MGI:2145567;Name=XP_006518393.1;gbkey=CDS;gene=Fam149b;product=primary cilium assembly protein FAM149B1 isoform X5;protein_id=XP_006518393.1;extra_copy_number=0
CM058254.1	Liftoff	CDS	19352615	19352731	.	+	.	ID=cds-XP_006518393.1;Parent=rna-XM_006518330.2;Dbxref=GeneID:105428,GenBank:XP_006518393.1,MGI:MGI:2145567;Name=XP_006518393.1;gbkey=CDS;gene=Fam149b;product=primary cilium assembly protein FAM149B1 isoform X5;protein_id=XP_006518393.1;extra_copy_number=0
CM058254.1	Liftoff	CDS	19357854	19358041	.	+	.	ID=cds-XP_006518393.1;Parent=rna-XM_006518330.2;Dbxref=GeneID:105428,GenBank:XP_006518393.1,MGI:MGI:2145567;Name=XP_006518393.1;gbkey=CDS;gene=Fam149b;product=primary cilium assembly protein FAM149B1 isoform X5;protein_id=XP_006518393.1;extra_copy_number=0
CM058254.1	Liftoff	CDS	19368923	19369047	.	+	.	ID=cds-XP_006518393.1;Parent=rna-XM_006518330.2;Dbxref=GeneID:105428,GenBank:XP_006518393.1,MGI:MGI:2145567;Name=XP_006518393.1;gbkey=CDS;gene=Fam149b;product=primary cilium assembly protein FAM149B1 isoform X5;protein_id=XP_006518393.1;extra_copy_number=0
CM058254.1	Liftoff	CDS	19370105	19370208	.	+	.	ID=cds-XP_006518393.1;Parent=rna-XM_006518330.2;Dbxref=GeneID:105428,GenBank:XP_006518393.1,MGI:MGI:2145567;Name=XP_006518393.1;gbkey=CDS;gene=Fam149b;product=primary cilium assembly protein FAM149B1 isoform X5;protein_id=XP_006518393.1;extra_copy_number=0
CM058254.1	Liftoff	CDS	19372370	19372594	.	+	.	ID=cds-XP_006518393.1;Parent=rna-XM_006518330.2;Dbxref=GeneID:105428,GenBank:XP_006518393.1,MGI:MGI:2145567;Name=XP_006518393.1;gbkey=CDS;gene=Fam149b;product=primary cilium assembly protein FAM149B1 isoform X5;protein_id=XP_006518393.1;extra_copy_number=0
CM058254.1	Liftoff	CDS	19372995	19373118	.	+	.	ID=cds-XP_006518393.1;Parent=rna-XM_006518330.2;Dbxref=GeneID:105428,GenBank:XP_006518393.1,MGI:MGI:2145567;Name=XP_006518393.1;gbkey=CDS;gene=Fam149b;product=primary cilium assembly protein FAM149B1 isoform X5;protein_id=XP_006518393.1;extra_copy_number=0
CM058254.1	Liftoff	CDS	19373359	19373478	.	+	.	ID=cds-XP_006518393.1;Parent=rna-XM_006518330.2;Dbxref=GeneID:105428,GenBank:XP_006518393.1,MGI:MGI:2145567;Name=XP_006518393.1;gbkey=CDS;gene=Fam149b;product=primary cilium assembly protein FAM149B1 isoform X5;protein_id=XP_006518393.1;extra_copy_number=0
CM058254.1	Liftoff	CDS	19376344	19376416	.	+	.	ID=cds-XP_006518393.1;Parent=rna-XM_006518330.2;Dbxref=GeneID:105428,GenBank:XP_006518393.1,MGI:MGI:2145567;Name=XP_006518393.1;gbkey=CDS;gene=Fam149b;product=primary cilium assembly protein FAM149B1 isoform X5;protein_id=XP_006518393.1;extra_copy_number=0
CM058254.1	Liftoff	CDS	19377512	19377579	.	+	.	ID=cds-XP_006518393.1;Parent=rna-XM_006518330.2;Dbxref=GeneID:105428,GenBank:XP_006518393.1,MGI:MGI:2145567;Name=XP_006518393.1;gbkey=CDS;gene=Fam149b;product=primary cilium assembly protein FAM149B1 isoform X5;protein_id=XP_006518393.1;extra_copy_number=0
CM058254.1	Liftoff	mRNA	19342751	19363155	.	+	.	ID=rna-XM_011244880.2;Parent=gene-Fam149b;Dbxref=GeneID:105428,GenBank:XM_011244880.2,MGI:MGI:2145567;Name=XM_011244880.2;gbkey=mRNA;gene=Fam149b;model_evidence=Supporting evidence includes similarity to: 2 mRNAs%2C 12 ESTs%2C 109 long SRA reads%2C and 100%25 coverage of the annotated genomic feature by RNAseq alignments%2C including 20 samples with support for all annotated introns;product=family with sequence similarity 149%2C member B%2C transcript variant X27;transcript_id=XM_011244880.2;matches_ref_protein=True;valid_ORF=True;extra_copy_number=0
CM058254.1	Liftoff	exon	19342751	19342981	.	+	.	ID=exon-XM_011244880.2-1;Parent=rna-XM_011244880.2;Dbxref=GeneID:105428,GenBank:XM_011244880.2,MGI:MGI:2145567;gbkey=mRNA;gene=Fam149b;product=family with sequence similarity 149%2C member B%2C transcript variant X27;transcript_id=XM_011244880.2;extra_copy_number=0
CM058254.1	Liftoff	exon	19345899	19346003	.	+	.	ID=exon-XM_011244880.2-2;Parent=rna-XM_011244880.2;Dbxref=GeneID:105428,GenBank:XM_011244880.2,MGI:MGI:2145567;gbkey=mRNA;gene=Fam149b;product=family with sequence similarity 149%2C member B%2C transcript variant X27;transcript_id=XM_011244880.2;extra_copy_number=0
CM058254.1	Liftoff	exon	19347295	19347430	.	+	.	ID=exon-XM_011244880.2-3;Parent=rna-XM_011244880.2;Dbxref=GeneID:105428,GenBank:XM_011244880.2,MGI:MGI:2145567;gbkey=mRNA;gene=Fam149b;product=family with sequence similarity 149%2C member B%2C transcript variant X27;transcript_id=XM_011244880.2;extra_copy_number=0
CM058254.1	Liftoff	exon	19350946	19351088	.	+	.	ID=exon-XM_011244880.2-4;Parent=rna-XM_011244880.2;Dbxref=GeneID:105428,GenBank:XM_011244880.2,MGI:MGI:2145567;gbkey=mRNA;gene=Fam149b;product=family with sequence similarity 149%2C member B%2C transcript variant X27;transcript_id=XM_011244880.2;extra_copy_number=0
CM058254.1	Liftoff	exon	19352615	19352731	.	+	.	ID=exon-XM_011244880.2-5;Parent=rna-XM_011244880.2;Dbxref=GeneID:105428,GenBank:XM_011244880.2,MGI:MGI:2145567;gbkey=mRNA;gene=Fam149b;product=family with sequence similarity 149%2C member B%2C transcript variant X27;transcript_id=XM_011244880.2;extra_copy_number=0
CM058254.1	Liftoff	exon	19354346	19354507	.	+	.	ID=exon-XM_011244880.2-6;Parent=rna-XM_011244880.2;Dbxref=GeneID:105428,GenBank:XM_011244880.2,MGI:MGI:2145567;gbkey=mRNA;gene=Fam149b;product=family with sequence similarity 149%2C member B%2C transcript variant X27;transcript_id=XM_011244880.2;extra_copy_number=0
CM058254.1	Liftoff	exon	19357854	19358041	.	+	.	ID=exon-XM_011244880.2-7;Parent=rna-XM_011244880.2;Dbxref=GeneID:105428,GenBank:XM_011244880.2,MGI:MGI:2145567;gbkey=mRNA;gene=Fam149b;product=family with sequence similarity 149%2C member B%2C transcript variant X27;transcript_id=XM_011244880.2;extra_copy_number=0
CM058254.1	Liftoff	exon	19360207	19360241	.	+	.	ID=exon-XM_011244880.2-8;Parent=rna-XM_011244880.2;Dbxref=GeneID:105428,GenBank:XM_011244880.2,MGI:MGI:2145567;gbkey=mRNA;gene=Fam149b;product=family with sequence similarity 149%2C member B%2C transcript variant X27;transcript_id=XM_011244880.2;extra_copy_number=0
CM058254.1	Liftoff	exon	19362437	19363155	.	+	.	ID=exon-XM_011244880.2-9;Parent=rna-XM_011244880.2;Dbxref=GeneID:105428,GenBank:XM_011244880.2,MGI:MGI:2145567;gbkey=mRNA;gene=Fam149b;product=family with sequence similarity 149%2C member B%2C transcript variant X27;transcript_id=XM_011244880.2;extra_copy_number=0
CM058254.1	Liftoff	CDS	19342935	19342981	.	+	.	ID=cds-XP_011243182.1;Parent=rna-XM_011244880.2;Dbxref=GeneID:105428,GenBank:XP_011243182.1,MGI:MGI:2145567;Name=XP_011243182.1;gbkey=CDS;gene=Fam149b;product=primary cilium assembly protein FAM149B1 isoform X17;protein_id=XP_011243182.1;extra_copy_number=0
CM058254.1	Liftoff	CDS	19345899	19346003	.	+	.	ID=cds-XP_011243182.1;Parent=rna-XM_011244880.2;Dbxref=GeneID:105428,GenBank:XP_011243182.1,MGI:MGI:2145567;Name=XP_011243182.1;gbkey=CDS;gene=Fam149b;product=primary cilium assembly protein FAM149B1 isoform X17;protein_id=XP_011243182.1;extra_copy_number=0
CM058254.1	Liftoff	CDS	19347295	19347430	.	+	.	ID=cds-XP_011243182.1;Parent=rna-XM_011244880.2;Dbxref=GeneID:105428,GenBank:XP_011243182.1,MGI:MGI:2145567;Name=XP_011243182.1;gbkey=CDS;gene=Fam149b;product=primary cilium assembly protein FAM149B1 isoform X17;protein_id=XP_011243182.1;extra_copy_number=0
CM058254.1	Liftoff	CDS	19350946	19351088	.	+	.	ID=cds-XP_011243182.1;Parent=rna-XM_011244880.2;Dbxref=GeneID:105428,GenBank:XP_011243182.1,MGI:MGI:2145567;Name=XP_011243182.1;gbkey=CDS;gene=Fam149b;product=primary cilium assembly protein FAM149B1 isoform X17;protein_id=XP_011243182.1;extra_copy_number=0
CM058254.1	Liftoff	CDS	19352615	19352731	.	+	.	ID=cds-XP_011243182.1;Parent=rna-XM_011244880.2;Dbxref=GeneID:105428,GenBank:XP_011243182.1,MGI:MGI:2145567;Name=XP_011243182.1;gbkey=CDS;gene=Fam149b;product=primary cilium assembly protein FAM149B1 isoform X17;protein_id=XP_011243182.1;extra_copy_number=0
CM058254.1	Liftoff	CDS	19354346	19354507	.	+	.	ID=cds-XP_011243182.1;Parent=rna-XM_011244880.2;Dbxref=GeneID:105428,GenBank:XP_011243182.1,MGI:MGI:2145567;Name=XP_011243182.1;gbkey=CDS;gene=Fam149b;product=primary cilium assembly protein FAM149B1 isoform X17;protein_id=XP_011243182.1;extra_copy_number=0
CM058254.1	Liftoff	CDS	19357854	19358041	.	+	.	ID=cds-XP_011243182.1;Parent=rna-XM_011244880.2;Dbxref=GeneID:105428,GenBank:XP_011243182.1,MGI:MGI:2145567;Name=XP_011243182.1;gbkey=CDS;gene=Fam149b;product=primary cilium assembly protein FAM149B1 isoform X17;protein_id=XP_011243182.1;extra_copy_number=0
CM058254.1	Liftoff	CDS	19360207	19360214	.	+	.	ID=cds-XP_011243182.1;Parent=rna-XM_011244880.2;Dbxref=GeneID:105428,GenBank:XP_011243182.1,MGI:MGI:2145567;Name=XP_011243182.1;gbkey=CDS;gene=Fam149b;product=primary cilium assembly protein FAM149B1 isoform X17;protein_id=XP_011243182.1;extra_copy_number=0
CM058254.1	Liftoff	mRNA	19342751	19378086	.	+	.	ID=rna-XM_036158339.1;Parent=gene-Fam149b;Dbxref=GeneID:105428,GenBank:XM_036158339.1,MGI:MGI:2145567;Name=XM_036158339.1;gbkey=mRNA;gene=Fam149b;model_evidence=Supporting evidence includes similarity to: 1 mRNA%2C 16 ESTs%2C 308 long SRA reads%2C and 100%25 coverage of the annotated genomic feature by RNAseq alignments%2C including 22 samples with support for all annotated introns;product=family with sequence similarity 149%2C member B%2C transcript variant X1;transcript_id=XM_036158339.1;matches_ref_protein=True;valid_ORF=True;extra_copy_number=0
CM058254.1	Liftoff	exon	19342751	19342981	.	+	.	ID=exon-XM_036158339.1-1;Parent=rna-XM_036158339.1;Dbxref=GeneID:105428,GenBank:XM_036158339.1,MGI:MGI:2145567;gbkey=mRNA;gene=Fam149b;product=family with sequence similarity 149%2C member B%2C transcript variant X1;transcript_id=XM_036158339.1;extra_copy_number=0
CM058254.1	Liftoff	exon	19345899	19346003	.	+	.	ID=exon-XM_036158339.1-2;Parent=rna-XM_036158339.1;Dbxref=GeneID:105428,GenBank:XM_036158339.1,MGI:MGI:2145567;gbkey=mRNA;gene=Fam149b;product=family with sequence similarity 149%2C member B%2C transcript variant X1;transcript_id=XM_036158339.1;extra_copy_number=0
CM058254.1	Liftoff	exon	19347295	19347430	.	+	.	ID=exon-XM_036158339.1-3;Parent=rna-XM_036158339.1;Dbxref=GeneID:105428,GenBank:XM_036158339.1,MGI:MGI:2145567;gbkey=mRNA;gene=Fam149b;product=family with sequence similarity 149%2C member B%2C transcript variant X1;transcript_id=XM_036158339.1;extra_copy_number=0
CM058254.1	Liftoff	exon	19350946	19351088	.	+	.	ID=exon-XM_036158339.1-4;Parent=rna-XM_036158339.1;Dbxref=GeneID:105428,GenBank:XM_036158339.1,MGI:MGI:2145567;gbkey=mRNA;gene=Fam149b;product=family with sequence similarity 149%2C member B%2C transcript variant X1;transcript_id=XM_036158339.1;extra_copy_number=0
CM058254.1	Liftoff	exon	19352615	19352731	.	+	.	ID=exon-XM_036158339.1-5;Parent=rna-XM_036158339.1;Dbxref=GeneID:105428,GenBank:XM_036158339.1,MGI:MGI:2145567;gbkey=mRNA;gene=Fam149b;product=family with sequence similarity 149%2C member B%2C transcript variant X1;transcript_id=XM_036158339.1;extra_copy_number=0
CM058254.1	Liftoff	exon	19354346	19354507	.	+	.	ID=exon-XM_036158339.1-6;Parent=rna-XM_036158339.1;Dbxref=GeneID:105428,GenBank:XM_036158339.1,MGI:MGI:2145567;gbkey=mRNA;gene=Fam149b;product=family with sequence similarity 149%2C member B%2C transcript variant X1;transcript_id=XM_036158339.1;extra_copy_number=0
CM058254.1	Liftoff	exon	19357854	19358041	.	+	.	ID=exon-XM_036158339.1-7;Parent=rna-XM_036158339.1;Dbxref=GeneID:105428,GenBank:XM_036158339.1,MGI:MGI:2145567;gbkey=mRNA;gene=Fam149b;product=family with sequence similarity 149%2C member B%2C transcript variant X1;transcript_id=XM_036158339.1;extra_copy_number=0
CM058254.1	Liftoff	exon	19368923	19369047	.	+	.	ID=exon-XM_036158339.1-8;Parent=rna-XM_036158339.1;Dbxref=GeneID:105428,GenBank:XM_036158339.1,MGI:MGI:2145567;gbkey=mRNA;gene=Fam149b;product=family with sequence similarity 149%2C member B%2C transcript variant X1;transcript_id=XM_036158339.1;extra_copy_number=0
CM058254.1	Liftoff	exon	19370105	19370208	.	+	.	ID=exon-XM_036158339.1-9;Parent=rna-XM_036158339.1;Dbxref=GeneID:105428,GenBank:XM_036158339.1,MGI:MGI:2145567;gbkey=mRNA;gene=Fam149b;product=family with sequence similarity 149%2C member B%2C transcript variant X1;transcript_id=XM_036158339.1;extra_copy_number=0
CM058254.1	Liftoff	exon	19372370	19372594	.	+	.	ID=exon-XM_036158339.1-10;Parent=rna-XM_036158339.1;Dbxref=GeneID:105428,GenBank:XM_036158339.1,MGI:MGI:2145567;gbkey=mRNA;gene=Fam149b;product=family with sequence similarity 149%2C member B%2C transcript variant X1;transcript_id=XM_036158339.1;extra_copy_number=0
CM058254.1	Liftoff	exon	19372995	19373118	.	+	.	ID=exon-XM_036158339.1-11;Parent=rna-XM_036158339.1;Dbxref=GeneID:105428,GenBank:XM_036158339.1,MGI:MGI:2145567;gbkey=mRNA;gene=Fam149b;product=family with sequence similarity 149%2C member B%2C transcript variant X1;transcript_id=XM_036158339.1;extra_copy_number=0
CM058254.1	Liftoff	exon	19373359	19373478	.	+	.	ID=exon-XM_036158339.1-12;Parent=rna-XM_036158339.1;Dbxref=GeneID:105428,GenBank:XM_036158339.1,MGI:MGI:2145567;gbkey=mRNA;gene=Fam149b;product=family with sequence similarity 149%2C member B%2C transcript variant X1;transcript_id=XM_036158339.1;extra_copy_number=0
CM058254.1	Liftoff	exon	19377512	19378086	.	+	.	ID=exon-XM_036158339.1-13;Parent=rna-XM_036158339.1;Dbxref=GeneID:105428,GenBank:XM_036158339.1,MGI:MGI:2145567;gbkey=mRNA;gene=Fam149b;product=family with sequence similarity 149%2C member B%2C transcript variant X1;transcript_id=XM_036158339.1;extra_copy_number=0
CM058254.1	Liftoff	CDS	19342935	19342981	.	+	.	ID=cds-XP_036014232.1;Parent=rna-XM_036158339.1;Dbxref=GeneID:105428,GenBank:XP_036014232.1,MGI:MGI:2145567;Name=XP_036014232.1;gbkey=CDS;gene=Fam149b;product=primary cilium assembly protein FAM149B1 isoform X1;protein_id=XP_036014232.1;extra_copy_number=0
CM058254.1	Liftoff	CDS	19345899	19346003	.	+	.	ID=cds-XP_036014232.1;Parent=rna-XM_036158339.1;Dbxref=GeneID:105428,GenBank:XP_036014232.1,MGI:MGI:2145567;Name=XP_036014232.1;gbkey=CDS;gene=Fam149b;product=primary cilium assembly protein FAM149B1 isoform X1;protein_id=XP_036014232.1;extra_copy_number=0
CM058254.1	Liftoff	CDS	19347295	19347430	.	+	.	ID=cds-XP_036014232.1;Parent=rna-XM_036158339.1;Dbxref=GeneID:105428,GenBank:XP_036014232.1,MGI:MGI:2145567;Name=XP_036014232.1;gbkey=CDS;gene=Fam149b;product=primary cilium assembly protein FAM149B1 isoform X1;protein_id=XP_036014232.1;extra_copy_number=0
CM058254.1	Liftoff	CDS	19350946	19351088	.	+	.	ID=cds-XP_036014232.1;Parent=rna-XM_036158339.1;Dbxref=GeneID:105428,GenBank:XP_036014232.1,MGI:MGI:2145567;Name=XP_036014232.1;gbkey=CDS;gene=Fam149b;product=primary cilium assembly protein FAM149B1 isoform X1;protein_id=XP_036014232.1;extra_copy_number=0
CM058254.1	Liftoff	CDS	19352615	19352731	.	+	.	ID=cds-XP_036014232.1;Parent=rna-XM_036158339.1;Dbxref=GeneID:105428,GenBank:XP_036014232.1,MGI:MGI:2145567;Name=XP_036014232.1;gbkey=CDS;gene=Fam149b;product=primary cilium assembly protein FAM149B1 isoform X1;protein_id=XP_036014232.1;extra_copy_number=0
CM058254.1	Liftoff	CDS	19354346	19354507	.	+	.	ID=cds-XP_036014232.1;Parent=rna-XM_036158339.1;Dbxref=GeneID:105428,GenBank:XP_036014232.1,MGI:MGI:2145567;Name=XP_036014232.1;gbkey=CDS;gene=Fam149b;product=primary cilium assembly protein FAM149B1 isoform X1;protein_id=XP_036014232.1;extra_copy_number=0
CM058254.1	Liftoff	CDS	19357854	19358041	.	+	.	ID=cds-XP_036014232.1;Parent=rna-XM_036158339.1;Dbxref=GeneID:105428,GenBank:XP_036014232.1,MGI:MGI:2145567;Name=XP_036014232.1;gbkey=CDS;gene=Fam149b;product=primary cilium assembly protein FAM149B1 isoform X1;protein_id=XP_036014232.1;extra_copy_number=0
CM058254.1	Liftoff	CDS	19368923	19369047	.	+	.	ID=cds-XP_036014232.1;Parent=rna-XM_036158339.1;Dbxref=GeneID:105428,GenBank:XP_036014232.1,MGI:MGI:2145567;Name=XP_036014232.1;gbkey=CDS;gene=Fam149b;product=primary cilium assembly protein FAM149B1 isoform X1;protein_id=XP_036014232.1;extra_copy_number=0
CM058254.1	Liftoff	CDS	19370105	19370208	.	+	.	ID=cds-XP_036014232.1;Parent=rna-XM_036158339.1;Dbxref=GeneID:105428,GenBank:XP_036014232.1,MGI:MGI:2145567;Name=XP_036014232.1;gbkey=CDS;gene=Fam149b;product=primary cilium assembly protein FAM149B1 isoform X1;protein_id=XP_036014232.1;extra_copy_number=0
CM058254.1	Liftoff	CDS	19372370	19372594	.	+	.	ID=cds-XP_036014232.1;Parent=rna-XM_036158339.1;Dbxref=GeneID:105428,GenBank:XP_036014232.1,MGI:MGI:2145567;Name=XP_036014232.1;gbkey=CDS;gene=Fam149b;product=primary cilium assembly protein FAM149B1 isoform X1;protein_id=XP_036014232.1;extra_copy_number=0
CM058254.1	Liftoff	CDS	19372995	19373118	.	+	.	ID=cds-XP_036014232.1;Parent=rna-XM_036158339.1;Dbxref=GeneID:105428,GenBank:XP_036014232.1,MGI:MGI:2145567;Name=XP_036014232.1;gbkey=CDS;gene=Fam149b;product=primary cilium assembly protein FAM149B1 isoform X1;protein_id=XP_036014232.1;extra_copy_number=0
CM058254.1	Liftoff	CDS	19373359	19373478	.	+	.	ID=cds-XP_036014232.1;Parent=rna-XM_036158339.1;Dbxref=GeneID:105428,GenBank:XP_036014232.1,MGI:MGI:2145567;Name=XP_036014232.1;gbkey=CDS;gene=Fam149b;product=primary cilium assembly protein FAM149B1 isoform X1;protein_id=XP_036014232.1;extra_copy_number=0
CM058254.1	Liftoff	CDS	19377512	19377667	.	+	.	ID=cds-XP_036014232.1;Parent=rna-XM_036158339.1;Dbxref=GeneID:105428,GenBank:XP_036014232.1,MGI:MGI:2145567;Name=XP_036014232.1;gbkey=CDS;gene=Fam149b;product=primary cilium assembly protein FAM149B1 isoform X1;protein_id=XP_036014232.1;extra_copy_number=0
CM058254.1	Liftoff	mRNA	19342751	19378086	.	+	.	ID=rna-XM_036158340.1;Parent=gene-Fam149b;Dbxref=GeneID:105428,GenBank:XM_036158340.1,MGI:MGI:2145567;Name=XM_036158340.1;gbkey=mRNA;gene=Fam149b;model_evidence=Supporting evidence includes similarity to: 1 mRNA%2C 7 ESTs%2C 226 long SRA reads%2C and 100%25 coverage of the annotated genomic feature by RNAseq alignments%2C including 17 samples with support for all annotated introns;product=family with sequence similarity 149%2C member B%2C transcript variant X2;transcript_id=XM_036158340.1;matches_ref_protein=True;valid_ORF=True;extra_copy_number=0
CM058254.1	Liftoff	exon	19342751	19342833	.	+	.	ID=exon-XM_036158340.1-1;Parent=rna-XM_036158340.1;Dbxref=GeneID:105428,GenBank:XM_036158340.1,MGI:MGI:2145567;gbkey=mRNA;gene=Fam149b;product=family with sequence similarity 149%2C member B%2C transcript variant X2;transcript_id=XM_036158340.1;extra_copy_number=0
CM058254.1	Liftoff	exon	19345899	19346003	.	+	.	ID=exon-XM_036158340.1-2;Parent=rna-XM_036158340.1;Dbxref=GeneID:105428,GenBank:XM_036158340.1,MGI:MGI:2145567;gbkey=mRNA;gene=Fam149b;product=family with sequence similarity 149%2C member B%2C transcript variant X2;transcript_id=XM_036158340.1;extra_copy_number=0
CM058254.1	Liftoff	exon	19347295	19347428	.	+	.	ID=exon-XM_036158340.1-3;Parent=rna-XM_036158340.1;Dbxref=GeneID:105428,GenBank:XM_036158340.1,MGI:MGI:2145567;gbkey=mRNA;gene=Fam149b;product=family with sequence similarity 149%2C member B%2C transcript variant X2;transcript_id=XM_036158340.1;extra_copy_number=0
CM058254.1	Liftoff	exon	19350946	19351088	.	+	.	ID=exon-XM_036158340.1-4;Parent=rna-XM_036158340.1;Dbxref=GeneID:105428,GenBank:XM_036158340.1,MGI:MGI:2145567;gbkey=mRNA;gene=Fam149b;product=family with sequence similarity 149%2C member B%2C transcript variant X2;transcript_id=XM_036158340.1;extra_copy_number=0
CM058254.1	Liftoff	exon	19352615	19352731	.	+	.	ID=exon-XM_036158340.1-5;Parent=rna-XM_036158340.1;Dbxref=GeneID:105428,GenBank:XM_036158340.1,MGI:MGI:2145567;gbkey=mRNA;gene=Fam149b;product=family with sequence similarity 149%2C member B%2C transcript variant X2;transcript_id=XM_036158340.1;extra_copy_number=0
CM058254.1	Liftoff	exon	19354346	19354507	.	+	.	ID=exon-XM_036158340.1-6;Parent=rna-XM_036158340.1;Dbxref=GeneID:105428,GenBank:XM_036158340.1,MGI:MGI:2145567;gbkey=mRNA;gene=Fam149b;product=family with sequence similarity 149%2C member B%2C transcript variant X2;transcript_id=XM_036158340.1;extra_copy_number=0
CM058254.1	Liftoff	exon	19357854	19358041	.	+	.	ID=exon-XM_036158340.1-7;Parent=rna-XM_036158340.1;Dbxref=GeneID:105428,GenBank:XM_036158340.1,MGI:MGI:2145567;gbkey=mRNA;gene=Fam149b;product=family with sequence similarity 149%2C member B%2C transcript variant X2;transcript_id=XM_036158340.1;extra_copy_number=0
CM058254.1	Liftoff	exon	19368923	19369047	.	+	.	ID=exon-XM_036158340.1-8;Parent=rna-XM_036158340.1;Dbxref=GeneID:105428,GenBank:XM_036158340.1,MGI:MGI:2145567;gbkey=mRNA;gene=Fam149b;product=family with sequence similarity 149%2C member B%2C transcript variant X2;transcript_id=XM_036158340.1;extra_copy_number=0
CM058254.1	Liftoff	exon	19370105	19370208	.	+	.	ID=exon-XM_036158340.1-9;Parent=rna-XM_036158340.1;Dbxref=GeneID:105428,GenBank:XM_036158340.1,MGI:MGI:2145567;gbkey=mRNA;gene=Fam149b;product=family with sequence similarity 149%2C member B%2C transcript variant X2;transcript_id=XM_036158340.1;extra_copy_number=0
CM058254.1	Liftoff	exon	19372370	19372594	.	+	.	ID=exon-XM_036158340.1-10;Parent=rna-XM_036158340.1;Dbxref=GeneID:105428,GenBank:XM_036158340.1,MGI:MGI:2145567;gbkey=mRNA;gene=Fam149b;product=family with sequence similarity 149%2C member B%2C transcript variant X2;transcript_id=XM_036158340.1;extra_copy_number=0
CM058254.1	Liftoff	exon	19372995	19373118	.	+	.	ID=exon-XM_036158340.1-11;Parent=rna-XM_036158340.1;Dbxref=GeneID:105428,GenBank:XM_036158340.1,MGI:MGI:2145567;gbkey=mRNA;gene=Fam149b;product=family with sequence similarity 149%2C member B%2C transcript variant X2;transcript_id=XM_036158340.1;extra_copy_number=0
CM058254.1	Liftoff	exon	19373359	19373478	.	+	.	ID=exon-XM_036158340.1-12;Parent=rna-XM_036158340.1;Dbxref=GeneID:105428,GenBank:XM_036158340.1,MGI:MGI:2145567;gbkey=mRNA;gene=Fam149b;product=family with sequence similarity 149%2C member B%2C transcript variant X2;transcript_id=XM_036158340.1;extra_copy_number=0
CM058254.1	Liftoff	exon	19377512	19378086	.	+	.	ID=exon-XM_036158340.1-13;Parent=rna-XM_036158340.1;Dbxref=GeneID:105428,GenBank:XM_036158340.1,MGI:MGI:2145567;gbkey=mRNA;gene=Fam149b;product=family with sequence similarity 149%2C member B%2C transcript variant X2;transcript_id=XM_036158340.1;extra_copy_number=0
CM058254.1	Liftoff	CDS	19345952	19346003	.	+	.	ID=cds-XP_036014233.1;Parent=rna-XM_036158340.1;Dbxref=GeneID:105428,GenBank:XP_036014233.1,MGI:MGI:2145567;Name=XP_036014233.1;gbkey=CDS;gene=Fam149b;product=primary cilium assembly protein FAM149B1 isoform X2;protein_id=XP_036014233.1;extra_copy_number=0
CM058254.1	Liftoff	CDS	19347295	19347428	.	+	.	ID=cds-XP_036014233.1;Parent=rna-XM_036158340.1;Dbxref=GeneID:105428,GenBank:XP_036014233.1,MGI:MGI:2145567;Name=XP_036014233.1;gbkey=CDS;gene=Fam149b;product=primary cilium assembly protein FAM149B1 isoform X2;protein_id=XP_036014233.1;extra_copy_number=0
CM058254.1	Liftoff	CDS	19350946	19351088	.	+	.	ID=cds-XP_036014233.1;Parent=rna-XM_036158340.1;Dbxref=GeneID:105428,GenBank:XP_036014233.1,MGI:MGI:2145567;Name=XP_036014233.1;gbkey=CDS;gene=Fam149b;product=primary cilium assembly protein FAM149B1 isoform X2;protein_id=XP_036014233.1;extra_copy_number=0
CM058254.1	Liftoff	CDS	19352615	19352731	.	+	.	ID=cds-XP_036014233.1;Parent=rna-XM_036158340.1;Dbxref=GeneID:105428,GenBank:XP_036014233.1,MGI:MGI:2145567;Name=XP_036014233.1;gbkey=CDS;gene=Fam149b;product=primary cilium assembly protein FAM149B1 isoform X2;protein_id=XP_036014233.1;extra_copy_number=0
CM058254.1	Liftoff	CDS	19354346	19354507	.	+	.	ID=cds-XP_036014233.1;Parent=rna-XM_036158340.1;Dbxref=GeneID:105428,GenBank:XP_036014233.1,MGI:MGI:2145567;Name=XP_036014233.1;gbkey=CDS;gene=Fam149b;product=primary cilium assembly protein FAM149B1 isoform X2;protein_id=XP_036014233.1;extra_copy_number=0
CM058254.1	Liftoff	CDS	19357854	19358041	.	+	.	ID=cds-XP_036014233.1;Parent=rna-XM_036158340.1;Dbxref=GeneID:105428,GenBank:XP_036014233.1,MGI:MGI:2145567;Name=XP_036014233.1;gbkey=CDS;gene=Fam149b;product=primary cilium assembly protein FAM149B1 isoform X2;protein_id=XP_036014233.1;extra_copy_number=0
CM058254.1	Liftoff	CDS	19368923	19369047	.	+	.	ID=cds-XP_036014233.1;Parent=rna-XM_036158340.1;Dbxref=GeneID:105428,GenBank:XP_036014233.1,MGI:MGI:2145567;Name=XP_036014233.1;gbkey=CDS;gene=Fam149b;product=primary cilium assembly protein FAM149B1 isoform X2;protein_id=XP_036014233.1;extra_copy_number=0
CM058254.1	Liftoff	CDS	19370105	19370208	.	+	.	ID=cds-XP_036014233.1;Parent=rna-XM_036158340.1;Dbxref=GeneID:105428,GenBank:XP_036014233.1,MGI:MGI:2145567;Name=XP_036014233.1;gbkey=CDS;gene=Fam149b;product=primary cilium assembly protein FAM149B1 isoform X2;protein_id=XP_036014233.1;extra_copy_number=0
CM058254.1	Liftoff	CDS	19372370	19372594	.	+	.	ID=cds-XP_036014233.1;Parent=rna-XM_036158340.1;Dbxref=GeneID:105428,GenBank:XP_036014233.1,MGI:MGI:2145567;Name=XP_036014233.1;gbkey=CDS;gene=Fam149b;product=primary cilium assembly protein FAM149B1 isoform X2;protein_id=XP_036014233.1;extra_copy_number=0
CM058254.1	Liftoff	CDS	19372995	19373118	.	+	.	ID=cds-XP_036014233.1;Parent=rna-XM_036158340.1;Dbxref=GeneID:105428,GenBank:XP_036014233.1,MGI:MGI:2145567;Name=XP_036014233.1;gbkey=CDS;gene=Fam149b;product=primary cilium assembly protein FAM149B1 isoform X2;protein_id=XP_036014233.1;extra_copy_number=0
CM058254.1	Liftoff	CDS	19373359	19373478	.	+	.	ID=cds-XP_036014233.1;Parent=rna-XM_036158340.1;Dbxref=GeneID:105428,GenBank:XP_036014233.1,MGI:MGI:2145567;Name=XP_036014233.1;gbkey=CDS;gene=Fam149b;product=primary cilium assembly protein FAM149B1 isoform X2;protein_id=XP_036014233.1;extra_copy_number=0
CM058254.1	Liftoff	CDS	19377512	19377667	.	+	.	ID=cds-XP_036014233.1;Parent=rna-XM_036158340.1;Dbxref=GeneID:105428,GenBank:XP_036014233.1,MGI:MGI:2145567;Name=XP_036014233.1;gbkey=CDS;gene=Fam149b;product=primary cilium assembly protein FAM149B1 isoform X2;protein_id=XP_036014233.1;extra_copy_number=0
CM058254.1	Liftoff	mRNA	19342751	19376337	.	+	.	ID=rna-XM_036158341.1;Parent=gene-Fam149b;Dbxref=GeneID:105428,GenBank:XM_036158341.1,MGI:MGI:2145567;Name=XM_036158341.1;gbkey=mRNA;gene=Fam149b;model_evidence=Supporting evidence includes similarity to: 1 mRNA%2C 12 ESTs%2C 136 long SRA reads%2C and 100%25 coverage of the annotated genomic feature by RNAseq alignments%2C including 10 samples with support for all annotated introns;product=family with sequence similarity 149%2C member B%2C transcript variant X4;transcript_id=XM_036158341.1;matches_ref_protein=True;valid_ORF=True;extra_copy_number=0
CM058254.1	Liftoff	exon	19342751	19342981	.	+	.	ID=exon-XM_036158341.1-1;Parent=rna-XM_036158341.1;Dbxref=GeneID:105428,GenBank:XM_036158341.1,MGI:MGI:2145567;gbkey=mRNA;gene=Fam149b;product=family with sequence similarity 149%2C member B%2C transcript variant X4;transcript_id=XM_036158341.1;extra_copy_number=0
CM058254.1	Liftoff	exon	19345899	19346003	.	+	.	ID=exon-XM_036158341.1-2;Parent=rna-XM_036158341.1;Dbxref=GeneID:105428,GenBank:XM_036158341.1,MGI:MGI:2145567;gbkey=mRNA;gene=Fam149b;product=family with sequence similarity 149%2C member B%2C transcript variant X4;transcript_id=XM_036158341.1;extra_copy_number=0
CM058254.1	Liftoff	exon	19347295	19347430	.	+	.	ID=exon-XM_036158341.1-3;Parent=rna-XM_036158341.1;Dbxref=GeneID:105428,GenBank:XM_036158341.1,MGI:MGI:2145567;gbkey=mRNA;gene=Fam149b;product=family with sequence similarity 149%2C member B%2C transcript variant X4;transcript_id=XM_036158341.1;extra_copy_number=0
CM058254.1	Liftoff	exon	19350946	19351088	.	+	.	ID=exon-XM_036158341.1-4;Parent=rna-XM_036158341.1;Dbxref=GeneID:105428,GenBank:XM_036158341.1,MGI:MGI:2145567;gbkey=mRNA;gene=Fam149b;product=family with sequence similarity 149%2C member B%2C transcript variant X4;transcript_id=XM_036158341.1;extra_copy_number=0
CM058254.1	Liftoff	exon	19352615	19352731	.	+	.	ID=exon-XM_036158341.1-5;Parent=rna-XM_036158341.1;Dbxref=GeneID:105428,GenBank:XM_036158341.1,MGI:MGI:2145567;gbkey=mRNA;gene=Fam149b;product=family with sequence similarity 149%2C member B%2C transcript variant X4;transcript_id=XM_036158341.1;extra_copy_number=0
CM058254.1	Liftoff	exon	19354346	19354507	.	+	.	ID=exon-XM_036158341.1-6;Parent=rna-XM_036158341.1;Dbxref=GeneID:105428,GenBank:XM_036158341.1,MGI:MGI:2145567;gbkey=mRNA;gene=Fam149b;product=family with sequence similarity 149%2C member B%2C transcript variant X4;transcript_id=XM_036158341.1;extra_copy_number=0
CM058254.1	Liftoff	exon	19357854	19358041	.	+	.	ID=exon-XM_036158341.1-7;Parent=rna-XM_036158341.1;Dbxref=GeneID:105428,GenBank:XM_036158341.1,MGI:MGI:2145567;gbkey=mRNA;gene=Fam149b;product=family with sequence similarity 149%2C member B%2C transcript variant X4;transcript_id=XM_036158341.1;extra_copy_number=0
CM058254.1	Liftoff	exon	19368923	19369047	.	+	.	ID=exon-XM_036158341.1-8;Parent=rna-XM_036158341.1;Dbxref=GeneID:105428,GenBank:XM_036158341.1,MGI:MGI:2145567;gbkey=mRNA;gene=Fam149b;product=family with sequence similarity 149%2C member B%2C transcript variant X4;transcript_id=XM_036158341.1;extra_copy_number=0
CM058254.1	Liftoff	exon	19370105	19370208	.	+	.	ID=exon-XM_036158341.1-9;Parent=rna-XM_036158341.1;Dbxref=GeneID:105428,GenBank:XM_036158341.1,MGI:MGI:2145567;gbkey=mRNA;gene=Fam149b;product=family with sequence similarity 149%2C member B%2C transcript variant X4;transcript_id=XM_036158341.1;extra_copy_number=0
CM058254.1	Liftoff	exon	19372370	19372594	.	+	.	ID=exon-XM_036158341.1-10;Parent=rna-XM_036158341.1;Dbxref=GeneID:105428,GenBank:XM_036158341.1,MGI:MGI:2145567;gbkey=mRNA;gene=Fam149b;product=family with sequence similarity 149%2C member B%2C transcript variant X4;transcript_id=XM_036158341.1;extra_copy_number=0
CM058254.1	Liftoff	exon	19372995	19373118	.	+	.	ID=exon-XM_036158341.1-11;Parent=rna-XM_036158341.1;Dbxref=GeneID:105428,GenBank:XM_036158341.1,MGI:MGI:2145567;gbkey=mRNA;gene=Fam149b;product=family with sequence similarity 149%2C member B%2C transcript variant X4;transcript_id=XM_036158341.1;extra_copy_number=0
CM058254.1	Liftoff	exon	19373359	19373478	.	+	.	ID=exon-XM_036158341.1-12;Parent=rna-XM_036158341.1;Dbxref=GeneID:105428,GenBank:XM_036158341.1,MGI:MGI:2145567;gbkey=mRNA;gene=Fam149b;product=family with sequence similarity 149%2C member B%2C transcript variant X4;transcript_id=XM_036158341.1;extra_copy_number=0
CM058254.1	Liftoff	exon	19373993	19374047	.	+	.	ID=exon-XM_036158341.1-13;Parent=rna-XM_036158341.1;Dbxref=GeneID:105428,GenBank:XM_036158341.1,MGI:MGI:2145567;gbkey=mRNA;gene=Fam149b;product=family with sequence similarity 149%2C member B%2C transcript variant X4;transcript_id=XM_036158341.1;extra_copy_number=0
CM058254.1	Liftoff	exon	19375285	19376337	.	+	.	ID=exon-XM_036158341.1-14;Parent=rna-XM_036158341.1;Dbxref=GeneID:105428,GenBank:XM_036158341.1,MGI:MGI:2145567;gbkey=mRNA;gene=Fam149b;product=family with sequence similarity 149%2C member B%2C transcript variant X4;transcript_id=XM_036158341.1;extra_copy_number=0
CM058254.1	Liftoff	CDS	19342935	19342981	.	+	.	ID=cds-XP_036014234.1;Parent=rna-XM_036158341.1;Dbxref=GeneID:105428,GenBank:XP_036014234.1,MGI:MGI:2145567;Name=XP_036014234.1;gbkey=CDS;gene=Fam149b;product=primary cilium assembly protein FAM149B1 isoform X3;protein_id=XP_036014234.1;extra_copy_number=0
CM058254.1	Liftoff	CDS	19345899	19346003	.	+	.	ID=cds-XP_036014234.1;Parent=rna-XM_036158341.1;Dbxref=GeneID:105428,GenBank:XP_036014234.1,MGI:MGI:2145567;Name=XP_036014234.1;gbkey=CDS;gene=Fam149b;product=primary cilium assembly protein FAM149B1 isoform X3;protein_id=XP_036014234.1;extra_copy_number=0
CM058254.1	Liftoff	CDS	19347295	19347430	.	+	.	ID=cds-XP_036014234.1;Parent=rna-XM_036158341.1;Dbxref=GeneID:105428,GenBank:XP_036014234.1,MGI:MGI:2145567;Name=XP_036014234.1;gbkey=CDS;gene=Fam149b;product=primary cilium assembly protein FAM149B1 isoform X3;protein_id=XP_036014234.1;extra_copy_number=0
CM058254.1	Liftoff	CDS	19350946	19351088	.	+	.	ID=cds-XP_036014234.1;Parent=rna-XM_036158341.1;Dbxref=GeneID:105428,GenBank:XP_036014234.1,MGI:MGI:2145567;Name=XP_036014234.1;gbkey=CDS;gene=Fam149b;product=primary cilium assembly protein FAM149B1 isoform X3;protein_id=XP_036014234.1;extra_copy_number=0
CM058254.1	Liftoff	CDS	19352615	19352731	.	+	.	ID=cds-XP_036014234.1;Parent=rna-XM_036158341.1;Dbxref=GeneID:105428,GenBank:XP_036014234.1,MGI:MGI:2145567;Name=XP_036014234.1;gbkey=CDS;gene=Fam149b;product=primary cilium assembly protein FAM149B1 isoform X3;protein_id=XP_036014234.1;extra_copy_number=0
CM058254.1	Liftoff	CDS	19354346	19354507	.	+	.	ID=cds-XP_036014234.1;Parent=rna-XM_036158341.1;Dbxref=GeneID:105428,GenBank:XP_036014234.1,MGI:MGI:2145567;Name=XP_036014234.1;gbkey=CDS;gene=Fam149b;product=primary cilium assembly protein FAM149B1 isoform X3;protein_id=XP_036014234.1;extra_copy_number=0
CM058254.1	Liftoff	CDS	19357854	19358041	.	+	.	ID=cds-XP_036014234.1;Parent=rna-XM_036158341.1;Dbxref=GeneID:105428,GenBank:XP_036014234.1,MGI:MGI:2145567;Name=XP_036014234.1;gbkey=CDS;gene=Fam149b;product=primary cilium assembly protein FAM149B1 isoform X3;protein_id=XP_036014234.1;extra_copy_number=0
CM058254.1	Liftoff	CDS	19368923	19369047	.	+	.	ID=cds-XP_036014234.1;Parent=rna-XM_036158341.1;Dbxref=GeneID:105428,GenBank:XP_036014234.1,MGI:MGI:2145567;Name=XP_036014234.1;gbkey=CDS;gene=Fam149b;product=primary cilium assembly protein FAM149B1 isoform X3;protein_id=XP_036014234.1;extra_copy_number=0
CM058254.1	Liftoff	CDS	19370105	19370208	.	+	.	ID=cds-XP_036014234.1;Parent=rna-XM_036158341.1;Dbxref=GeneID:105428,GenBank:XP_036014234.1,MGI:MGI:2145567;Name=XP_036014234.1;gbkey=CDS;gene=Fam149b;product=primary cilium assembly protein FAM149B1 isoform X3;protein_id=XP_036014234.1;extra_copy_number=0
CM058254.1	Liftoff	CDS	19372370	19372594	.	+	.	ID=cds-XP_036014234.1;Parent=rna-XM_036158341.1;Dbxref=GeneID:105428,GenBank:XP_036014234.1,MGI:MGI:2145567;Name=XP_036014234.1;gbkey=CDS;gene=Fam149b;product=primary cilium assembly protein FAM149B1 isoform X3;protein_id=XP_036014234.1;extra_copy_number=0
CM058254.1	Liftoff	CDS	19372995	19373118	.	+	.	ID=cds-XP_036014234.1;Parent=rna-XM_036158341.1;Dbxref=GeneID:105428,GenBank:XP_036014234.1,MGI:MGI:2145567;Name=XP_036014234.1;gbkey=CDS;gene=Fam149b;product=primary cilium assembly protein FAM149B1 isoform X3;protein_id=XP_036014234.1;extra_copy_number=0
CM058254.1	Liftoff	CDS	19373359	19373478	.	+	.	ID=cds-XP_036014234.1;Parent=rna-XM_036158341.1;Dbxref=GeneID:105428,GenBank:XP_036014234.1,MGI:MGI:2145567;Name=XP_036014234.1;gbkey=CDS;gene=Fam149b;product=primary cilium assembly protein FAM149B1 isoform X3;protein_id=XP_036014234.1;extra_copy_number=0
CM058254.1	Liftoff	CDS	19373993	19374031	.	+	.	ID=cds-XP_036014234.1;Parent=rna-XM_036158341.1;Dbxref=GeneID:105428,GenBank:XP_036014234.1,MGI:MGI:2145567;Name=XP_036014234.1;gbkey=CDS;gene=Fam149b;product=primary cilium assembly protein FAM149B1 isoform X3;protein_id=XP_036014234.1;extra_copy_number=0
CM058254.1	Liftoff	mRNA	19342751	19378086	.	+	.	ID=rna-XM_036158342.1;Parent=gene-Fam149b;Dbxref=GeneID:105428,GenBank:XM_036158342.1,MGI:MGI:2145567;Name=XM_036158342.1;gbkey=mRNA;gene=Fam149b;model_evidence=Supporting evidence includes similarity to: 1 mRNA%2C 16 ESTs%2C 1 Protein%2C 260 long SRA reads%2C and 100%25 coverage of the annotated genomic feature by RNAseq alignments%2C including 21 samples with support for all annotated introns;product=family with sequence similarity 149%2C member B%2C transcript variant X5;transcript_id=XM_036158342.1;matches_ref_protein=True;valid_ORF=True;extra_copy_number=0
CM058254.1	Liftoff	exon	19342751	19342981	.	+	.	ID=exon-XM_036158342.1-1;Parent=rna-XM_036158342.1;Dbxref=GeneID:105428,GenBank:XM_036158342.1,MGI:MGI:2145567;gbkey=mRNA;gene=Fam149b;product=family with sequence similarity 149%2C member B%2C transcript variant X5;transcript_id=XM_036158342.1;extra_copy_number=0
CM058254.1	Liftoff	exon	19345899	19346003	.	+	.	ID=exon-XM_036158342.1-2;Parent=rna-XM_036158342.1;Dbxref=GeneID:105428,GenBank:XM_036158342.1,MGI:MGI:2145567;gbkey=mRNA;gene=Fam149b;product=family with sequence similarity 149%2C member B%2C transcript variant X5;transcript_id=XM_036158342.1;extra_copy_number=0
CM058254.1	Liftoff	exon	19347295	19347430	.	+	.	ID=exon-XM_036158342.1-3;Parent=rna-XM_036158342.1;Dbxref=GeneID:105428,GenBank:XM_036158342.1,MGI:MGI:2145567;gbkey=mRNA;gene=Fam149b;product=family with sequence similarity 149%2C member B%2C transcript variant X5;transcript_id=XM_036158342.1;extra_copy_number=0
CM058254.1	Liftoff	exon	19350946	19351088	.	+	.	ID=exon-XM_036158342.1-4;Parent=rna-XM_036158342.1;Dbxref=GeneID:105428,GenBank:XM_036158342.1,MGI:MGI:2145567;gbkey=mRNA;gene=Fam149b;product=family with sequence similarity 149%2C member B%2C transcript variant X5;transcript_id=XM_036158342.1;extra_copy_number=0
CM058254.1	Liftoff	exon	19352615	19352731	.	+	.	ID=exon-XM_036158342.1-5;Parent=rna-XM_036158342.1;Dbxref=GeneID:105428,GenBank:XM_036158342.1,MGI:MGI:2145567;gbkey=mRNA;gene=Fam149b;product=family with sequence similarity 149%2C member B%2C transcript variant X5;transcript_id=XM_036158342.1;extra_copy_number=0
CM058254.1	Liftoff	exon	19357854	19358041	.	+	.	ID=exon-XM_036158342.1-6;Parent=rna-XM_036158342.1;Dbxref=GeneID:105428,GenBank:XM_036158342.1,MGI:MGI:2145567;gbkey=mRNA;gene=Fam149b;product=family with sequence similarity 149%2C member B%2C transcript variant X5;transcript_id=XM_036158342.1;extra_copy_number=0
CM058254.1	Liftoff	exon	19368923	19369047	.	+	.	ID=exon-XM_036158342.1-7;Parent=rna-XM_036158342.1;Dbxref=GeneID:105428,GenBank:XM_036158342.1,MGI:MGI:2145567;gbkey=mRNA;gene=Fam149b;product=family with sequence similarity 149%2C member B%2C transcript variant X5;transcript_id=XM_036158342.1;extra_copy_number=0
CM058254.1	Liftoff	exon	19370105	19370208	.	+	.	ID=exon-XM_036158342.1-8;Parent=rna-XM_036158342.1;Dbxref=GeneID:105428,GenBank:XM_036158342.1,MGI:MGI:2145567;gbkey=mRNA;gene=Fam149b;product=family with sequence similarity 149%2C member B%2C transcript variant X5;transcript_id=XM_036158342.1;extra_copy_number=0
CM058254.1	Liftoff	exon	19372370	19372594	.	+	.	ID=exon-XM_036158342.1-9;Parent=rna-XM_036158342.1;Dbxref=GeneID:105428,GenBank:XM_036158342.1,MGI:MGI:2145567;gbkey=mRNA;gene=Fam149b;product=family with sequence similarity 149%2C member B%2C transcript variant X5;transcript_id=XM_036158342.1;extra_copy_number=0
CM058254.1	Liftoff	exon	19372995	19373118	.	+	.	ID=exon-XM_036158342.1-10;Parent=rna-XM_036158342.1;Dbxref=GeneID:105428,GenBank:XM_036158342.1,MGI:MGI:2145567;gbkey=mRNA;gene=Fam149b;product=family with sequence similarity 149%2C member B%2C transcript variant X5;transcript_id=XM_036158342.1;extra_copy_number=0
CM058254.1	Liftoff	exon	19373359	19373478	.	+	.	ID=exon-XM_036158342.1-11;Parent=rna-XM_036158342.1;Dbxref=GeneID:105428,GenBank:XM_036158342.1,MGI:MGI:2145567;gbkey=mRNA;gene=Fam149b;product=family with sequence similarity 149%2C member B%2C transcript variant X5;transcript_id=XM_036158342.1;extra_copy_number=0
CM058254.1	Liftoff	exon	19377512	19378086	.	+	.	ID=exon-XM_036158342.1-12;Parent=rna-XM_036158342.1;Dbxref=GeneID:105428,GenBank:XM_036158342.1,MGI:MGI:2145567;gbkey=mRNA;gene=Fam149b;product=family with sequence similarity 149%2C member B%2C transcript variant X5;transcript_id=XM_036158342.1;extra_copy_number=0
CM058254.1	Liftoff	CDS	19342935	19342981	.	+	.	ID=cds-XP_036014235.1;Parent=rna-XM_036158342.1;Dbxref=GeneID:105428,GenBank:XP_036014235.1,MGI:MGI:2145567;Name=XP_036014235.1;gbkey=CDS;gene=Fam149b;product=primary cilium assembly protein FAM149B1 isoform X4;protein_id=XP_036014235.1;extra_copy_number=0
CM058254.1	Liftoff	CDS	19345899	19346003	.	+	.	ID=cds-XP_036014235.1;Parent=rna-XM_036158342.1;Dbxref=GeneID:105428,GenBank:XP_036014235.1,MGI:MGI:2145567;Name=XP_036014235.1;gbkey=CDS;gene=Fam149b;product=primary cilium assembly protein FAM149B1 isoform X4;protein_id=XP_036014235.1;extra_copy_number=0
CM058254.1	Liftoff	CDS	19347295	19347430	.	+	.	ID=cds-XP_036014235.1;Parent=rna-XM_036158342.1;Dbxref=GeneID:105428,GenBank:XP_036014235.1,MGI:MGI:2145567;Name=XP_036014235.1;gbkey=CDS;gene=Fam149b;product=primary cilium assembly protein FAM149B1 isoform X4;protein_id=XP_036014235.1;extra_copy_number=0
CM058254.1	Liftoff	CDS	19350946	19351088	.	+	.	ID=cds-XP_036014235.1;Parent=rna-XM_036158342.1;Dbxref=GeneID:105428,GenBank:XP_036014235.1,MGI:MGI:2145567;Name=XP_036014235.1;gbkey=CDS;gene=Fam149b;product=primary cilium assembly protein FAM149B1 isoform X4;protein_id=XP_036014235.1;extra_copy_number=0
CM058254.1	Liftoff	CDS	19352615	19352731	.	+	.	ID=cds-XP_036014235.1;Parent=rna-XM_036158342.1;Dbxref=GeneID:105428,GenBank:XP_036014235.1,MGI:MGI:2145567;Name=XP_036014235.1;gbkey=CDS;gene=Fam149b;product=primary cilium assembly protein FAM149B1 isoform X4;protein_id=XP_036014235.1;extra_copy_number=0
CM058254.1	Liftoff	CDS	19357854	19358041	.	+	.	ID=cds-XP_036014235.1;Parent=rna-XM_036158342.1;Dbxref=GeneID:105428,GenBank:XP_036014235.1,MGI:MGI:2145567;Name=XP_036014235.1;gbkey=CDS;gene=Fam149b;product=primary cilium assembly protein FAM149B1 isoform X4;protein_id=XP_036014235.1;extra_copy_number=0
CM058254.1	Liftoff	CDS	19368923	19369047	.	+	.	ID=cds-XP_036014235.1;Parent=rna-XM_036158342.1;Dbxref=GeneID:105428,GenBank:XP_036014235.1,MGI:MGI:2145567;Name=XP_036014235.1;gbkey=CDS;gene=Fam149b;product=primary cilium assembly protein FAM149B1 isoform X4;protein_id=XP_036014235.1;extra_copy_number=0
CM058254.1	Liftoff	CDS	19370105	19370208	.	+	.	ID=cds-XP_036014235.1;Parent=rna-XM_036158342.1;Dbxref=GeneID:105428,GenBank:XP_036014235.1,MGI:MGI:2145567;Name=XP_036014235.1;gbkey=CDS;gene=Fam149b;product=primary cilium assembly protein FAM149B1 isoform X4;protein_id=XP_036014235.1;extra_copy_number=0
CM058254.1	Liftoff	CDS	19372370	19372594	.	+	.	ID=cds-XP_036014235.1;Parent=rna-XM_036158342.1;Dbxref=GeneID:105428,GenBank:XP_036014235.1,MGI:MGI:2145567;Name=XP_036014235.1;gbkey=CDS;gene=Fam149b;product=primary cilium assembly protein FAM149B1 isoform X4;protein_id=XP_036014235.1;extra_copy_number=0
CM058254.1	Liftoff	CDS	19372995	19373118	.	+	.	ID=cds-XP_036014235.1;Parent=rna-XM_036158342.1;Dbxref=GeneID:105428,GenBank:XP_036014235.1,MGI:MGI:2145567;Name=XP_036014235.1;gbkey=CDS;gene=Fam149b;product=primary cilium assembly protein FAM149B1 isoform X4;protein_id=XP_036014235.1;extra_copy_number=0
CM058254.1	Liftoff	CDS	19373359	19373478	.	+	.	ID=cds-XP_036014235.1;Parent=rna-XM_036158342.1;Dbxref=GeneID:105428,GenBank:XP_036014235.1,MGI:MGI:2145567;Name=XP_036014235.1;gbkey=CDS;gene=Fam149b;product=primary cilium assembly protein FAM149B1 isoform X4;protein_id=XP_036014235.1;extra_copy_number=0
CM058254.1	Liftoff	CDS	19377512	19377667	.	+	.	ID=cds-XP_036014235.1;Parent=rna-XM_036158342.1;Dbxref=GeneID:105428,GenBank:XP_036014235.1,MGI:MGI:2145567;Name=XP_036014235.1;gbkey=CDS;gene=Fam149b;product=primary cilium assembly protein FAM149B1 isoform X4;protein_id=XP_036014235.1;extra_copy_number=0
CM058254.1	Liftoff	mRNA	19342751	19378086	.	+	.	ID=rna-XM_036158343.1;Parent=gene-Fam149b;Dbxref=GeneID:105428,GenBank:XM_036158343.1,MGI:MGI:2145567;Name=XM_036158343.1;gbkey=mRNA;gene=Fam149b;model_evidence=Supporting evidence includes similarity to: 1 mRNA%2C 17 ESTs%2C 292 long SRA reads%2C and 100%25 coverage of the annotated genomic feature by RNAseq alignments%2C including 22 samples with support for all annotated introns;product=family with sequence similarity 149%2C member B%2C transcript variant X7;transcript_id=XM_036158343.1;matches_ref_protein=True;valid_ORF=True;extra_copy_number=0
CM058254.1	Liftoff	exon	19342751	19342981	.	+	.	ID=exon-XM_036158343.1-1;Parent=rna-XM_036158343.1;Dbxref=GeneID:105428,GenBank:XM_036158343.1,MGI:MGI:2145567;gbkey=mRNA;gene=Fam149b;product=family with sequence similarity 149%2C member B%2C transcript variant X7;transcript_id=XM_036158343.1;extra_copy_number=0
CM058254.1	Liftoff	exon	19345899	19346003	.	+	.	ID=exon-XM_036158343.1-2;Parent=rna-XM_036158343.1;Dbxref=GeneID:105428,GenBank:XM_036158343.1,MGI:MGI:2145567;gbkey=mRNA;gene=Fam149b;product=family with sequence similarity 149%2C member B%2C transcript variant X7;transcript_id=XM_036158343.1;extra_copy_number=0
CM058254.1	Liftoff	exon	19347295	19347430	.	+	.	ID=exon-XM_036158343.1-3;Parent=rna-XM_036158343.1;Dbxref=GeneID:105428,GenBank:XM_036158343.1,MGI:MGI:2145567;gbkey=mRNA;gene=Fam149b;product=family with sequence similarity 149%2C member B%2C transcript variant X7;transcript_id=XM_036158343.1;extra_copy_number=0
CM058254.1	Liftoff	exon	19350946	19351088	.	+	.	ID=exon-XM_036158343.1-4;Parent=rna-XM_036158343.1;Dbxref=GeneID:105428,GenBank:XM_036158343.1,MGI:MGI:2145567;gbkey=mRNA;gene=Fam149b;product=family with sequence similarity 149%2C member B%2C transcript variant X7;transcript_id=XM_036158343.1;extra_copy_number=0
CM058254.1	Liftoff	exon	19352615	19352731	.	+	.	ID=exon-XM_036158343.1-5;Parent=rna-XM_036158343.1;Dbxref=GeneID:105428,GenBank:XM_036158343.1,MGI:MGI:2145567;gbkey=mRNA;gene=Fam149b;product=family with sequence similarity 149%2C member B%2C transcript variant X7;transcript_id=XM_036158343.1;extra_copy_number=0
CM058254.1	Liftoff	exon	19354346	19354507	.	+	.	ID=exon-XM_036158343.1-6;Parent=rna-XM_036158343.1;Dbxref=GeneID:105428,GenBank:XM_036158343.1,MGI:MGI:2145567;gbkey=mRNA;gene=Fam149b;product=family with sequence similarity 149%2C member B%2C transcript variant X7;transcript_id=XM_036158343.1;extra_copy_number=0
CM058254.1	Liftoff	exon	19357854	19358041	.	+	.	ID=exon-XM_036158343.1-7;Parent=rna-XM_036158343.1;Dbxref=GeneID:105428,GenBank:XM_036158343.1,MGI:MGI:2145567;gbkey=mRNA;gene=Fam149b;product=family with sequence similarity 149%2C member B%2C transcript variant X7;transcript_id=XM_036158343.1;extra_copy_number=0
CM058254.1	Liftoff	exon	19368923	19369047	.	+	.	ID=exon-XM_036158343.1-8;Parent=rna-XM_036158343.1;Dbxref=GeneID:105428,GenBank:XM_036158343.1,MGI:MGI:2145567;gbkey=mRNA;gene=Fam149b;product=family with sequence similarity 149%2C member B%2C transcript variant X7;transcript_id=XM_036158343.1;extra_copy_number=0
CM058254.1	Liftoff	exon	19370105	19370208	.	+	.	ID=exon-XM_036158343.1-9;Parent=rna-XM_036158343.1;Dbxref=GeneID:105428,GenBank:XM_036158343.1,MGI:MGI:2145567;gbkey=mRNA;gene=Fam149b;product=family with sequence similarity 149%2C member B%2C transcript variant X7;transcript_id=XM_036158343.1;extra_copy_number=0
CM058254.1	Liftoff	exon	19372995	19373118	.	+	.	ID=exon-XM_036158343.1-10;Parent=rna-XM_036158343.1;Dbxref=GeneID:105428,GenBank:XM_036158343.1,MGI:MGI:2145567;gbkey=mRNA;gene=Fam149b;product=family with sequence similarity 149%2C member B%2C transcript variant X7;transcript_id=XM_036158343.1;extra_copy_number=0
CM058254.1	Liftoff	exon	19373359	19373478	.	+	.	ID=exon-XM_036158343.1-11;Parent=rna-XM_036158343.1;Dbxref=GeneID:105428,GenBank:XM_036158343.1,MGI:MGI:2145567;gbkey=mRNA;gene=Fam149b;product=family with sequence similarity 149%2C member B%2C transcript variant X7;transcript_id=XM_036158343.1;extra_copy_number=0
CM058254.1	Liftoff	exon	19377512	19378086	.	+	.	ID=exon-XM_036158343.1-12;Parent=rna-XM_036158343.1;Dbxref=GeneID:105428,GenBank:XM_036158343.1,MGI:MGI:2145567;gbkey=mRNA;gene=Fam149b;product=family with sequence similarity 149%2C member B%2C transcript variant X7;transcript_id=XM_036158343.1;extra_copy_number=0
CM058254.1	Liftoff	CDS	19342935	19342981	.	+	.	ID=cds-XP_036014236.1;Parent=rna-XM_036158343.1;Dbxref=GeneID:105428,GenBank:XP_036014236.1,MGI:MGI:2145567;Name=XP_036014236.1;gbkey=CDS;gene=Fam149b;product=primary cilium assembly protein FAM149B1 isoform X6;protein_id=XP_036014236.1;extra_copy_number=0
CM058254.1	Liftoff	CDS	19345899	19346003	.	+	.	ID=cds-XP_036014236.1;Parent=rna-XM_036158343.1;Dbxref=GeneID:105428,GenBank:XP_036014236.1,MGI:MGI:2145567;Name=XP_036014236.1;gbkey=CDS;gene=Fam149b;product=primary cilium assembly protein FAM149B1 isoform X6;protein_id=XP_036014236.1;extra_copy_number=0
CM058254.1	Liftoff	CDS	19347295	19347430	.	+	.	ID=cds-XP_036014236.1;Parent=rna-XM_036158343.1;Dbxref=GeneID:105428,GenBank:XP_036014236.1,MGI:MGI:2145567;Name=XP_036014236.1;gbkey=CDS;gene=Fam149b;product=primary cilium assembly protein FAM149B1 isoform X6;protein_id=XP_036014236.1;extra_copy_number=0
CM058254.1	Liftoff	CDS	19350946	19351088	.	+	.	ID=cds-XP_036014236.1;Parent=rna-XM_036158343.1;Dbxref=GeneID:105428,GenBank:XP_036014236.1,MGI:MGI:2145567;Name=XP_036014236.1;gbkey=CDS;gene=Fam149b;product=primary cilium assembly protein FAM149B1 isoform X6;protein_id=XP_036014236.1;extra_copy_number=0
CM058254.1	Liftoff	CDS	19352615	19352731	.	+	.	ID=cds-XP_036014236.1;Parent=rna-XM_036158343.1;Dbxref=GeneID:105428,GenBank:XP_036014236.1,MGI:MGI:2145567;Name=XP_036014236.1;gbkey=CDS;gene=Fam149b;product=primary cilium assembly protein FAM149B1 isoform X6;protein_id=XP_036014236.1;extra_copy_number=0
CM058254.1	Liftoff	CDS	19354346	19354507	.	+	.	ID=cds-XP_036014236.1;Parent=rna-XM_036158343.1;Dbxref=GeneID:105428,GenBank:XP_036014236.1,MGI:MGI:2145567;Name=XP_036014236.1;gbkey=CDS;gene=Fam149b;product=primary cilium assembly protein FAM149B1 isoform X6;protein_id=XP_036014236.1;extra_copy_number=0
CM058254.1	Liftoff	CDS	19357854	19358041	.	+	.	ID=cds-XP_036014236.1;Parent=rna-XM_036158343.1;Dbxref=GeneID:105428,GenBank:XP_036014236.1,MGI:MGI:2145567;Name=XP_036014236.1;gbkey=CDS;gene=Fam149b;product=primary cilium assembly protein FAM149B1 isoform X6;protein_id=XP_036014236.1;extra_copy_number=0
CM058254.1	Liftoff	CDS	19368923	19369047	.	+	.	ID=cds-XP_036014236.1;Parent=rna-XM_036158343.1;Dbxref=GeneID:105428,GenBank:XP_036014236.1,MGI:MGI:2145567;Name=XP_036014236.1;gbkey=CDS;gene=Fam149b;product=primary cilium assembly protein FAM149B1 isoform X6;protein_id=XP_036014236.1;extra_copy_number=0
CM058254.1	Liftoff	CDS	19370105	19370208	.	+	.	ID=cds-XP_036014236.1;Parent=rna-XM_036158343.1;Dbxref=GeneID:105428,GenBank:XP_036014236.1,MGI:MGI:2145567;Name=XP_036014236.1;gbkey=CDS;gene=Fam149b;product=primary cilium assembly protein FAM149B1 isoform X6;protein_id=XP_036014236.1;extra_copy_number=0
CM058254.1	Liftoff	CDS	19372995	19373118	.	+	.	ID=cds-XP_036014236.1;Parent=rna-XM_036158343.1;Dbxref=GeneID:105428,GenBank:XP_036014236.1,MGI:MGI:2145567;Name=XP_036014236.1;gbkey=CDS;gene=Fam149b;product=primary cilium assembly protein FAM149B1 isoform X6;protein_id=XP_036014236.1;extra_copy_number=0
CM058254.1	Liftoff	CDS	19373359	19373478	.	+	.	ID=cds-XP_036014236.1;Parent=rna-XM_036158343.1;Dbxref=GeneID:105428,GenBank:XP_036014236.1,MGI:MGI:2145567;Name=XP_036014236.1;gbkey=CDS;gene=Fam149b;product=primary cilium assembly protein FAM149B1 isoform X6;protein_id=XP_036014236.1;extra_copy_number=0
CM058254.1	Liftoff	CDS	19377512	19377667	.	+	.	ID=cds-XP_036014236.1;Parent=rna-XM_036158343.1;Dbxref=GeneID:105428,GenBank:XP_036014236.1,MGI:MGI:2145567;Name=XP_036014236.1;gbkey=CDS;gene=Fam149b;product=primary cilium assembly protein FAM149B1 isoform X6;protein_id=XP_036014236.1;extra_copy_number=0
CM058254.1	Liftoff	mRNA	19342751	19378086	.	+	.	ID=rna-XM_036158344.1;Parent=gene-Fam149b;Dbxref=GeneID:105428,GenBank:XM_036158344.1,MGI:MGI:2145567;Name=XM_036158344.1;gbkey=mRNA;gene=Fam149b;model_evidence=Supporting evidence includes similarity to: 7 ESTs%2C 249 long SRA reads%2C and 100%25 coverage of the annotated genomic feature by RNAseq alignments%2C including 17 samples with support for all annotated introns;product=family with sequence similarity 149%2C member B%2C transcript variant X8;transcript_id=XM_036158344.1;matches_ref_protein=True;valid_ORF=True;extra_copy_number=0
CM058254.1	Liftoff	exon	19342751	19342981	.	+	.	ID=exon-XM_036158344.1-1;Parent=rna-XM_036158344.1;Dbxref=GeneID:105428,GenBank:XM_036158344.1,MGI:MGI:2145567;gbkey=mRNA;gene=Fam149b;product=family with sequence similarity 149%2C member B%2C transcript variant X8;transcript_id=XM_036158344.1;extra_copy_number=0
CM058254.1	Liftoff	exon	19345899	19346003	.	+	.	ID=exon-XM_036158344.1-2;Parent=rna-XM_036158344.1;Dbxref=GeneID:105428,GenBank:XM_036158344.1,MGI:MGI:2145567;gbkey=mRNA;gene=Fam149b;product=family with sequence similarity 149%2C member B%2C transcript variant X8;transcript_id=XM_036158344.1;extra_copy_number=0
CM058254.1	Liftoff	exon	19347295	19347430	.	+	.	ID=exon-XM_036158344.1-3;Parent=rna-XM_036158344.1;Dbxref=GeneID:105428,GenBank:XM_036158344.1,MGI:MGI:2145567;gbkey=mRNA;gene=Fam149b;product=family with sequence similarity 149%2C member B%2C transcript variant X8;transcript_id=XM_036158344.1;extra_copy_number=0
CM058254.1	Liftoff	exon	19352615	19352731	.	+	.	ID=exon-XM_036158344.1-4;Parent=rna-XM_036158344.1;Dbxref=GeneID:105428,GenBank:XM_036158344.1,MGI:MGI:2145567;gbkey=mRNA;gene=Fam149b;product=family with sequence similarity 149%2C member B%2C transcript variant X8;transcript_id=XM_036158344.1;extra_copy_number=0
CM058254.1	Liftoff	exon	19354346	19354507	.	+	.	ID=exon-XM_036158344.1-5;Parent=rna-XM_036158344.1;Dbxref=GeneID:105428,GenBank:XM_036158344.1,MGI:MGI:2145567;gbkey=mRNA;gene=Fam149b;product=family with sequence similarity 149%2C member B%2C transcript variant X8;transcript_id=XM_036158344.1;extra_copy_number=0
CM058254.1	Liftoff	exon	19357854	19358041	.	+	.	ID=exon-XM_036158344.1-6;Parent=rna-XM_036158344.1;Dbxref=GeneID:105428,GenBank:XM_036158344.1,MGI:MGI:2145567;gbkey=mRNA;gene=Fam149b;product=family with sequence similarity 149%2C member B%2C transcript variant X8;transcript_id=XM_036158344.1;extra_copy_number=0
CM058254.1	Liftoff	exon	19368923	19369047	.	+	.	ID=exon-XM_036158344.1-7;Parent=rna-XM_036158344.1;Dbxref=GeneID:105428,GenBank:XM_036158344.1,MGI:MGI:2145567;gbkey=mRNA;gene=Fam149b;product=family with sequence similarity 149%2C member B%2C transcript variant X8;transcript_id=XM_036158344.1;extra_copy_number=0
CM058254.1	Liftoff	exon	19370105	19370208	.	+	.	ID=exon-XM_036158344.1-8;Parent=rna-XM_036158344.1;Dbxref=GeneID:105428,GenBank:XM_036158344.1,MGI:MGI:2145567;gbkey=mRNA;gene=Fam149b;product=family with sequence similarity 149%2C member B%2C transcript variant X8;transcript_id=XM_036158344.1;extra_copy_number=0
CM058254.1	Liftoff	exon	19372370	19372594	.	+	.	ID=exon-XM_036158344.1-9;Parent=rna-XM_036158344.1;Dbxref=GeneID:105428,GenBank:XM_036158344.1,MGI:MGI:2145567;gbkey=mRNA;gene=Fam149b;product=family with sequence similarity 149%2C member B%2C transcript variant X8;transcript_id=XM_036158344.1;extra_copy_number=0
CM058254.1	Liftoff	exon	19372995	19373118	.	+	.	ID=exon-XM_036158344.1-10;Parent=rna-XM_036158344.1;Dbxref=GeneID:105428,GenBank:XM_036158344.1,MGI:MGI:2145567;gbkey=mRNA;gene=Fam149b;product=family with sequence similarity 149%2C member B%2C transcript variant X8;transcript_id=XM_036158344.1;extra_copy_number=0
CM058254.1	Liftoff	exon	19373359	19373478	.	+	.	ID=exon-XM_036158344.1-11;Parent=rna-XM_036158344.1;Dbxref=GeneID:105428,GenBank:XM_036158344.1,MGI:MGI:2145567;gbkey=mRNA;gene=Fam149b;product=family with sequence similarity 149%2C member B%2C transcript variant X8;transcript_id=XM_036158344.1;extra_copy_number=0
CM058254.1	Liftoff	exon	19377512	19378086	.	+	.	ID=exon-XM_036158344.1-12;Parent=rna-XM_036158344.1;Dbxref=GeneID:105428,GenBank:XM_036158344.1,MGI:MGI:2145567;gbkey=mRNA;gene=Fam149b;product=family with sequence similarity 149%2C member B%2C transcript variant X8;transcript_id=XM_036158344.1;extra_copy_number=0
CM058254.1	Liftoff	CDS	19345952	19346003	.	+	.	ID=cds-XP_036014237.1;Parent=rna-XM_036158344.1;Dbxref=GeneID:105428,GenBank:XP_036014237.1,MGI:MGI:2145567;Name=XP_036014237.1;gbkey=CDS;gene=Fam149b;product=primary cilium assembly protein FAM149B1 isoform X7;protein_id=XP_036014237.1;extra_copy_number=0
CM058254.1	Liftoff	CDS	19347295	19347430	.	+	.	ID=cds-XP_036014237.1;Parent=rna-XM_036158344.1;Dbxref=GeneID:105428,GenBank:XP_036014237.1,MGI:MGI:2145567;Name=XP_036014237.1;gbkey=CDS;gene=Fam149b;product=primary cilium assembly protein FAM149B1 isoform X7;protein_id=XP_036014237.1;extra_copy_number=0
CM058254.1	Liftoff	CDS	19352615	19352731	.	+	.	ID=cds-XP_036014237.1;Parent=rna-XM_036158344.1;Dbxref=GeneID:105428,GenBank:XP_036014237.1,MGI:MGI:2145567;Name=XP_036014237.1;gbkey=CDS;gene=Fam149b;product=primary cilium assembly protein FAM149B1 isoform X7;protein_id=XP_036014237.1;extra_copy_number=0
CM058254.1	Liftoff	CDS	19354346	19354507	.	+	.	ID=cds-XP_036014237.1;Parent=rna-XM_036158344.1;Dbxref=GeneID:105428,GenBank:XP_036014237.1,MGI:MGI:2145567;Name=XP_036014237.1;gbkey=CDS;gene=Fam149b;product=primary cilium assembly protein FAM149B1 isoform X7;protein_id=XP_036014237.1;extra_copy_number=0
CM058254.1	Liftoff	CDS	19357854	19358041	.	+	.	ID=cds-XP_036014237.1;Parent=rna-XM_036158344.1;Dbxref=GeneID:105428,GenBank:XP_036014237.1,MGI:MGI:2145567;Name=XP_036014237.1;gbkey=CDS;gene=Fam149b;product=primary cilium assembly protein FAM149B1 isoform X7;protein_id=XP_036014237.1;extra_copy_number=0
CM058254.1	Liftoff	CDS	19368923	19369047	.	+	.	ID=cds-XP_036014237.1;Parent=rna-XM_036158344.1;Dbxref=GeneID:105428,GenBank:XP_036014237.1,MGI:MGI:2145567;Name=XP_036014237.1;gbkey=CDS;gene=Fam149b;product=primary cilium assembly protein FAM149B1 isoform X7;protein_id=XP_036014237.1;extra_copy_number=0
CM058254.1	Liftoff	CDS	19370105	19370208	.	+	.	ID=cds-XP_036014237.1;Parent=rna-XM_036158344.1;Dbxref=GeneID:105428,GenBank:XP_036014237.1,MGI:MGI:2145567;Name=XP_036014237.1;gbkey=CDS;gene=Fam149b;product=primary cilium assembly protein FAM149B1 isoform X7;protein_id=XP_036014237.1;extra_copy_number=0
CM058254.1	Liftoff	CDS	19372370	19372594	.	+	.	ID=cds-XP_036014237.1;Parent=rna-XM_036158344.1;Dbxref=GeneID:105428,GenBank:XP_036014237.1,MGI:MGI:2145567;Name=XP_036014237.1;gbkey=CDS;gene=Fam149b;product=primary cilium assembly protein FAM149B1 isoform X7;protein_id=XP_036014237.1;extra_copy_number=0
CM058254.1	Liftoff	CDS	19372995	19373118	.	+	.	ID=cds-XP_036014237.1;Parent=rna-XM_036158344.1;Dbxref=GeneID:105428,GenBank:XP_036014237.1,MGI:MGI:2145567;Name=XP_036014237.1;gbkey=CDS;gene=Fam149b;product=primary cilium assembly protein FAM149B1 isoform X7;protein_id=XP_036014237.1;extra_copy_number=0
CM058254.1	Liftoff	CDS	19373359	19373478	.	+	.	ID=cds-XP_036014237.1;Parent=rna-XM_036158344.1;Dbxref=GeneID:105428,GenBank:XP_036014237.1,MGI:MGI:2145567;Name=XP_036014237.1;gbkey=CDS;gene=Fam149b;product=primary cilium assembly protein FAM149B1 isoform X7;protein_id=XP_036014237.1;extra_copy_number=0
CM058254.1	Liftoff	CDS	19377512	19377667	.	+	.	ID=cds-XP_036014237.1;Parent=rna-XM_036158344.1;Dbxref=GeneID:105428,GenBank:XP_036014237.1,MGI:MGI:2145567;Name=XP_036014237.1;gbkey=CDS;gene=Fam149b;product=primary cilium assembly protein FAM149B1 isoform X7;protein_id=XP_036014237.1;extra_copy_number=0
CM058254.1	Liftoff	mRNA	19342751	19378086	.	+	.	ID=rna-XM_036158345.1;Parent=gene-Fam149b;Dbxref=GeneID:105428,GenBank:XM_036158345.1,MGI:MGI:2145567;Name=XM_036158345.1;gbkey=mRNA;gene=Fam149b;model_evidence=Supporting evidence includes similarity to: 1 mRNA%2C 7 ESTs%2C 1 Protein%2C 252 long SRA reads%2C and 100%25 coverage of the annotated genomic feature by RNAseq alignments%2C including 21 samples with support for all annotated introns;product=family with sequence similarity 149%2C member B%2C transcript variant X9;transcript_id=XM_036158345.1;matches_ref_protein=True;valid_ORF=True;extra_copy_number=0
CM058254.1	Liftoff	exon	19342751	19342981	.	+	.	ID=exon-XM_036158345.1-1;Parent=rna-XM_036158345.1;Dbxref=GeneID:105428,GenBank:XM_036158345.1,MGI:MGI:2145567;gbkey=mRNA;gene=Fam149b;product=family with sequence similarity 149%2C member B%2C transcript variant X9;transcript_id=XM_036158345.1;extra_copy_number=0
CM058254.1	Liftoff	exon	19345899	19346003	.	+	.	ID=exon-XM_036158345.1-2;Parent=rna-XM_036158345.1;Dbxref=GeneID:105428,GenBank:XM_036158345.1,MGI:MGI:2145567;gbkey=mRNA;gene=Fam149b;product=family with sequence similarity 149%2C member B%2C transcript variant X9;transcript_id=XM_036158345.1;extra_copy_number=0
CM058254.1	Liftoff	exon	19347295	19347430	.	+	.	ID=exon-XM_036158345.1-3;Parent=rna-XM_036158345.1;Dbxref=GeneID:105428,GenBank:XM_036158345.1,MGI:MGI:2145567;gbkey=mRNA;gene=Fam149b;product=family with sequence similarity 149%2C member B%2C transcript variant X9;transcript_id=XM_036158345.1;extra_copy_number=0
CM058254.1	Liftoff	exon	19350946	19351088	.	+	.	ID=exon-XM_036158345.1-4;Parent=rna-XM_036158345.1;Dbxref=GeneID:105428,GenBank:XM_036158345.1,MGI:MGI:2145567;gbkey=mRNA;gene=Fam149b;product=family with sequence similarity 149%2C member B%2C transcript variant X9;transcript_id=XM_036158345.1;extra_copy_number=0
CM058254.1	Liftoff	exon	19357854	19358041	.	+	.	ID=exon-XM_036158345.1-5;Parent=rna-XM_036158345.1;Dbxref=GeneID:105428,GenBank:XM_036158345.1,MGI:MGI:2145567;gbkey=mRNA;gene=Fam149b;product=family with sequence similarity 149%2C member B%2C transcript variant X9;transcript_id=XM_036158345.1;extra_copy_number=0
CM058254.1	Liftoff	exon	19368923	19369047	.	+	.	ID=exon-XM_036158345.1-6;Parent=rna-XM_036158345.1;Dbxref=GeneID:105428,GenBank:XM_036158345.1,MGI:MGI:2145567;gbkey=mRNA;gene=Fam149b;product=family with sequence similarity 149%2C member B%2C transcript variant X9;transcript_id=XM_036158345.1;extra_copy_number=0
CM058254.1	Liftoff	exon	19370105	19370208	.	+	.	ID=exon-XM_036158345.1-7;Parent=rna-XM_036158345.1;Dbxref=GeneID:105428,GenBank:XM_036158345.1,MGI:MGI:2145567;gbkey=mRNA;gene=Fam149b;product=family with sequence similarity 149%2C member B%2C transcript variant X9;transcript_id=XM_036158345.1;extra_copy_number=0
CM058254.1	Liftoff	exon	19372370	19372594	.	+	.	ID=exon-XM_036158345.1-8;Parent=rna-XM_036158345.1;Dbxref=GeneID:105428,GenBank:XM_036158345.1,MGI:MGI:2145567;gbkey=mRNA;gene=Fam149b;product=family with sequence similarity 149%2C member B%2C transcript variant X9;transcript_id=XM_036158345.1;extra_copy_number=0
CM058254.1	Liftoff	exon	19372995	19373118	.	+	.	ID=exon-XM_036158345.1-9;Parent=rna-XM_036158345.1;Dbxref=GeneID:105428,GenBank:XM_036158345.1,MGI:MGI:2145567;gbkey=mRNA;gene=Fam149b;product=family with sequence similarity 149%2C member B%2C transcript variant X9;transcript_id=XM_036158345.1;extra_copy_number=0
CM058254.1	Liftoff	exon	19373359	19373478	.	+	.	ID=exon-XM_036158345.1-10;Parent=rna-XM_036158345.1;Dbxref=GeneID:105428,GenBank:XM_036158345.1,MGI:MGI:2145567;gbkey=mRNA;gene=Fam149b;product=family with sequence similarity 149%2C member B%2C transcript variant X9;transcript_id=XM_036158345.1;extra_copy_number=0
CM058254.1	Liftoff	exon	19377512	19378086	.	+	.	ID=exon-XM_036158345.1-11;Parent=rna-XM_036158345.1;Dbxref=GeneID:105428,GenBank:XM_036158345.1,MGI:MGI:2145567;gbkey=mRNA;gene=Fam149b;product=family with sequence similarity 149%2C member B%2C transcript variant X9;transcript_id=XM_036158345.1;extra_copy_number=0
CM058254.1	Liftoff	CDS	19342935	19342981	.	+	.	ID=cds-XP_036014238.1;Parent=rna-XM_036158345.1;Dbxref=GeneID:105428,GenBank:XP_036014238.1,MGI:MGI:2145567;Name=XP_036014238.1;gbkey=CDS;gene=Fam149b;product=primary cilium assembly protein FAM149B1 isoform X8;protein_id=XP_036014238.1;extra_copy_number=0
CM058254.1	Liftoff	CDS	19345899	19346003	.	+	.	ID=cds-XP_036014238.1;Parent=rna-XM_036158345.1;Dbxref=GeneID:105428,GenBank:XP_036014238.1,MGI:MGI:2145567;Name=XP_036014238.1;gbkey=CDS;gene=Fam149b;product=primary cilium assembly protein FAM149B1 isoform X8;protein_id=XP_036014238.1;extra_copy_number=0
CM058254.1	Liftoff	CDS	19347295	19347430	.	+	.	ID=cds-XP_036014238.1;Parent=rna-XM_036158345.1;Dbxref=GeneID:105428,GenBank:XP_036014238.1,MGI:MGI:2145567;Name=XP_036014238.1;gbkey=CDS;gene=Fam149b;product=primary cilium assembly protein FAM149B1 isoform X8;protein_id=XP_036014238.1;extra_copy_number=0
CM058254.1	Liftoff	CDS	19350946	19351088	.	+	.	ID=cds-XP_036014238.1;Parent=rna-XM_036158345.1;Dbxref=GeneID:105428,GenBank:XP_036014238.1,MGI:MGI:2145567;Name=XP_036014238.1;gbkey=CDS;gene=Fam149b;product=primary cilium assembly protein FAM149B1 isoform X8;protein_id=XP_036014238.1;extra_copy_number=0
CM058254.1	Liftoff	CDS	19357854	19358041	.	+	.	ID=cds-XP_036014238.1;Parent=rna-XM_036158345.1;Dbxref=GeneID:105428,GenBank:XP_036014238.1,MGI:MGI:2145567;Name=XP_036014238.1;gbkey=CDS;gene=Fam149b;product=primary cilium assembly protein FAM149B1 isoform X8;protein_id=XP_036014238.1;extra_copy_number=0
CM058254.1	Liftoff	CDS	19368923	19369047	.	+	.	ID=cds-XP_036014238.1;Parent=rna-XM_036158345.1;Dbxref=GeneID:105428,GenBank:XP_036014238.1,MGI:MGI:2145567;Name=XP_036014238.1;gbkey=CDS;gene=Fam149b;product=primary cilium assembly protein FAM149B1 isoform X8;protein_id=XP_036014238.1;extra_copy_number=0
CM058254.1	Liftoff	CDS	19370105	19370208	.	+	.	ID=cds-XP_036014238.1;Parent=rna-XM_036158345.1;Dbxref=GeneID:105428,GenBank:XP_036014238.1,MGI:MGI:2145567;Name=XP_036014238.1;gbkey=CDS;gene=Fam149b;product=primary cilium assembly protein FAM149B1 isoform X8;protein_id=XP_036014238.1;extra_copy_number=0
CM058254.1	Liftoff	CDS	19372370	19372594	.	+	.	ID=cds-XP_036014238.1;Parent=rna-XM_036158345.1;Dbxref=GeneID:105428,GenBank:XP_036014238.1,MGI:MGI:2145567;Name=XP_036014238.1;gbkey=CDS;gene=Fam149b;product=primary cilium assembly protein FAM149B1 isoform X8;protein_id=XP_036014238.1;extra_copy_number=0
CM058254.1	Liftoff	CDS	19372995	19373118	.	+	.	ID=cds-XP_036014238.1;Parent=rna-XM_036158345.1;Dbxref=GeneID:105428,GenBank:XP_036014238.1,MGI:MGI:2145567;Name=XP_036014238.1;gbkey=CDS;gene=Fam149b;product=primary cilium assembly protein FAM149B1 isoform X8;protein_id=XP_036014238.1;extra_copy_number=0
CM058254.1	Liftoff	CDS	19373359	19373478	.	+	.	ID=cds-XP_036014238.1;Parent=rna-XM_036158345.1;Dbxref=GeneID:105428,GenBank:XP_036014238.1,MGI:MGI:2145567;Name=XP_036014238.1;gbkey=CDS;gene=Fam149b;product=primary cilium assembly protein FAM149B1 isoform X8;protein_id=XP_036014238.1;extra_copy_number=0
CM058254.1	Liftoff	CDS	19377512	19377667	.	+	.	ID=cds-XP_036014238.1;Parent=rna-XM_036158345.1;Dbxref=GeneID:105428,GenBank:XP_036014238.1,MGI:MGI:2145567;Name=XP_036014238.1;gbkey=CDS;gene=Fam149b;product=primary cilium assembly protein FAM149B1 isoform X8;protein_id=XP_036014238.1;extra_copy_number=0
CM058254.1	Liftoff	mRNA	19342751	19378086	.	+	.	ID=rna-XM_036158346.1;Parent=gene-Fam149b;Dbxref=GeneID:105428,GenBank:XM_036158346.1,MGI:MGI:2145567;Name=XM_036158346.1;gbkey=mRNA;gene=Fam149b;model_evidence=Supporting evidence includes similarity to: 1 mRNA%2C 7 ESTs%2C 207 long SRA reads%2C and 100%25 coverage of the annotated genomic feature by RNAseq alignments%2C including 15 samples with support for all annotated introns;product=family with sequence similarity 149%2C member B%2C transcript variant X10;transcript_id=XM_036158346.1;matches_ref_protein=True;valid_ORF=True;extra_copy_number=0
CM058254.1	Liftoff	exon	19342751	19342833	.	+	.	ID=exon-XM_036158346.1-1;Parent=rna-XM_036158346.1;Dbxref=GeneID:105428,GenBank:XM_036158346.1,MGI:MGI:2145567;gbkey=mRNA;gene=Fam149b;product=family with sequence similarity 149%2C member B%2C transcript variant X10;transcript_id=XM_036158346.1;extra_copy_number=0
CM058254.1	Liftoff	exon	19345899	19346003	.	+	.	ID=exon-XM_036158346.1-2;Parent=rna-XM_036158346.1;Dbxref=GeneID:105428,GenBank:XM_036158346.1,MGI:MGI:2145567;gbkey=mRNA;gene=Fam149b;product=family with sequence similarity 149%2C member B%2C transcript variant X10;transcript_id=XM_036158346.1;extra_copy_number=0
CM058254.1	Liftoff	exon	19350946	19351088	.	+	.	ID=exon-XM_036158346.1-3;Parent=rna-XM_036158346.1;Dbxref=GeneID:105428,GenBank:XM_036158346.1,MGI:MGI:2145567;gbkey=mRNA;gene=Fam149b;product=family with sequence similarity 149%2C member B%2C transcript variant X10;transcript_id=XM_036158346.1;extra_copy_number=0
CM058254.1	Liftoff	exon	19352615	19352731	.	+	.	ID=exon-XM_036158346.1-4;Parent=rna-XM_036158346.1;Dbxref=GeneID:105428,GenBank:XM_036158346.1,MGI:MGI:2145567;gbkey=mRNA;gene=Fam149b;product=family with sequence similarity 149%2C member B%2C transcript variant X10;transcript_id=XM_036158346.1;extra_copy_number=0
CM058254.1	Liftoff	exon	19354346	19354507	.	+	.	ID=exon-XM_036158346.1-5;Parent=rna-XM_036158346.1;Dbxref=GeneID:105428,GenBank:XM_036158346.1,MGI:MGI:2145567;gbkey=mRNA;gene=Fam149b;product=family with sequence similarity 149%2C member B%2C transcript variant X10;transcript_id=XM_036158346.1;extra_copy_number=0
CM058254.1	Liftoff	exon	19357854	19358041	.	+	.	ID=exon-XM_036158346.1-6;Parent=rna-XM_036158346.1;Dbxref=GeneID:105428,GenBank:XM_036158346.1,MGI:MGI:2145567;gbkey=mRNA;gene=Fam149b;product=family with sequence similarity 149%2C member B%2C transcript variant X10;transcript_id=XM_036158346.1;extra_copy_number=0
CM058254.1	Liftoff	exon	19368923	19369047	.	+	.	ID=exon-XM_036158346.1-7;Parent=rna-XM_036158346.1;Dbxref=GeneID:105428,GenBank:XM_036158346.1,MGI:MGI:2145567;gbkey=mRNA;gene=Fam149b;product=family with sequence similarity 149%2C member B%2C transcript variant X10;transcript_id=XM_036158346.1;extra_copy_number=0
CM058254.1	Liftoff	exon	19370105	19370208	.	+	.	ID=exon-XM_036158346.1-8;Parent=rna-XM_036158346.1;Dbxref=GeneID:105428,GenBank:XM_036158346.1,MGI:MGI:2145567;gbkey=mRNA;gene=Fam149b;product=family with sequence similarity 149%2C member B%2C transcript variant X10;transcript_id=XM_036158346.1;extra_copy_number=0
CM058254.1	Liftoff	exon	19372370	19372594	.	+	.	ID=exon-XM_036158346.1-9;Parent=rna-XM_036158346.1;Dbxref=GeneID:105428,GenBank:XM_036158346.1,MGI:MGI:2145567;gbkey=mRNA;gene=Fam149b;product=family with sequence similarity 149%2C member B%2C transcript variant X10;transcript_id=XM_036158346.1;extra_copy_number=0
CM058254.1	Liftoff	exon	19372995	19373118	.	+	.	ID=exon-XM_036158346.1-10;Parent=rna-XM_036158346.1;Dbxref=GeneID:105428,GenBank:XM_036158346.1,MGI:MGI:2145567;gbkey=mRNA;gene=Fam149b;product=family with sequence similarity 149%2C member B%2C transcript variant X10;transcript_id=XM_036158346.1;extra_copy_number=0
CM058254.1	Liftoff	exon	19373359	19373478	.	+	.	ID=exon-XM_036158346.1-11;Parent=rna-XM_036158346.1;Dbxref=GeneID:105428,GenBank:XM_036158346.1,MGI:MGI:2145567;gbkey=mRNA;gene=Fam149b;product=family with sequence similarity 149%2C member B%2C transcript variant X10;transcript_id=XM_036158346.1;extra_copy_number=0
CM058254.1	Liftoff	exon	19377512	19378086	.	+	.	ID=exon-XM_036158346.1-12;Parent=rna-XM_036158346.1;Dbxref=GeneID:105428,GenBank:XM_036158346.1,MGI:MGI:2145567;gbkey=mRNA;gene=Fam149b;product=family with sequence similarity 149%2C member B%2C transcript variant X10;transcript_id=XM_036158346.1;extra_copy_number=0
CM058254.1	Liftoff	CDS	19350982	19351088	.	+	.	ID=cds-XP_036014239.1;Parent=rna-XM_036158346.1;Dbxref=GeneID:105428,GenBank:XP_036014239.1,MGI:MGI:2145567;Name=XP_036014239.1;gbkey=CDS;gene=Fam149b;product=primary cilium assembly protein FAM149B1 isoform X9;protein_id=XP_036014239.1;extra_copy_number=0
CM058254.1	Liftoff	CDS	19352615	19352731	.	+	.	ID=cds-XP_036014239.1;Parent=rna-XM_036158346.1;Dbxref=GeneID:105428,GenBank:XP_036014239.1,MGI:MGI:2145567;Name=XP_036014239.1;gbkey=CDS;gene=Fam149b;product=primary cilium assembly protein FAM149B1 isoform X9;protein_id=XP_036014239.1;extra_copy_number=0
CM058254.1	Liftoff	CDS	19354346	19354507	.	+	.	ID=cds-XP_036014239.1;Parent=rna-XM_036158346.1;Dbxref=GeneID:105428,GenBank:XP_036014239.1,MGI:MGI:2145567;Name=XP_036014239.1;gbkey=CDS;gene=Fam149b;product=primary cilium assembly protein FAM149B1 isoform X9;protein_id=XP_036014239.1;extra_copy_number=0
CM058254.1	Liftoff	CDS	19357854	19358041	.	+	.	ID=cds-XP_036014239.1;Parent=rna-XM_036158346.1;Dbxref=GeneID:105428,GenBank:XP_036014239.1,MGI:MGI:2145567;Name=XP_036014239.1;gbkey=CDS;gene=Fam149b;product=primary cilium assembly protein FAM149B1 isoform X9;protein_id=XP_036014239.1;extra_copy_number=0
CM058254.1	Liftoff	CDS	19368923	19369047	.	+	.	ID=cds-XP_036014239.1;Parent=rna-XM_036158346.1;Dbxref=GeneID:105428,GenBank:XP_036014239.1,MGI:MGI:2145567;Name=XP_036014239.1;gbkey=CDS;gene=Fam149b;product=primary cilium assembly protein FAM149B1 isoform X9;protein_id=XP_036014239.1;extra_copy_number=0
CM058254.1	Liftoff	CDS	19370105	19370208	.	+	.	ID=cds-XP_036014239.1;Parent=rna-XM_036158346.1;Dbxref=GeneID:105428,GenBank:XP_036014239.1,MGI:MGI:2145567;Name=XP_036014239.1;gbkey=CDS;gene=Fam149b;product=primary cilium assembly protein FAM149B1 isoform X9;protein_id=XP_036014239.1;extra_copy_number=0
CM058254.1	Liftoff	CDS	19372370	19372594	.	+	.	ID=cds-XP_036014239.1;Parent=rna-XM_036158346.1;Dbxref=GeneID:105428,GenBank:XP_036014239.1,MGI:MGI:2145567;Name=XP_036014239.1;gbkey=CDS;gene=Fam149b;product=primary cilium assembly protein FAM149B1 isoform X9;protein_id=XP_036014239.1;extra_copy_number=0
CM058254.1	Liftoff	CDS	19372995	19373118	.	+	.	ID=cds-XP_036014239.1;Parent=rna-XM_036158346.1;Dbxref=GeneID:105428,GenBank:XP_036014239.1,MGI:MGI:2145567;Name=XP_036014239.1;gbkey=CDS;gene=Fam149b;product=primary cilium assembly protein FAM149B1 isoform X9;protein_id=XP_036014239.1;extra_copy_number=0
CM058254.1	Liftoff	CDS	19373359	19373478	.	+	.	ID=cds-XP_036014239.1;Parent=rna-XM_036158346.1;Dbxref=GeneID:105428,GenBank:XP_036014239.1,MGI:MGI:2145567;Name=XP_036014239.1;gbkey=CDS;gene=Fam149b;product=primary cilium assembly protein FAM149B1 isoform X9;protein_id=XP_036014239.1;extra_copy_number=0
CM058254.1	Liftoff	CDS	19377512	19377667	.	+	.	ID=cds-XP_036014239.1;Parent=rna-XM_036158346.1;Dbxref=GeneID:105428,GenBank:XP_036014239.1,MGI:MGI:2145567;Name=XP_036014239.1;gbkey=CDS;gene=Fam149b;product=primary cilium assembly protein FAM149B1 isoform X9;protein_id=XP_036014239.1;extra_copy_number=0
CM058254.1	Liftoff	mRNA	19342751	19378086	.	+	.	ID=rna-XM_036158349.1;Parent=gene-Fam149b;Dbxref=GeneID:105428,GenBank:XM_036158349.1,MGI:MGI:2145567;Name=XM_036158349.1;gbkey=mRNA;gene=Fam149b;model_evidence=Supporting evidence includes similarity to: 5 ESTs%2C 233 long SRA reads%2C and 100%25 coverage of the annotated genomic feature by RNAseq alignments%2C including 12 samples with support for all annotated introns;product=family with sequence similarity 149%2C member B%2C transcript variant X14;transcript_id=XM_036158349.1;matches_ref_protein=True;valid_ORF=True;extra_copy_number=0
CM058254.1	Liftoff	exon	19342751	19342981	.	+	.	ID=exon-XM_036158349.1-1;Parent=rna-XM_036158349.1;Dbxref=GeneID:105428,GenBank:XM_036158349.1,MGI:MGI:2145567;gbkey=mRNA;gene=Fam149b;product=family with sequence similarity 149%2C member B%2C transcript variant X14;transcript_id=XM_036158349.1;extra_copy_number=0
CM058254.1	Liftoff	exon	19345899	19346003	.	+	.	ID=exon-XM_036158349.1-2;Parent=rna-XM_036158349.1;Dbxref=GeneID:105428,GenBank:XM_036158349.1,MGI:MGI:2145567;gbkey=mRNA;gene=Fam149b;product=family with sequence similarity 149%2C member B%2C transcript variant X14;transcript_id=XM_036158349.1;extra_copy_number=0
CM058254.1	Liftoff	exon	19347295	19347428	.	+	.	ID=exon-XM_036158349.1-3;Parent=rna-XM_036158349.1;Dbxref=GeneID:105428,GenBank:XM_036158349.1,MGI:MGI:2145567;gbkey=mRNA;gene=Fam149b;product=family with sequence similarity 149%2C member B%2C transcript variant X14;transcript_id=XM_036158349.1;extra_copy_number=0
CM058254.1	Liftoff	exon	19368923	19369047	.	+	.	ID=exon-XM_036158349.1-4;Parent=rna-XM_036158349.1;Dbxref=GeneID:105428,GenBank:XM_036158349.1,MGI:MGI:2145567;gbkey=mRNA;gene=Fam149b;product=family with sequence similarity 149%2C member B%2C transcript variant X14;transcript_id=XM_036158349.1;extra_copy_number=0
CM058254.1	Liftoff	exon	19370105	19370208	.	+	.	ID=exon-XM_036158349.1-5;Parent=rna-XM_036158349.1;Dbxref=GeneID:105428,GenBank:XM_036158349.1,MGI:MGI:2145567;gbkey=mRNA;gene=Fam149b;product=family with sequence similarity 149%2C member B%2C transcript variant X14;transcript_id=XM_036158349.1;extra_copy_number=0
CM058254.1	Liftoff	exon	19372370	19372594	.	+	.	ID=exon-XM_036158349.1-6;Parent=rna-XM_036158349.1;Dbxref=GeneID:105428,GenBank:XM_036158349.1,MGI:MGI:2145567;gbkey=mRNA;gene=Fam149b;product=family with sequence similarity 149%2C member B%2C transcript variant X14;transcript_id=XM_036158349.1;extra_copy_number=0
CM058254.1	Liftoff	exon	19372995	19373118	.	+	.	ID=exon-XM_036158349.1-7;Parent=rna-XM_036158349.1;Dbxref=GeneID:105428,GenBank:XM_036158349.1,MGI:MGI:2145567;gbkey=mRNA;gene=Fam149b;product=family with sequence similarity 149%2C member B%2C transcript variant X14;transcript_id=XM_036158349.1;extra_copy_number=0
CM058254.1	Liftoff	exon	19373359	19373478	.	+	.	ID=exon-XM_036158349.1-8;Parent=rna-XM_036158349.1;Dbxref=GeneID:105428,GenBank:XM_036158349.1,MGI:MGI:2145567;gbkey=mRNA;gene=Fam149b;product=family with sequence similarity 149%2C member B%2C transcript variant X14;transcript_id=XM_036158349.1;extra_copy_number=0
CM058254.1	Liftoff	exon	19377512	19378086	.	+	.	ID=exon-XM_036158349.1-9;Parent=rna-XM_036158349.1;Dbxref=GeneID:105428,GenBank:XM_036158349.1,MGI:MGI:2145567;gbkey=mRNA;gene=Fam149b;product=family with sequence similarity 149%2C member B%2C transcript variant X14;transcript_id=XM_036158349.1;extra_copy_number=0
CM058254.1	Liftoff	CDS	19342935	19342981	.	+	.	ID=cds-XP_036014242.1;Parent=rna-XM_036158349.1;Dbxref=GeneID:105428,GenBank:XP_036014242.1,MGI:MGI:2145567;Name=XP_036014242.1;gbkey=CDS;gene=Fam149b;product=primary cilium assembly protein FAM149B1 isoform X12;protein_id=XP_036014242.1;extra_copy_number=0
CM058254.1	Liftoff	CDS	19345899	19346003	.	+	.	ID=cds-XP_036014242.1;Parent=rna-XM_036158349.1;Dbxref=GeneID:105428,GenBank:XP_036014242.1,MGI:MGI:2145567;Name=XP_036014242.1;gbkey=CDS;gene=Fam149b;product=primary cilium assembly protein FAM149B1 isoform X12;protein_id=XP_036014242.1;extra_copy_number=0
CM058254.1	Liftoff	CDS	19347295	19347428	.	+	.	ID=cds-XP_036014242.1;Parent=rna-XM_036158349.1;Dbxref=GeneID:105428,GenBank:XP_036014242.1,MGI:MGI:2145567;Name=XP_036014242.1;gbkey=CDS;gene=Fam149b;product=primary cilium assembly protein FAM149B1 isoform X12;protein_id=XP_036014242.1;extra_copy_number=0
CM058254.1	Liftoff	CDS	19368923	19369047	.	+	.	ID=cds-XP_036014242.1;Parent=rna-XM_036158349.1;Dbxref=GeneID:105428,GenBank:XP_036014242.1,MGI:MGI:2145567;Name=XP_036014242.1;gbkey=CDS;gene=Fam149b;product=primary cilium assembly protein FAM149B1 isoform X12;protein_id=XP_036014242.1;extra_copy_number=0
CM058254.1	Liftoff	CDS	19370105	19370208	.	+	.	ID=cds-XP_036014242.1;Parent=rna-XM_036158349.1;Dbxref=GeneID:105428,GenBank:XP_036014242.1,MGI:MGI:2145567;Name=XP_036014242.1;gbkey=CDS;gene=Fam149b;product=primary cilium assembly protein FAM149B1 isoform X12;protein_id=XP_036014242.1;extra_copy_number=0
CM058254.1	Liftoff	CDS	19372370	19372594	.	+	.	ID=cds-XP_036014242.1;Parent=rna-XM_036158349.1;Dbxref=GeneID:105428,GenBank:XP_036014242.1,MGI:MGI:2145567;Name=XP_036014242.1;gbkey=CDS;gene=Fam149b;product=primary cilium assembly protein FAM149B1 isoform X12;protein_id=XP_036014242.1;extra_copy_number=0
CM058254.1	Liftoff	CDS	19372995	19373118	.	+	.	ID=cds-XP_036014242.1;Parent=rna-XM_036158349.1;Dbxref=GeneID:105428,GenBank:XP_036014242.1,MGI:MGI:2145567;Name=XP_036014242.1;gbkey=CDS;gene=Fam149b;product=primary cilium assembly protein FAM149B1 isoform X12;protein_id=XP_036014242.1;extra_copy_number=0
CM058254.1	Liftoff	CDS	19373359	19373478	.	+	.	ID=cds-XP_036014242.1;Parent=rna-XM_036158349.1;Dbxref=GeneID:105428,GenBank:XP_036014242.1,MGI:MGI:2145567;Name=XP_036014242.1;gbkey=CDS;gene=Fam149b;product=primary cilium assembly protein FAM149B1 isoform X12;protein_id=XP_036014242.1;extra_copy_number=0
CM058254.1	Liftoff	CDS	19377512	19377667	.	+	.	ID=cds-XP_036014242.1;Parent=rna-XM_036158349.1;Dbxref=GeneID:105428,GenBank:XP_036014242.1,MGI:MGI:2145567;Name=XP_036014242.1;gbkey=CDS;gene=Fam149b;product=primary cilium assembly protein FAM149B1 isoform X12;protein_id=XP_036014242.1;extra_copy_number=0
CM058254.1	Liftoff	mRNA	19342751	19367545	.	+	.	ID=rna-XM_036158351.1;Parent=gene-Fam149b;Dbxref=GeneID:105428,GenBank:XM_036158351.1,MGI:MGI:2145567;Name=XM_036158351.1;gbkey=mRNA;gene=Fam149b;model_evidence=Supporting evidence includes similarity to: 1 mRNA%2C 14 ESTs%2C 175 long SRA reads%2C and 98%25 coverage of the annotated genomic feature by RNAseq alignments%2C including 9 samples with support for all annotated introns;product=family with sequence similarity 149%2C member B%2C transcript variant X21;transcript_id=XM_036158351.1;matches_ref_protein=True;valid_ORF=True;extra_copy_number=0
CM058254.1	Liftoff	exon	19342751	19342981	.	+	.	ID=exon-XM_036158351.1-1;Parent=rna-XM_036158351.1;Dbxref=GeneID:105428,GenBank:XM_036158351.1,MGI:MGI:2145567;gbkey=mRNA;gene=Fam149b;product=family with sequence similarity 149%2C member B%2C transcript variant X21;transcript_id=XM_036158351.1;extra_copy_number=0
CM058254.1	Liftoff	exon	19345899	19346003	.	+	.	ID=exon-XM_036158351.1-2;Parent=rna-XM_036158351.1;Dbxref=GeneID:105428,GenBank:XM_036158351.1,MGI:MGI:2145567;gbkey=mRNA;gene=Fam149b;product=family with sequence similarity 149%2C member B%2C transcript variant X21;transcript_id=XM_036158351.1;extra_copy_number=0
CM058254.1	Liftoff	exon	19347295	19347430	.	+	.	ID=exon-XM_036158351.1-3;Parent=rna-XM_036158351.1;Dbxref=GeneID:105428,GenBank:XM_036158351.1,MGI:MGI:2145567;gbkey=mRNA;gene=Fam149b;product=family with sequence similarity 149%2C member B%2C transcript variant X21;transcript_id=XM_036158351.1;extra_copy_number=0
CM058254.1	Liftoff	exon	19350946	19351088	.	+	.	ID=exon-XM_036158351.1-4;Parent=rna-XM_036158351.1;Dbxref=GeneID:105428,GenBank:XM_036158351.1,MGI:MGI:2145567;gbkey=mRNA;gene=Fam149b;product=family with sequence similarity 149%2C member B%2C transcript variant X21;transcript_id=XM_036158351.1;extra_copy_number=0
CM058254.1	Liftoff	exon	19352615	19352731	.	+	.	ID=exon-XM_036158351.1-5;Parent=rna-XM_036158351.1;Dbxref=GeneID:105428,GenBank:XM_036158351.1,MGI:MGI:2145567;gbkey=mRNA;gene=Fam149b;product=family with sequence similarity 149%2C member B%2C transcript variant X21;transcript_id=XM_036158351.1;extra_copy_number=0
CM058254.1	Liftoff	exon	19354346	19354507	.	+	.	ID=exon-XM_036158351.1-6;Parent=rna-XM_036158351.1;Dbxref=GeneID:105428,GenBank:XM_036158351.1,MGI:MGI:2145567;gbkey=mRNA;gene=Fam149b;product=family with sequence similarity 149%2C member B%2C transcript variant X21;transcript_id=XM_036158351.1;extra_copy_number=0
CM058254.1	Liftoff	exon	19357854	19358041	.	+	.	ID=exon-XM_036158351.1-7;Parent=rna-XM_036158351.1;Dbxref=GeneID:105428,GenBank:XM_036158351.1,MGI:MGI:2145567;gbkey=mRNA;gene=Fam149b;product=family with sequence similarity 149%2C member B%2C transcript variant X21;transcript_id=XM_036158351.1;extra_copy_number=0
CM058254.1	Liftoff	exon	19362437	19362543	.	+	.	ID=exon-XM_036158351.1-8;Parent=rna-XM_036158351.1;Dbxref=GeneID:105428,GenBank:XM_036158351.1,MGI:MGI:2145567;gbkey=mRNA;gene=Fam149b;product=family with sequence similarity 149%2C member B%2C transcript variant X21;transcript_id=XM_036158351.1;extra_copy_number=0
CM058254.1	Liftoff	exon	19363606	19367545	.	+	.	ID=exon-XM_036158351.1-9;Parent=rna-XM_036158351.1;Dbxref=GeneID:105428,GenBank:XM_036158351.1,MGI:MGI:2145567;gbkey=mRNA;gene=Fam149b;product=family with sequence similarity 149%2C member B%2C transcript variant X21;transcript_id=XM_036158351.1;extra_copy_number=0
CM058254.1	Liftoff	CDS	19342935	19342981	.	+	.	ID=cds-XP_036014244.1;Parent=rna-XM_036158351.1;Dbxref=GeneID:105428,GenBank:XP_036014244.1,MGI:MGI:2145567;Name=XP_036014244.1;gbkey=CDS;gene=Fam149b;product=primary cilium assembly protein FAM149B1 isoform X13;protein_id=XP_036014244.1;extra_copy_number=0
CM058254.1	Liftoff	CDS	19345899	19346003	.	+	.	ID=cds-XP_036014244.1;Parent=rna-XM_036158351.1;Dbxref=GeneID:105428,GenBank:XP_036014244.1,MGI:MGI:2145567;Name=XP_036014244.1;gbkey=CDS;gene=Fam149b;product=primary cilium assembly protein FAM149B1 isoform X13;protein_id=XP_036014244.1;extra_copy_number=0
CM058254.1	Liftoff	CDS	19347295	19347430	.	+	.	ID=cds-XP_036014244.1;Parent=rna-XM_036158351.1;Dbxref=GeneID:105428,GenBank:XP_036014244.1,MGI:MGI:2145567;Name=XP_036014244.1;gbkey=CDS;gene=Fam149b;product=primary cilium assembly protein FAM149B1 isoform X13;protein_id=XP_036014244.1;extra_copy_number=0
CM058254.1	Liftoff	CDS	19350946	19351088	.	+	.	ID=cds-XP_036014244.1;Parent=rna-XM_036158351.1;Dbxref=GeneID:105428,GenBank:XP_036014244.1,MGI:MGI:2145567;Name=XP_036014244.1;gbkey=CDS;gene=Fam149b;product=primary cilium assembly protein FAM149B1 isoform X13;protein_id=XP_036014244.1;extra_copy_number=0
CM058254.1	Liftoff	CDS	19352615	19352731	.	+	.	ID=cds-XP_036014244.1;Parent=rna-XM_036158351.1;Dbxref=GeneID:105428,GenBank:XP_036014244.1,MGI:MGI:2145567;Name=XP_036014244.1;gbkey=CDS;gene=Fam149b;product=primary cilium assembly protein FAM149B1 isoform X13;protein_id=XP_036014244.1;extra_copy_number=0
CM058254.1	Liftoff	CDS	19354346	19354507	.	+	.	ID=cds-XP_036014244.1;Parent=rna-XM_036158351.1;Dbxref=GeneID:105428,GenBank:XP_036014244.1,MGI:MGI:2145567;Name=XP_036014244.1;gbkey=CDS;gene=Fam149b;product=primary cilium assembly protein FAM149B1 isoform X13;protein_id=XP_036014244.1;extra_copy_number=0
CM058254.1	Liftoff	CDS	19357854	19358041	.	+	.	ID=cds-XP_036014244.1;Parent=rna-XM_036158351.1;Dbxref=GeneID:105428,GenBank:XP_036014244.1,MGI:MGI:2145567;Name=XP_036014244.1;gbkey=CDS;gene=Fam149b;product=primary cilium assembly protein FAM149B1 isoform X13;protein_id=XP_036014244.1;extra_copy_number=0
CM058254.1	Liftoff	CDS	19362437	19362543	.	+	.	ID=cds-XP_036014244.1;Parent=rna-XM_036158351.1;Dbxref=GeneID:105428,GenBank:XP_036014244.1,MGI:MGI:2145567;Name=XP_036014244.1;gbkey=CDS;gene=Fam149b;product=primary cilium assembly protein FAM149B1 isoform X13;protein_id=XP_036014244.1;extra_copy_number=0
CM058254.1	Liftoff	CDS	19363606	19363623	.	+	.	ID=cds-XP_036014244.1;Parent=rna-XM_036158351.1;Dbxref=GeneID:105428,GenBank:XP_036014244.1,MGI:MGI:2145567;Name=XP_036014244.1;gbkey=CDS;gene=Fam149b;product=primary cilium assembly protein FAM149B1 isoform X13;protein_id=XP_036014244.1;extra_copy_number=0
CM058254.1	Liftoff	mRNA	19342751	19378086	.	+	.	ID=rna-XM_036158353.1;Parent=gene-Fam149b;Dbxref=GeneID:105428,GenBank:XM_036158353.1,MGI:MGI:2145567;Name=XM_036158353.1;gbkey=mRNA;gene=Fam149b;model_evidence=Supporting evidence includes similarity to: 6 ESTs%2C 223 long SRA reads%2C and 100%25 coverage of the annotated genomic feature by RNAseq alignments%2C including 12 samples with support for all annotated introns;product=family with sequence similarity 149%2C member B%2C transcript variant X26;transcript_id=XM_036158353.1;matches_ref_protein=True;valid_ORF=True;extra_copy_number=0
CM058254.1	Liftoff	exon	19342751	19342981	.	+	.	ID=exon-XM_036158353.1-1;Parent=rna-XM_036158353.1;Dbxref=GeneID:105428,GenBank:XM_036158353.1,MGI:MGI:2145567;gbkey=mRNA;gene=Fam149b;product=family with sequence similarity 149%2C member B%2C transcript variant X26;transcript_id=XM_036158353.1;extra_copy_number=0
CM058254.1	Liftoff	exon	19345899	19346003	.	+	.	ID=exon-XM_036158353.1-2;Parent=rna-XM_036158353.1;Dbxref=GeneID:105428,GenBank:XM_036158353.1,MGI:MGI:2145567;gbkey=mRNA;gene=Fam149b;product=family with sequence similarity 149%2C member B%2C transcript variant X26;transcript_id=XM_036158353.1;extra_copy_number=0
CM058254.1	Liftoff	exon	19347295	19347428	.	+	.	ID=exon-XM_036158353.1-3;Parent=rna-XM_036158353.1;Dbxref=GeneID:105428,GenBank:XM_036158353.1,MGI:MGI:2145567;gbkey=mRNA;gene=Fam149b;product=family with sequence similarity 149%2C member B%2C transcript variant X26;transcript_id=XM_036158353.1;extra_copy_number=0
CM058254.1	Liftoff	exon	19368923	19369047	.	+	.	ID=exon-XM_036158353.1-4;Parent=rna-XM_036158353.1;Dbxref=GeneID:105428,GenBank:XM_036158353.1,MGI:MGI:2145567;gbkey=mRNA;gene=Fam149b;product=family with sequence similarity 149%2C member B%2C transcript variant X26;transcript_id=XM_036158353.1;extra_copy_number=0
CM058254.1	Liftoff	exon	19370105	19370208	.	+	.	ID=exon-XM_036158353.1-5;Parent=rna-XM_036158353.1;Dbxref=GeneID:105428,GenBank:XM_036158353.1,MGI:MGI:2145567;gbkey=mRNA;gene=Fam149b;product=family with sequence similarity 149%2C member B%2C transcript variant X26;transcript_id=XM_036158353.1;extra_copy_number=0
CM058254.1	Liftoff	exon	19372995	19373118	.	+	.	ID=exon-XM_036158353.1-6;Parent=rna-XM_036158353.1;Dbxref=GeneID:105428,GenBank:XM_036158353.1,MGI:MGI:2145567;gbkey=mRNA;gene=Fam149b;product=family with sequence similarity 149%2C member B%2C transcript variant X26;transcript_id=XM_036158353.1;extra_copy_number=0
CM058254.1	Liftoff	exon	19373359	19373478	.	+	.	ID=exon-XM_036158353.1-7;Parent=rna-XM_036158353.1;Dbxref=GeneID:105428,GenBank:XM_036158353.1,MGI:MGI:2145567;gbkey=mRNA;gene=Fam149b;product=family with sequence similarity 149%2C member B%2C transcript variant X26;transcript_id=XM_036158353.1;extra_copy_number=0
CM058254.1	Liftoff	exon	19377512	19378086	.	+	.	ID=exon-XM_036158353.1-8;Parent=rna-XM_036158353.1;Dbxref=GeneID:105428,GenBank:XM_036158353.1,MGI:MGI:2145567;gbkey=mRNA;gene=Fam149b;product=family with sequence similarity 149%2C member B%2C transcript variant X26;transcript_id=XM_036158353.1;extra_copy_number=0
CM058254.1	Liftoff	CDS	19342935	19342981	.	+	.	ID=cds-XP_036014246.1;Parent=rna-XM_036158353.1;Dbxref=GeneID:105428,GenBank:XP_036014246.1,MGI:MGI:2145567;Name=XP_036014246.1;gbkey=CDS;gene=Fam149b;product=primary cilium assembly protein FAM149B1 isoform X16;protein_id=XP_036014246.1;extra_copy_number=0
CM058254.1	Liftoff	CDS	19345899	19346003	.	+	.	ID=cds-XP_036014246.1;Parent=rna-XM_036158353.1;Dbxref=GeneID:105428,GenBank:XP_036014246.1,MGI:MGI:2145567;Name=XP_036014246.1;gbkey=CDS;gene=Fam149b;product=primary cilium assembly protein FAM149B1 isoform X16;protein_id=XP_036014246.1;extra_copy_number=0
CM058254.1	Liftoff	CDS	19347295	19347428	.	+	.	ID=cds-XP_036014246.1;Parent=rna-XM_036158353.1;Dbxref=GeneID:105428,GenBank:XP_036014246.1,MGI:MGI:2145567;Name=XP_036014246.1;gbkey=CDS;gene=Fam149b;product=primary cilium assembly protein FAM149B1 isoform X16;protein_id=XP_036014246.1;extra_copy_number=0
CM058254.1	Liftoff	CDS	19368923	19369047	.	+	.	ID=cds-XP_036014246.1;Parent=rna-XM_036158353.1;Dbxref=GeneID:105428,GenBank:XP_036014246.1,MGI:MGI:2145567;Name=XP_036014246.1;gbkey=CDS;gene=Fam149b;product=primary cilium assembly protein FAM149B1 isoform X16;protein_id=XP_036014246.1;extra_copy_number=0
CM058254.1	Liftoff	CDS	19370105	19370208	.	+	.	ID=cds-XP_036014246.1;Parent=rna-XM_036158353.1;Dbxref=GeneID:105428,GenBank:XP_036014246.1,MGI:MGI:2145567;Name=XP_036014246.1;gbkey=CDS;gene=Fam149b;product=primary cilium assembly protein FAM149B1 isoform X16;protein_id=XP_036014246.1;extra_copy_number=0
CM058254.1	Liftoff	CDS	19372995	19373118	.	+	.	ID=cds-XP_036014246.1;Parent=rna-XM_036158353.1;Dbxref=GeneID:105428,GenBank:XP_036014246.1,MGI:MGI:2145567;Name=XP_036014246.1;gbkey=CDS;gene=Fam149b;product=primary cilium assembly protein FAM149B1 isoform X16;protein_id=XP_036014246.1;extra_copy_number=0
CM058254.1	Liftoff	CDS	19373359	19373478	.	+	.	ID=cds-XP_036014246.1;Parent=rna-XM_036158353.1;Dbxref=GeneID:105428,GenBank:XP_036014246.1,MGI:MGI:2145567;Name=XP_036014246.1;gbkey=CDS;gene=Fam149b;product=primary cilium assembly protein FAM149B1 isoform X16;protein_id=XP_036014246.1;extra_copy_number=0
CM058254.1	Liftoff	CDS	19377512	19377667	.	+	.	ID=cds-XP_036014246.1;Parent=rna-XM_036158353.1;Dbxref=GeneID:105428,GenBank:XP_036014246.1,MGI:MGI:2145567;Name=XP_036014246.1;gbkey=CDS;gene=Fam149b;product=primary cilium assembly protein FAM149B1 isoform X16;protein_id=XP_036014246.1;extra_copy_number=0
CM058254.1	Liftoff	mRNA	19342762	19378086	.	+	.	ID=rna-XM_006518336.1;Parent=gene-Fam149b;Dbxref=GeneID:105428,GenBank:XM_006518336.1,MGI:MGI:2145567;Name=XM_006518336.1;gbkey=mRNA;gene=Fam149b;model_evidence=Supporting evidence includes similarity to: 1 mRNA%2C 16 ESTs%2C 282 long SRA reads%2C and 100%25 coverage of the annotated genomic feature by RNAseq alignments%2C including 35 samples with support for all annotated introns;product=family with sequence similarity 149%2C member B%2C transcript variant X25;transcript_id=XM_006518336.1;matches_ref_protein=True;valid_ORF=True;extra_copy_number=0
CM058254.1	Liftoff	exon	19342762	19342981	.	+	.	ID=exon-XM_006518336.1-1;Parent=rna-XM_006518336.1;Dbxref=GeneID:105428,GenBank:XM_006518336.1,MGI:MGI:2145567;gbkey=mRNA;gene=Fam149b;product=family with sequence similarity 149%2C member B%2C transcript variant X25;transcript_id=XM_006518336.1;extra_copy_number=0
CM058254.1	Liftoff	exon	19345899	19346003	.	+	.	ID=exon-XM_006518336.1-2;Parent=rna-XM_006518336.1;Dbxref=GeneID:105428,GenBank:XM_006518336.1,MGI:MGI:2145567;gbkey=mRNA;gene=Fam149b;product=family with sequence similarity 149%2C member B%2C transcript variant X25;transcript_id=XM_006518336.1;extra_copy_number=0
CM058254.1	Liftoff	exon	19347295	19347430	.	+	.	ID=exon-XM_006518336.1-3;Parent=rna-XM_006518336.1;Dbxref=GeneID:105428,GenBank:XM_006518336.1,MGI:MGI:2145567;gbkey=mRNA;gene=Fam149b;product=family with sequence similarity 149%2C member B%2C transcript variant X25;transcript_id=XM_006518336.1;extra_copy_number=0
CM058254.1	Liftoff	exon	19350946	19351088	.	+	.	ID=exon-XM_006518336.1-4;Parent=rna-XM_006518336.1;Dbxref=GeneID:105428,GenBank:XM_006518336.1,MGI:MGI:2145567;gbkey=mRNA;gene=Fam149b;product=family with sequence similarity 149%2C member B%2C transcript variant X25;transcript_id=XM_006518336.1;extra_copy_number=0
CM058254.1	Liftoff	exon	19352615	19352731	.	+	.	ID=exon-XM_006518336.1-5;Parent=rna-XM_006518336.1;Dbxref=GeneID:105428,GenBank:XM_006518336.1,MGI:MGI:2145567;gbkey=mRNA;gene=Fam149b;product=family with sequence similarity 149%2C member B%2C transcript variant X25;transcript_id=XM_006518336.1;extra_copy_number=0
CM058254.1	Liftoff	exon	19368923	19369047	.	+	.	ID=exon-XM_006518336.1-6;Parent=rna-XM_006518336.1;Dbxref=GeneID:105428,GenBank:XM_006518336.1,MGI:MGI:2145567;gbkey=mRNA;gene=Fam149b;product=family with sequence similarity 149%2C member B%2C transcript variant X25;transcript_id=XM_006518336.1;extra_copy_number=0
CM058254.1	Liftoff	exon	19370105	19370208	.	+	.	ID=exon-XM_006518336.1-7;Parent=rna-XM_006518336.1;Dbxref=GeneID:105428,GenBank:XM_006518336.1,MGI:MGI:2145567;gbkey=mRNA;gene=Fam149b;product=family with sequence similarity 149%2C member B%2C transcript variant X25;transcript_id=XM_006518336.1;extra_copy_number=0
CM058254.1	Liftoff	exon	19372370	19372594	.	+	.	ID=exon-XM_006518336.1-8;Parent=rna-XM_006518336.1;Dbxref=GeneID:105428,GenBank:XM_006518336.1,MGI:MGI:2145567;gbkey=mRNA;gene=Fam149b;product=family with sequence similarity 149%2C member B%2C transcript variant X25;transcript_id=XM_006518336.1;extra_copy_number=0
CM058254.1	Liftoff	exon	19372995	19373118	.	+	.	ID=exon-XM_006518336.1-9;Parent=rna-XM_006518336.1;Dbxref=GeneID:105428,GenBank:XM_006518336.1,MGI:MGI:2145567;gbkey=mRNA;gene=Fam149b;product=family with sequence similarity 149%2C member B%2C transcript variant X25;transcript_id=XM_006518336.1;extra_copy_number=0
CM058254.1	Liftoff	exon	19373359	19373478	.	+	.	ID=exon-XM_006518336.1-10;Parent=rna-XM_006518336.1;Dbxref=GeneID:105428,GenBank:XM_006518336.1,MGI:MGI:2145567;gbkey=mRNA;gene=Fam149b;product=family with sequence similarity 149%2C member B%2C transcript variant X25;transcript_id=XM_006518336.1;extra_copy_number=0
CM058254.1	Liftoff	exon	19376344	19376416	.	+	.	ID=exon-XM_006518336.1-11;Parent=rna-XM_006518336.1;Dbxref=GeneID:105428,GenBank:XM_006518336.1,MGI:MGI:2145567;gbkey=mRNA;gene=Fam149b;product=family with sequence similarity 149%2C member B%2C transcript variant X25;transcript_id=XM_006518336.1;extra_copy_number=0
CM058254.1	Liftoff	exon	19377512	19378086	.	+	.	ID=exon-XM_006518336.1-12;Parent=rna-XM_006518336.1;Dbxref=GeneID:105428,GenBank:XM_006518336.1,MGI:MGI:2145567;gbkey=mRNA;gene=Fam149b;product=family with sequence similarity 149%2C member B%2C transcript variant X25;transcript_id=XM_006518336.1;extra_copy_number=0
CM058254.1	Liftoff	CDS	19352653	19352731	.	+	.	ID=cds-XP_006518399.1;Parent=rna-XM_006518336.1;Dbxref=GeneID:105428,GenBank:XP_006518399.1,MGI:MGI:2145567;Name=XP_006518399.1;gbkey=CDS;gene=Fam149b;product=primary cilium assembly protein FAM149B1 isoform X15;protein_id=XP_006518399.1;extra_copy_number=0
CM058254.1	Liftoff	CDS	19368923	19369047	.	+	.	ID=cds-XP_006518399.1;Parent=rna-XM_006518336.1;Dbxref=GeneID:105428,GenBank:XP_006518399.1,MGI:MGI:2145567;Name=XP_006518399.1;gbkey=CDS;gene=Fam149b;product=primary cilium assembly protein FAM149B1 isoform X15;protein_id=XP_006518399.1;extra_copy_number=0
CM058254.1	Liftoff	CDS	19370105	19370208	.	+	.	ID=cds-XP_006518399.1;Parent=rna-XM_006518336.1;Dbxref=GeneID:105428,GenBank:XP_006518399.1,MGI:MGI:2145567;Name=XP_006518399.1;gbkey=CDS;gene=Fam149b;product=primary cilium assembly protein FAM149B1 isoform X15;protein_id=XP_006518399.1;extra_copy_number=0
CM058254.1	Liftoff	CDS	19372370	19372594	.	+	.	ID=cds-XP_006518399.1;Parent=rna-XM_006518336.1;Dbxref=GeneID:105428,GenBank:XP_006518399.1,MGI:MGI:2145567;Name=XP_006518399.1;gbkey=CDS;gene=Fam149b;product=primary cilium assembly protein FAM149B1 isoform X15;protein_id=XP_006518399.1;extra_copy_number=0
CM058254.1	Liftoff	CDS	19372995	19373118	.	+	.	ID=cds-XP_006518399.1;Parent=rna-XM_006518336.1;Dbxref=GeneID:105428,GenBank:XP_006518399.1,MGI:MGI:2145567;Name=XP_006518399.1;gbkey=CDS;gene=Fam149b;product=primary cilium assembly protein FAM149B1 isoform X15;protein_id=XP_006518399.1;extra_copy_number=0
CM058254.1	Liftoff	CDS	19373359	19373478	.	+	.	ID=cds-XP_006518399.1;Parent=rna-XM_006518336.1;Dbxref=GeneID:105428,GenBank:XP_006518399.1,MGI:MGI:2145567;Name=XP_006518399.1;gbkey=CDS;gene=Fam149b;product=primary cilium assembly protein FAM149B1 isoform X15;protein_id=XP_006518399.1;extra_copy_number=0
CM058254.1	Liftoff	CDS	19376344	19376416	.	+	.	ID=cds-XP_006518399.1;Parent=rna-XM_006518336.1;Dbxref=GeneID:105428,GenBank:XP_006518399.1,MGI:MGI:2145567;Name=XP_006518399.1;gbkey=CDS;gene=Fam149b;product=primary cilium assembly protein FAM149B1 isoform X15;protein_id=XP_006518399.1;extra_copy_number=0
CM058254.1	Liftoff	CDS	19377512	19377579	.	+	.	ID=cds-XP_006518399.1;Parent=rna-XM_006518336.1;Dbxref=GeneID:105428,GenBank:XP_006518399.1,MGI:MGI:2145567;Name=XP_006518399.1;gbkey=CDS;gene=Fam149b;product=primary cilium assembly protein FAM149B1 isoform X15;protein_id=XP_006518399.1;extra_copy_number=0
CM058254.1	Liftoff	mRNA	19342762	19378086	.	+	.	ID=rna-XM_036158352.1;Parent=gene-Fam149b;Dbxref=GeneID:105428,GenBank:XM_036158352.1,MGI:MGI:2145567;Name=XM_036158352.1;gbkey=mRNA;gene=Fam149b;model_evidence=Supporting evidence includes similarity to: 1 mRNA%2C 12 ESTs%2C 249 long SRA reads%2C and 100%25 coverage of the annotated genomic feature by RNAseq alignments%2C including 18 samples with support for all annotated introns;product=family with sequence similarity 149%2C member B%2C transcript variant X24;transcript_id=XM_036158352.1;matches_ref_protein=True;valid_ORF=True;extra_copy_number=0
CM058254.1	Liftoff	exon	19342762	19342981	.	+	.	ID=exon-XM_036158352.1-1;Parent=rna-XM_036158352.1;Dbxref=GeneID:105428,GenBank:XM_036158352.1,MGI:MGI:2145567;gbkey=mRNA;gene=Fam149b;product=family with sequence similarity 149%2C member B%2C transcript variant X24;transcript_id=XM_036158352.1;extra_copy_number=0
CM058254.1	Liftoff	exon	19345899	19346003	.	+	.	ID=exon-XM_036158352.1-2;Parent=rna-XM_036158352.1;Dbxref=GeneID:105428,GenBank:XM_036158352.1,MGI:MGI:2145567;gbkey=mRNA;gene=Fam149b;product=family with sequence similarity 149%2C member B%2C transcript variant X24;transcript_id=XM_036158352.1;extra_copy_number=0
CM058254.1	Liftoff	exon	19347295	19347430	.	+	.	ID=exon-XM_036158352.1-3;Parent=rna-XM_036158352.1;Dbxref=GeneID:105428,GenBank:XM_036158352.1,MGI:MGI:2145567;gbkey=mRNA;gene=Fam149b;product=family with sequence similarity 149%2C member B%2C transcript variant X24;transcript_id=XM_036158352.1;extra_copy_number=0
CM058254.1	Liftoff	exon	19350946	19351088	.	+	.	ID=exon-XM_036158352.1-4;Parent=rna-XM_036158352.1;Dbxref=GeneID:105428,GenBank:XM_036158352.1,MGI:MGI:2145567;gbkey=mRNA;gene=Fam149b;product=family with sequence similarity 149%2C member B%2C transcript variant X24;transcript_id=XM_036158352.1;extra_copy_number=0
CM058254.1	Liftoff	exon	19352615	19352731	.	+	.	ID=exon-XM_036158352.1-5;Parent=rna-XM_036158352.1;Dbxref=GeneID:105428,GenBank:XM_036158352.1,MGI:MGI:2145567;gbkey=mRNA;gene=Fam149b;product=family with sequence similarity 149%2C member B%2C transcript variant X24;transcript_id=XM_036158352.1;extra_copy_number=0
CM058254.1	Liftoff	exon	19368923	19369047	.	+	.	ID=exon-XM_036158352.1-6;Parent=rna-XM_036158352.1;Dbxref=GeneID:105428,GenBank:XM_036158352.1,MGI:MGI:2145567;gbkey=mRNA;gene=Fam149b;product=family with sequence similarity 149%2C member B%2C transcript variant X24;transcript_id=XM_036158352.1;extra_copy_number=0
CM058254.1	Liftoff	exon	19370105	19370208	.	+	.	ID=exon-XM_036158352.1-7;Parent=rna-XM_036158352.1;Dbxref=GeneID:105428,GenBank:XM_036158352.1,MGI:MGI:2145567;gbkey=mRNA;gene=Fam149b;product=family with sequence similarity 149%2C member B%2C transcript variant X24;transcript_id=XM_036158352.1;extra_copy_number=0
CM058254.1	Liftoff	exon	19372370	19372594	.	+	.	ID=exon-XM_036158352.1-8;Parent=rna-XM_036158352.1;Dbxref=GeneID:105428,GenBank:XM_036158352.1,MGI:MGI:2145567;gbkey=mRNA;gene=Fam149b;product=family with sequence similarity 149%2C member B%2C transcript variant X24;transcript_id=XM_036158352.1;extra_copy_number=0
CM058254.1	Liftoff	exon	19372995	19373118	.	+	.	ID=exon-XM_036158352.1-9;Parent=rna-XM_036158352.1;Dbxref=GeneID:105428,GenBank:XM_036158352.1,MGI:MGI:2145567;gbkey=mRNA;gene=Fam149b;product=family with sequence similarity 149%2C member B%2C transcript variant X24;transcript_id=XM_036158352.1;extra_copy_number=0
CM058254.1	Liftoff	exon	19373359	19373478	.	+	.	ID=exon-XM_036158352.1-10;Parent=rna-XM_036158352.1;Dbxref=GeneID:105428,GenBank:XM_036158352.1,MGI:MGI:2145567;gbkey=mRNA;gene=Fam149b;product=family with sequence similarity 149%2C member B%2C transcript variant X24;transcript_id=XM_036158352.1;extra_copy_number=0
CM058254.1	Liftoff	exon	19377512	19378086	.	+	.	ID=exon-XM_036158352.1-11;Parent=rna-XM_036158352.1;Dbxref=GeneID:105428,GenBank:XM_036158352.1,MGI:MGI:2145567;gbkey=mRNA;gene=Fam149b;product=family with sequence similarity 149%2C member B%2C transcript variant X24;transcript_id=XM_036158352.1;extra_copy_number=0
CM058254.1	Liftoff	CDS	19352653	19352731	.	+	.	ID=cds-XP_036014245.1;Parent=rna-XM_036158352.1;Dbxref=GeneID:105428,GenBank:XP_036014245.1,MGI:MGI:2145567;Name=XP_036014245.1;gbkey=CDS;gene=Fam149b;product=primary cilium assembly protein FAM149B1 isoform X14;protein_id=XP_036014245.1;extra_copy_number=0
CM058254.1	Liftoff	CDS	19368923	19369047	.	+	.	ID=cds-XP_036014245.1;Parent=rna-XM_036158352.1;Dbxref=GeneID:105428,GenBank:XP_036014245.1,MGI:MGI:2145567;Name=XP_036014245.1;gbkey=CDS;gene=Fam149b;product=primary cilium assembly protein FAM149B1 isoform X14;protein_id=XP_036014245.1;extra_copy_number=0
CM058254.1	Liftoff	CDS	19370105	19370208	.	+	.	ID=cds-XP_036014245.1;Parent=rna-XM_036158352.1;Dbxref=GeneID:105428,GenBank:XP_036014245.1,MGI:MGI:2145567;Name=XP_036014245.1;gbkey=CDS;gene=Fam149b;product=primary cilium assembly protein FAM149B1 isoform X14;protein_id=XP_036014245.1;extra_copy_number=0
CM058254.1	Liftoff	CDS	19372370	19372594	.	+	.	ID=cds-XP_036014245.1;Parent=rna-XM_036158352.1;Dbxref=GeneID:105428,GenBank:XP_036014245.1,MGI:MGI:2145567;Name=XP_036014245.1;gbkey=CDS;gene=Fam149b;product=primary cilium assembly protein FAM149B1 isoform X14;protein_id=XP_036014245.1;extra_copy_number=0
CM058254.1	Liftoff	CDS	19372995	19373118	.	+	.	ID=cds-XP_036014245.1;Parent=rna-XM_036158352.1;Dbxref=GeneID:105428,GenBank:XP_036014245.1,MGI:MGI:2145567;Name=XP_036014245.1;gbkey=CDS;gene=Fam149b;product=primary cilium assembly protein FAM149B1 isoform X14;protein_id=XP_036014245.1;extra_copy_number=0
CM058254.1	Liftoff	CDS	19373359	19373478	.	+	.	ID=cds-XP_036014245.1;Parent=rna-XM_036158352.1;Dbxref=GeneID:105428,GenBank:XP_036014245.1,MGI:MGI:2145567;Name=XP_036014245.1;gbkey=CDS;gene=Fam149b;product=primary cilium assembly protein FAM149B1 isoform X14;protein_id=XP_036014245.1;extra_copy_number=0
CM058254.1	Liftoff	CDS	19377512	19377667	.	+	.	ID=cds-XP_036014245.1;Parent=rna-XM_036158352.1;Dbxref=GeneID:105428,GenBank:XP_036014245.1,MGI:MGI:2145567;Name=XP_036014245.1;gbkey=CDS;gene=Fam149b;product=primary cilium assembly protein FAM149B1 isoform X14;protein_id=XP_036014245.1;extra_copy_number=0
CM058254.1	Liftoff	mRNA	19342847	19378086	.	+	.	ID=rna-XM_036158348.1;Parent=gene-Fam149b;Dbxref=GeneID:105428,GenBank:XM_036158348.1,MGI:MGI:2145567;Name=XM_036158348.1;gbkey=mRNA;gene=Fam149b;model_evidence=Supporting evidence includes similarity to: 11 ESTs%2C 230 long SRA reads%2C and 98%25 coverage of the annotated genomic feature by RNAseq alignments%2C including 33 samples with support for all annotated introns;product=family with sequence similarity 149%2C member B%2C transcript variant X13;transcript_id=XM_036158348.1;matches_ref_protein=True;valid_ORF=True;extra_copy_number=0
CM058254.1	Liftoff	exon	19342847	19342981	.	+	.	ID=exon-XM_036158348.1-1;Parent=rna-XM_036158348.1;Dbxref=GeneID:105428,GenBank:XM_036158348.1,MGI:MGI:2145567;gbkey=mRNA;gene=Fam149b;product=family with sequence similarity 149%2C member B%2C transcript variant X13;transcript_id=XM_036158348.1;extra_copy_number=0
CM058254.1	Liftoff	exon	19345899	19346003	.	+	.	ID=exon-XM_036158348.1-2;Parent=rna-XM_036158348.1;Dbxref=GeneID:105428,GenBank:XM_036158348.1,MGI:MGI:2145567;gbkey=mRNA;gene=Fam149b;product=family with sequence similarity 149%2C member B%2C transcript variant X13;transcript_id=XM_036158348.1;extra_copy_number=0
CM058254.1	Liftoff	exon	19347295	19347430	.	+	.	ID=exon-XM_036158348.1-3;Parent=rna-XM_036158348.1;Dbxref=GeneID:105428,GenBank:XM_036158348.1,MGI:MGI:2145567;gbkey=mRNA;gene=Fam149b;product=family with sequence similarity 149%2C member B%2C transcript variant X13;transcript_id=XM_036158348.1;extra_copy_number=0
CM058254.1	Liftoff	exon	19352615	19352731	.	+	.	ID=exon-XM_036158348.1-4;Parent=rna-XM_036158348.1;Dbxref=GeneID:105428,GenBank:XM_036158348.1,MGI:MGI:2145567;gbkey=mRNA;gene=Fam149b;product=family with sequence similarity 149%2C member B%2C transcript variant X13;transcript_id=XM_036158348.1;extra_copy_number=0
CM058254.1	Liftoff	exon	19357854	19358041	.	+	.	ID=exon-XM_036158348.1-5;Parent=rna-XM_036158348.1;Dbxref=GeneID:105428,GenBank:XM_036158348.1,MGI:MGI:2145567;gbkey=mRNA;gene=Fam149b;product=family with sequence similarity 149%2C member B%2C transcript variant X13;transcript_id=XM_036158348.1;extra_copy_number=0
CM058254.1	Liftoff	exon	19368923	19369047	.	+	.	ID=exon-XM_036158348.1-6;Parent=rna-XM_036158348.1;Dbxref=GeneID:105428,GenBank:XM_036158348.1,MGI:MGI:2145567;gbkey=mRNA;gene=Fam149b;product=family with sequence similarity 149%2C member B%2C transcript variant X13;transcript_id=XM_036158348.1;extra_copy_number=0
CM058254.1	Liftoff	exon	19370105	19370208	.	+	.	ID=exon-XM_036158348.1-7;Parent=rna-XM_036158348.1;Dbxref=GeneID:105428,GenBank:XM_036158348.1,MGI:MGI:2145567;gbkey=mRNA;gene=Fam149b;product=family with sequence similarity 149%2C member B%2C transcript variant X13;transcript_id=XM_036158348.1;extra_copy_number=0
CM058254.1	Liftoff	exon	19372370	19372594	.	+	.	ID=exon-XM_036158348.1-8;Parent=rna-XM_036158348.1;Dbxref=GeneID:105428,GenBank:XM_036158348.1,MGI:MGI:2145567;gbkey=mRNA;gene=Fam149b;product=family with sequence similarity 149%2C member B%2C transcript variant X13;transcript_id=XM_036158348.1;extra_copy_number=0
CM058254.1	Liftoff	exon	19372995	19373118	.	+	.	ID=exon-XM_036158348.1-9;Parent=rna-XM_036158348.1;Dbxref=GeneID:105428,GenBank:XM_036158348.1,MGI:MGI:2145567;gbkey=mRNA;gene=Fam149b;product=family with sequence similarity 149%2C member B%2C transcript variant X13;transcript_id=XM_036158348.1;extra_copy_number=0
CM058254.1	Liftoff	exon	19373359	19373478	.	+	.	ID=exon-XM_036158348.1-10;Parent=rna-XM_036158348.1;Dbxref=GeneID:105428,GenBank:XM_036158348.1,MGI:MGI:2145567;gbkey=mRNA;gene=Fam149b;product=family with sequence similarity 149%2C member B%2C transcript variant X13;transcript_id=XM_036158348.1;extra_copy_number=0
CM058254.1	Liftoff	exon	19376344	19376416	.	+	.	ID=exon-XM_036158348.1-11;Parent=rna-XM_036158348.1;Dbxref=GeneID:105428,GenBank:XM_036158348.1,MGI:MGI:2145567;gbkey=mRNA;gene=Fam149b;product=family with sequence similarity 149%2C member B%2C transcript variant X13;transcript_id=XM_036158348.1;extra_copy_number=0
CM058254.1	Liftoff	exon	19377512	19378086	.	+	.	ID=exon-XM_036158348.1-12;Parent=rna-XM_036158348.1;Dbxref=GeneID:105428,GenBank:XM_036158348.1,MGI:MGI:2145567;gbkey=mRNA;gene=Fam149b;product=family with sequence similarity 149%2C member B%2C transcript variant X13;transcript_id=XM_036158348.1;extra_copy_number=0
CM058254.1	Liftoff	CDS	19345952	19346003	.	+	.	ID=cds-XP_036014241.1;Parent=rna-XM_036158348.1;Dbxref=GeneID:105428,GenBank:XP_036014241.1,MGI:MGI:2145567;Name=XP_036014241.1;gbkey=CDS;gene=Fam149b;product=primary cilium assembly protein FAM149B1 isoform X11;protein_id=XP_036014241.1;extra_copy_number=0
CM058254.1	Liftoff	CDS	19347295	19347430	.	+	.	ID=cds-XP_036014241.1;Parent=rna-XM_036158348.1;Dbxref=GeneID:105428,GenBank:XP_036014241.1,MGI:MGI:2145567;Name=XP_036014241.1;gbkey=CDS;gene=Fam149b;product=primary cilium assembly protein FAM149B1 isoform X11;protein_id=XP_036014241.1;extra_copy_number=0
CM058254.1	Liftoff	CDS	19352615	19352731	.	+	.	ID=cds-XP_036014241.1;Parent=rna-XM_036158348.1;Dbxref=GeneID:105428,GenBank:XP_036014241.1,MGI:MGI:2145567;Name=XP_036014241.1;gbkey=CDS;gene=Fam149b;product=primary cilium assembly protein FAM149B1 isoform X11;protein_id=XP_036014241.1;extra_copy_number=0
CM058254.1	Liftoff	CDS	19357854	19358041	.	+	.	ID=cds-XP_036014241.1;Parent=rna-XM_036158348.1;Dbxref=GeneID:105428,GenBank:XP_036014241.1,MGI:MGI:2145567;Name=XP_036014241.1;gbkey=CDS;gene=Fam149b;product=primary cilium assembly protein FAM149B1 isoform X11;protein_id=XP_036014241.1;extra_copy_number=0
CM058254.1	Liftoff	CDS	19368923	19369047	.	+	.	ID=cds-XP_036014241.1;Parent=rna-XM_036158348.1;Dbxref=GeneID:105428,GenBank:XP_036014241.1,MGI:MGI:2145567;Name=XP_036014241.1;gbkey=CDS;gene=Fam149b;product=primary cilium assembly protein FAM149B1 isoform X11;protein_id=XP_036014241.1;extra_copy_number=0
CM058254.1	Liftoff	CDS	19370105	19370208	.	+	.	ID=cds-XP_036014241.1;Parent=rna-XM_036158348.1;Dbxref=GeneID:105428,GenBank:XP_036014241.1,MGI:MGI:2145567;Name=XP_036014241.1;gbkey=CDS;gene=Fam149b;product=primary cilium assembly protein FAM149B1 isoform X11;protein_id=XP_036014241.1;extra_copy_number=0
CM058254.1	Liftoff	CDS	19372370	19372594	.	+	.	ID=cds-XP_036014241.1;Parent=rna-XM_036158348.1;Dbxref=GeneID:105428,GenBank:XP_036014241.1,MGI:MGI:2145567;Name=XP_036014241.1;gbkey=CDS;gene=Fam149b;product=primary cilium assembly protein FAM149B1 isoform X11;protein_id=XP_036014241.1;extra_copy_number=0
CM058254.1	Liftoff	CDS	19372995	19373118	.	+	.	ID=cds-XP_036014241.1;Parent=rna-XM_036158348.1;Dbxref=GeneID:105428,GenBank:XP_036014241.1,MGI:MGI:2145567;Name=XP_036014241.1;gbkey=CDS;gene=Fam149b;product=primary cilium assembly protein FAM149B1 isoform X11;protein_id=XP_036014241.1;extra_copy_number=0
CM058254.1	Liftoff	CDS	19373359	19373478	.	+	.	ID=cds-XP_036014241.1;Parent=rna-XM_036158348.1;Dbxref=GeneID:105428,GenBank:XP_036014241.1,MGI:MGI:2145567;Name=XP_036014241.1;gbkey=CDS;gene=Fam149b;product=primary cilium assembly protein FAM149B1 isoform X11;protein_id=XP_036014241.1;extra_copy_number=0
CM058254.1	Liftoff	CDS	19376344	19376416	.	+	.	ID=cds-XP_036014241.1;Parent=rna-XM_036158348.1;Dbxref=GeneID:105428,GenBank:XP_036014241.1,MGI:MGI:2145567;Name=XP_036014241.1;gbkey=CDS;gene=Fam149b;product=primary cilium assembly protein FAM149B1 isoform X11;protein_id=XP_036014241.1;extra_copy_number=0
CM058254.1	Liftoff	CDS	19377512	19377579	.	+	.	ID=cds-XP_036014241.1;Parent=rna-XM_036158348.1;Dbxref=GeneID:105428,GenBank:XP_036014241.1,MGI:MGI:2145567;Name=XP_036014241.1;gbkey=CDS;gene=Fam149b;product=primary cilium assembly protein FAM149B1 isoform X11;protein_id=XP_036014241.1;extra_copy_number=0
CM058254.1	Liftoff	transcript	19342740	19378086	.	+	.	ID=rna-XR_004938355.1;Parent=gene-Fam149b;Dbxref=GeneID:105428,GenBank:XR_004938355.1,MGI:MGI:2145567;Name=XR_004938355.1;gbkey=misc_RNA;gene=Fam149b;model_evidence=Supporting evidence includes similarity to: 1 mRNA%2C 15 ESTs%2C 300 long SRA reads%2C and 98%25 coverage of the annotated genomic feature by RNAseq alignments%2C including 26 samples with support for all annotated introns;product=family with sequence similarity 149%2C member B%2C transcript variant X17;transcript_id=XR_004938355.1;extra_copy_number=0
CM058254.1	Liftoff	exon	19342740	19342981	.	+	.	ID=exon-XR_004938355.1-1;Parent=rna-XR_004938355.1;Dbxref=GeneID:105428,GenBank:XR_004938355.1,MGI:MGI:2145567;gbkey=misc_RNA;gene=Fam149b;product=family with sequence similarity 149%2C member B%2C transcript variant X17;transcript_id=XR_004938355.1;extra_copy_number=0
CM058254.1	Liftoff	exon	19345899	19346003	.	+	.	ID=exon-XR_004938355.1-2;Parent=rna-XR_004938355.1;Dbxref=GeneID:105428,GenBank:XR_004938355.1,MGI:MGI:2145567;gbkey=misc_RNA;gene=Fam149b;product=family with sequence similarity 149%2C member B%2C transcript variant X17;transcript_id=XR_004938355.1;extra_copy_number=0
CM058254.1	Liftoff	exon	19347295	19347430	.	+	.	ID=exon-XR_004938355.1-3;Parent=rna-XR_004938355.1;Dbxref=GeneID:105428,GenBank:XR_004938355.1,MGI:MGI:2145567;gbkey=misc_RNA;gene=Fam149b;product=family with sequence similarity 149%2C member B%2C transcript variant X17;transcript_id=XR_004938355.1;extra_copy_number=0
CM058254.1	Liftoff	exon	19350946	19351088	.	+	.	ID=exon-XR_004938355.1-4;Parent=rna-XR_004938355.1;Dbxref=GeneID:105428,GenBank:XR_004938355.1,MGI:MGI:2145567;gbkey=misc_RNA;gene=Fam149b;product=family with sequence similarity 149%2C member B%2C transcript variant X17;transcript_id=XR_004938355.1;extra_copy_number=0
CM058254.1	Liftoff	exon	19352615	19352731	.	+	.	ID=exon-XR_004938355.1-5;Parent=rna-XR_004938355.1;Dbxref=GeneID:105428,GenBank:XR_004938355.1,MGI:MGI:2145567;gbkey=misc_RNA;gene=Fam149b;product=family with sequence similarity 149%2C member B%2C transcript variant X17;transcript_id=XR_004938355.1;extra_copy_number=0
CM058254.1	Liftoff	exon	19354346	19354507	.	+	.	ID=exon-XR_004938355.1-6;Parent=rna-XR_004938355.1;Dbxref=GeneID:105428,GenBank:XR_004938355.1,MGI:MGI:2145567;gbkey=misc_RNA;gene=Fam149b;product=family with sequence similarity 149%2C member B%2C transcript variant X17;transcript_id=XR_004938355.1;extra_copy_number=0
CM058254.1	Liftoff	exon	19357854	19358041	.	+	.	ID=exon-XR_004938355.1-7;Parent=rna-XR_004938355.1;Dbxref=GeneID:105428,GenBank:XR_004938355.1,MGI:MGI:2145567;gbkey=misc_RNA;gene=Fam149b;product=family with sequence similarity 149%2C member B%2C transcript variant X17;transcript_id=XR_004938355.1;extra_copy_number=0
CM058254.1	Liftoff	exon	19362437	19362543	.	+	.	ID=exon-XR_004938355.1-8;Parent=rna-XR_004938355.1;Dbxref=GeneID:105428,GenBank:XR_004938355.1,MGI:MGI:2145567;gbkey=misc_RNA;gene=Fam149b;product=family with sequence similarity 149%2C member B%2C transcript variant X17;transcript_id=XR_004938355.1;extra_copy_number=0
CM058254.1	Liftoff	exon	19368923	19369047	.	+	.	ID=exon-XR_004938355.1-9;Parent=rna-XR_004938355.1;Dbxref=GeneID:105428,GenBank:XR_004938355.1,MGI:MGI:2145567;gbkey=misc_RNA;gene=Fam149b;product=family with sequence similarity 149%2C member B%2C transcript variant X17;transcript_id=XR_004938355.1;extra_copy_number=0
CM058254.1	Liftoff	exon	19370105	19372251	.	+	.	ID=exon-XR_004938355.1-10;Parent=rna-XR_004938355.1;Dbxref=GeneID:105428,GenBank:XR_004938355.1,MGI:MGI:2145567;gbkey=misc_RNA;gene=Fam149b;product=family with sequence similarity 149%2C member B%2C transcript variant X17;transcript_id=XR_004938355.1;extra_copy_number=0
CM058254.1	Liftoff	exon	19372370	19372594	.	+	.	ID=exon-XR_004938355.1-11;Parent=rna-XR_004938355.1;Dbxref=GeneID:105428,GenBank:XR_004938355.1,MGI:MGI:2145567;gbkey=misc_RNA;gene=Fam149b;product=family with sequence similarity 149%2C member B%2C transcript variant X17;transcript_id=XR_004938355.1;extra_copy_number=0
CM058254.1	Liftoff	exon	19372995	19373118	.	+	.	ID=exon-XR_004938355.1-12;Parent=rna-XR_004938355.1;Dbxref=GeneID:105428,GenBank:XR_004938355.1,MGI:MGI:2145567;gbkey=misc_RNA;gene=Fam149b;product=family with sequence similarity 149%2C member B%2C transcript variant X17;transcript_id=XR_004938355.1;extra_copy_number=0
CM058254.1	Liftoff	exon	19373359	19373478	.	+	.	ID=exon-XR_004938355.1-13;Parent=rna-XR_004938355.1;Dbxref=GeneID:105428,GenBank:XR_004938355.1,MGI:MGI:2145567;gbkey=misc_RNA;gene=Fam149b;product=family with sequence similarity 149%2C member B%2C transcript variant X17;transcript_id=XR_004938355.1;extra_copy_number=0
CM058254.1	Liftoff	exon	19376344	19376416	.	+	.	ID=exon-XR_004938355.1-14;Parent=rna-XR_004938355.1;Dbxref=GeneID:105428,GenBank:XR_004938355.1,MGI:MGI:2145567;gbkey=misc_RNA;gene=Fam149b;product=family with sequence similarity 149%2C member B%2C transcript variant X17;transcript_id=XR_004938355.1;extra_copy_number=0
CM058254.1	Liftoff	exon	19377512	19378086	.	+	.	ID=exon-XR_004938355.1-15;Parent=rna-XR_004938355.1;Dbxref=GeneID:105428,GenBank:XR_004938355.1,MGI:MGI:2145567;gbkey=misc_RNA;gene=Fam149b;product=family with sequence similarity 149%2C member B%2C transcript variant X17;transcript_id=XR_004938355.1;extra_copy_number=0
CM058254.1	Liftoff	transcript	19342751	19378086	.	+	.	ID=rna-XR_001781072.2;Parent=gene-Fam149b;Dbxref=GeneID:105428,GenBank:XR_001781072.2,MGI:MGI:2145567;Name=XR_001781072.2;gbkey=misc_RNA;gene=Fam149b;model_evidence=Supporting evidence includes similarity to: 1 mRNA%2C 17 ESTs%2C 269 long SRA reads%2C and 100%25 coverage of the annotated genomic feature by RNAseq alignments%2C including 32 samples with support for all annotated introns;product=family with sequence similarity 149%2C member B%2C transcript variant X11;transcript_id=XR_001781072.2;extra_copy_number=0
CM058254.1	Liftoff	exon	19342751	19342981	.	+	.	ID=exon-XR_001781072.2-1;Parent=rna-XR_001781072.2;Dbxref=GeneID:105428,GenBank:XR_001781072.2,MGI:MGI:2145567;gbkey=misc_RNA;gene=Fam149b;product=family with sequence similarity 149%2C member B%2C transcript variant X11;transcript_id=XR_001781072.2;extra_copy_number=0
CM058254.1	Liftoff	exon	19345899	19346003	.	+	.	ID=exon-XR_001781072.2-2;Parent=rna-XR_001781072.2;Dbxref=GeneID:105428,GenBank:XR_001781072.2,MGI:MGI:2145567;gbkey=misc_RNA;gene=Fam149b;product=family with sequence similarity 149%2C member B%2C transcript variant X11;transcript_id=XR_001781072.2;extra_copy_number=0
CM058254.1	Liftoff	exon	19347295	19347430	.	+	.	ID=exon-XR_001781072.2-3;Parent=rna-XR_001781072.2;Dbxref=GeneID:105428,GenBank:XR_001781072.2,MGI:MGI:2145567;gbkey=misc_RNA;gene=Fam149b;product=family with sequence similarity 149%2C member B%2C transcript variant X11;transcript_id=XR_001781072.2;extra_copy_number=0
CM058254.1	Liftoff	exon	19350946	19351088	.	+	.	ID=exon-XR_001781072.2-4;Parent=rna-XR_001781072.2;Dbxref=GeneID:105428,GenBank:XR_001781072.2,MGI:MGI:2145567;gbkey=misc_RNA;gene=Fam149b;product=family with sequence similarity 149%2C member B%2C transcript variant X11;transcript_id=XR_001781072.2;extra_copy_number=0
CM058254.1	Liftoff	exon	19352615	19352731	.	+	.	ID=exon-XR_001781072.2-5;Parent=rna-XR_001781072.2;Dbxref=GeneID:105428,GenBank:XR_001781072.2,MGI:MGI:2145567;gbkey=misc_RNA;gene=Fam149b;product=family with sequence similarity 149%2C member B%2C transcript variant X11;transcript_id=XR_001781072.2;extra_copy_number=0
CM058254.1	Liftoff	exon	19354346	19354507	.	+	.	ID=exon-XR_001781072.2-6;Parent=rna-XR_001781072.2;Dbxref=GeneID:105428,GenBank:XR_001781072.2,MGI:MGI:2145567;gbkey=misc_RNA;gene=Fam149b;product=family with sequence similarity 149%2C member B%2C transcript variant X11;transcript_id=XR_001781072.2;extra_copy_number=0
CM058254.1	Liftoff	exon	19357854	19358041	.	+	.	ID=exon-XR_001781072.2-7;Parent=rna-XR_001781072.2;Dbxref=GeneID:105428,GenBank:XR_001781072.2,MGI:MGI:2145567;gbkey=misc_RNA;gene=Fam149b;product=family with sequence similarity 149%2C member B%2C transcript variant X11;transcript_id=XR_001781072.2;extra_copy_number=0
CM058254.1	Liftoff	exon	19368923	19369047	.	+	.	ID=exon-XR_001781072.2-8;Parent=rna-XR_001781072.2;Dbxref=GeneID:105428,GenBank:XR_001781072.2,MGI:MGI:2145567;gbkey=misc_RNA;gene=Fam149b;product=family with sequence similarity 149%2C member B%2C transcript variant X11;transcript_id=XR_001781072.2;extra_copy_number=0
CM058254.1	Liftoff	exon	19370105	19370208	.	+	.	ID=exon-XR_001781072.2-9;Parent=rna-XR_001781072.2;Dbxref=GeneID:105428,GenBank:XR_001781072.2,MGI:MGI:2145567;gbkey=misc_RNA;gene=Fam149b;product=family with sequence similarity 149%2C member B%2C transcript variant X11;transcript_id=XR_001781072.2;extra_copy_number=0
CM058254.1	Liftoff	exon	19372995	19373118	.	+	.	ID=exon-XR_001781072.2-10;Parent=rna-XR_001781072.2;Dbxref=GeneID:105428,GenBank:XR_001781072.2,MGI:MGI:2145567;gbkey=misc_RNA;gene=Fam149b;product=family with sequence similarity 149%2C member B%2C transcript variant X11;transcript_id=XR_001781072.2;extra_copy_number=0
CM058254.1	Liftoff	exon	19373359	19373478	.	+	.	ID=exon-XR_001781072.2-11;Parent=rna-XR_001781072.2;Dbxref=GeneID:105428,GenBank:XR_001781072.2,MGI:MGI:2145567;gbkey=misc_RNA;gene=Fam149b;product=family with sequence similarity 149%2C member B%2C transcript variant X11;transcript_id=XR_001781072.2;extra_copy_number=0
CM058254.1	Liftoff	exon	19373993	19374047	.	+	.	ID=exon-XR_001781072.2-12;Parent=rna-XR_001781072.2;Dbxref=GeneID:105428,GenBank:XR_001781072.2,MGI:MGI:2145567;gbkey=misc_RNA;gene=Fam149b;product=family with sequence similarity 149%2C member B%2C transcript variant X11;transcript_id=XR_001781072.2;extra_copy_number=0
CM058254.1	Liftoff	exon	19376344	19376416	.	+	.	ID=exon-XR_001781072.2-13;Parent=rna-XR_001781072.2;Dbxref=GeneID:105428,GenBank:XR_001781072.2,MGI:MGI:2145567;gbkey=misc_RNA;gene=Fam149b;product=family with sequence similarity 149%2C member B%2C transcript variant X11;transcript_id=XR_001781072.2;extra_copy_number=0
CM058254.1	Liftoff	exon	19377512	19378086	.	+	.	ID=exon-XR_001781072.2-14;Parent=rna-XR_001781072.2;Dbxref=GeneID:105428,GenBank:XR_001781072.2,MGI:MGI:2145567;gbkey=misc_RNA;gene=Fam149b;product=family with sequence similarity 149%2C member B%2C transcript variant X11;transcript_id=XR_001781072.2;extra_copy_number=0
CM058254.1	Liftoff	transcript	19342751	19378086	.	+	.	ID=rna-XR_001781074.2;Parent=gene-Fam149b;Dbxref=GeneID:105428,GenBank:XR_001781074.2,MGI:MGI:2145567;Name=XR_001781074.2;gbkey=misc_RNA;gene=Fam149b;model_evidence=Supporting evidence includes similarity to: 1 mRNA%2C 19 ESTs%2C 341 long SRA reads%2C and 100%25 coverage of the annotated genomic feature by RNAseq alignments%2C including 51 samples with support for all annotated introns;product=family with sequence similarity 149%2C member B%2C transcript variant X16;transcript_id=XR_001781074.2;extra_copy_number=0
CM058254.1	Liftoff	exon	19342751	19342981	.	+	.	ID=exon-XR_001781074.2-1;Parent=rna-XR_001781074.2;Dbxref=GeneID:105428,GenBank:XR_001781074.2,MGI:MGI:2145567;gbkey=misc_RNA;gene=Fam149b;product=family with sequence similarity 149%2C member B%2C transcript variant X16;transcript_id=XR_001781074.2;extra_copy_number=0
CM058254.1	Liftoff	exon	19345899	19346003	.	+	.	ID=exon-XR_001781074.2-2;Parent=rna-XR_001781074.2;Dbxref=GeneID:105428,GenBank:XR_001781074.2,MGI:MGI:2145567;gbkey=misc_RNA;gene=Fam149b;product=family with sequence similarity 149%2C member B%2C transcript variant X16;transcript_id=XR_001781074.2;extra_copy_number=0
CM058254.1	Liftoff	exon	19347295	19347430	.	+	.	ID=exon-XR_001781074.2-3;Parent=rna-XR_001781074.2;Dbxref=GeneID:105428,GenBank:XR_001781074.2,MGI:MGI:2145567;gbkey=misc_RNA;gene=Fam149b;product=family with sequence similarity 149%2C member B%2C transcript variant X16;transcript_id=XR_001781074.2;extra_copy_number=0
CM058254.1	Liftoff	exon	19350946	19351088	.	+	.	ID=exon-XR_001781074.2-4;Parent=rna-XR_001781074.2;Dbxref=GeneID:105428,GenBank:XR_001781074.2,MGI:MGI:2145567;gbkey=misc_RNA;gene=Fam149b;product=family with sequence similarity 149%2C member B%2C transcript variant X16;transcript_id=XR_001781074.2;extra_copy_number=0
CM058254.1	Liftoff	exon	19352615	19352731	.	+	.	ID=exon-XR_001781074.2-5;Parent=rna-XR_001781074.2;Dbxref=GeneID:105428,GenBank:XR_001781074.2,MGI:MGI:2145567;gbkey=misc_RNA;gene=Fam149b;product=family with sequence similarity 149%2C member B%2C transcript variant X16;transcript_id=XR_001781074.2;extra_copy_number=0
CM058254.1	Liftoff	exon	19354346	19354507	.	+	.	ID=exon-XR_001781074.2-6;Parent=rna-XR_001781074.2;Dbxref=GeneID:105428,GenBank:XR_001781074.2,MGI:MGI:2145567;gbkey=misc_RNA;gene=Fam149b;product=family with sequence similarity 149%2C member B%2C transcript variant X16;transcript_id=XR_001781074.2;extra_copy_number=0
CM058254.1	Liftoff	exon	19357854	19358041	.	+	.	ID=exon-XR_001781074.2-7;Parent=rna-XR_001781074.2;Dbxref=GeneID:105428,GenBank:XR_001781074.2,MGI:MGI:2145567;gbkey=misc_RNA;gene=Fam149b;product=family with sequence similarity 149%2C member B%2C transcript variant X16;transcript_id=XR_001781074.2;extra_copy_number=0
CM058254.1	Liftoff	exon	19362437	19362543	.	+	.	ID=exon-XR_001781074.2-8;Parent=rna-XR_001781074.2;Dbxref=GeneID:105428,GenBank:XR_001781074.2,MGI:MGI:2145567;gbkey=misc_RNA;gene=Fam149b;product=family with sequence similarity 149%2C member B%2C transcript variant X16;transcript_id=XR_001781074.2;extra_copy_number=0
CM058254.1	Liftoff	exon	19368923	19369047	.	+	.	ID=exon-XR_001781074.2-9;Parent=rna-XR_001781074.2;Dbxref=GeneID:105428,GenBank:XR_001781074.2,MGI:MGI:2145567;gbkey=misc_RNA;gene=Fam149b;product=family with sequence similarity 149%2C member B%2C transcript variant X16;transcript_id=XR_001781074.2;extra_copy_number=0
CM058254.1	Liftoff	exon	19370105	19370208	.	+	.	ID=exon-XR_001781074.2-10;Parent=rna-XR_001781074.2;Dbxref=GeneID:105428,GenBank:XR_001781074.2,MGI:MGI:2145567;gbkey=misc_RNA;gene=Fam149b;product=family with sequence similarity 149%2C member B%2C transcript variant X16;transcript_id=XR_001781074.2;extra_copy_number=0
CM058254.1	Liftoff	exon	19372370	19372594	.	+	.	ID=exon-XR_001781074.2-11;Parent=rna-XR_001781074.2;Dbxref=GeneID:105428,GenBank:XR_001781074.2,MGI:MGI:2145567;gbkey=misc_RNA;gene=Fam149b;product=family with sequence similarity 149%2C member B%2C transcript variant X16;transcript_id=XR_001781074.2;extra_copy_number=0
CM058254.1	Liftoff	exon	19372995	19373118	.	+	.	ID=exon-XR_001781074.2-12;Parent=rna-XR_001781074.2;Dbxref=GeneID:105428,GenBank:XR_001781074.2,MGI:MGI:2145567;gbkey=misc_RNA;gene=Fam149b;product=family with sequence similarity 149%2C member B%2C transcript variant X16;transcript_id=XR_001781074.2;extra_copy_number=0
CM058254.1	Liftoff	exon	19373359	19373478	.	+	.	ID=exon-XR_001781074.2-13;Parent=rna-XR_001781074.2;Dbxref=GeneID:105428,GenBank:XR_001781074.2,MGI:MGI:2145567;gbkey=misc_RNA;gene=Fam149b;product=family with sequence similarity 149%2C member B%2C transcript variant X16;transcript_id=XR_001781074.2;extra_copy_number=0
CM058254.1	Liftoff	exon	19376344	19376416	.	+	.	ID=exon-XR_001781074.2-14;Parent=rna-XR_001781074.2;Dbxref=GeneID:105428,GenBank:XR_001781074.2,MGI:MGI:2145567;gbkey=misc_RNA;gene=Fam149b;product=family with sequence similarity 149%2C member B%2C transcript variant X16;transcript_id=XR_001781074.2;extra_copy_number=0
CM058254.1	Liftoff	exon	19377512	19378086	.	+	.	ID=exon-XR_001781074.2-15;Parent=rna-XR_001781074.2;Dbxref=GeneID:105428,GenBank:XR_001781074.2,MGI:MGI:2145567;gbkey=misc_RNA;gene=Fam149b;product=family with sequence similarity 149%2C member B%2C transcript variant X16;transcript_id=XR_001781074.2;extra_copy_number=0
CM058254.1	Liftoff	transcript	19342751	19378086	.	+	.	ID=rna-XR_001781075.2;Parent=gene-Fam149b;Dbxref=GeneID:105428,GenBank:XR_001781075.2,MGI:MGI:2145567;Name=XR_001781075.2;gbkey=misc_RNA;gene=Fam149b;model_evidence=Supporting evidence includes similarity to: 1 mRNA%2C 20 ESTs%2C 283 long SRA reads%2C and 100%25 coverage of the annotated genomic feature by RNAseq alignments%2C including 47 samples with support for all annotated introns;product=family with sequence similarity 149%2C member B%2C transcript variant X19;transcript_id=XR_001781075.2;extra_copy_number=0
CM058254.1	Liftoff	exon	19342751	19342981	.	+	.	ID=exon-XR_001781075.2-1;Parent=rna-XR_001781075.2;Dbxref=GeneID:105428,GenBank:XR_001781075.2,MGI:MGI:2145567;gbkey=misc_RNA;gene=Fam149b;product=family with sequence similarity 149%2C member B%2C transcript variant X19;transcript_id=XR_001781075.2;extra_copy_number=0
CM058254.1	Liftoff	exon	19345899	19346003	.	+	.	ID=exon-XR_001781075.2-2;Parent=rna-XR_001781075.2;Dbxref=GeneID:105428,GenBank:XR_001781075.2,MGI:MGI:2145567;gbkey=misc_RNA;gene=Fam149b;product=family with sequence similarity 149%2C member B%2C transcript variant X19;transcript_id=XR_001781075.2;extra_copy_number=0
CM058254.1	Liftoff	exon	19347295	19347430	.	+	.	ID=exon-XR_001781075.2-3;Parent=rna-XR_001781075.2;Dbxref=GeneID:105428,GenBank:XR_001781075.2,MGI:MGI:2145567;gbkey=misc_RNA;gene=Fam149b;product=family with sequence similarity 149%2C member B%2C transcript variant X19;transcript_id=XR_001781075.2;extra_copy_number=0
CM058254.1	Liftoff	exon	19350946	19351088	.	+	.	ID=exon-XR_001781075.2-4;Parent=rna-XR_001781075.2;Dbxref=GeneID:105428,GenBank:XR_001781075.2,MGI:MGI:2145567;gbkey=misc_RNA;gene=Fam149b;product=family with sequence similarity 149%2C member B%2C transcript variant X19;transcript_id=XR_001781075.2;extra_copy_number=0
CM058254.1	Liftoff	exon	19352615	19352731	.	+	.	ID=exon-XR_001781075.2-5;Parent=rna-XR_001781075.2;Dbxref=GeneID:105428,GenBank:XR_001781075.2,MGI:MGI:2145567;gbkey=misc_RNA;gene=Fam149b;product=family with sequence similarity 149%2C member B%2C transcript variant X19;transcript_id=XR_001781075.2;extra_copy_number=0
CM058254.1	Liftoff	exon	19354346	19354507	.	+	.	ID=exon-XR_001781075.2-6;Parent=rna-XR_001781075.2;Dbxref=GeneID:105428,GenBank:XR_001781075.2,MGI:MGI:2145567;gbkey=misc_RNA;gene=Fam149b;product=family with sequence similarity 149%2C member B%2C transcript variant X19;transcript_id=XR_001781075.2;extra_copy_number=0
CM058254.1	Liftoff	exon	19357854	19358041	.	+	.	ID=exon-XR_001781075.2-7;Parent=rna-XR_001781075.2;Dbxref=GeneID:105428,GenBank:XR_001781075.2,MGI:MGI:2145567;gbkey=misc_RNA;gene=Fam149b;product=family with sequence similarity 149%2C member B%2C transcript variant X19;transcript_id=XR_001781075.2;extra_copy_number=0
CM058254.1	Liftoff	exon	19362437	19362543	.	+	.	ID=exon-XR_001781075.2-8;Parent=rna-XR_001781075.2;Dbxref=GeneID:105428,GenBank:XR_001781075.2,MGI:MGI:2145567;gbkey=misc_RNA;gene=Fam149b;product=family with sequence similarity 149%2C member B%2C transcript variant X19;transcript_id=XR_001781075.2;extra_copy_number=0
CM058254.1	Liftoff	exon	19368923	19369047	.	+	.	ID=exon-XR_001781075.2-9;Parent=rna-XR_001781075.2;Dbxref=GeneID:105428,GenBank:XR_001781075.2,MGI:MGI:2145567;gbkey=misc_RNA;gene=Fam149b;product=family with sequence similarity 149%2C member B%2C transcript variant X19;transcript_id=XR_001781075.2;extra_copy_number=0
CM058254.1	Liftoff	exon	19370105	19370208	.	+	.	ID=exon-XR_001781075.2-10;Parent=rna-XR_001781075.2;Dbxref=GeneID:105428,GenBank:XR_001781075.2,MGI:MGI:2145567;gbkey=misc_RNA;gene=Fam149b;product=family with sequence similarity 149%2C member B%2C transcript variant X19;transcript_id=XR_001781075.2;extra_copy_number=0
CM058254.1	Liftoff	exon	19372995	19373118	.	+	.	ID=exon-XR_001781075.2-11;Parent=rna-XR_001781075.2;Dbxref=GeneID:105428,GenBank:XR_001781075.2,MGI:MGI:2145567;gbkey=misc_RNA;gene=Fam149b;product=family with sequence similarity 149%2C member B%2C transcript variant X19;transcript_id=XR_001781075.2;extra_copy_number=0
CM058254.1	Liftoff	exon	19373359	19373478	.	+	.	ID=exon-XR_001781075.2-12;Parent=rna-XR_001781075.2;Dbxref=GeneID:105428,GenBank:XR_001781075.2,MGI:MGI:2145567;gbkey=misc_RNA;gene=Fam149b;product=family with sequence similarity 149%2C member B%2C transcript variant X19;transcript_id=XR_001781075.2;extra_copy_number=0
CM058254.1	Liftoff	exon	19376344	19376416	.	+	.	ID=exon-XR_001781075.2-13;Parent=rna-XR_001781075.2;Dbxref=GeneID:105428,GenBank:XR_001781075.2,MGI:MGI:2145567;gbkey=misc_RNA;gene=Fam149b;product=family with sequence similarity 149%2C member B%2C transcript variant X19;transcript_id=XR_001781075.2;extra_copy_number=0
CM058254.1	Liftoff	exon	19377512	19378086	.	+	.	ID=exon-XR_001781075.2-14;Parent=rna-XR_001781075.2;Dbxref=GeneID:105428,GenBank:XR_001781075.2,MGI:MGI:2145567;gbkey=misc_RNA;gene=Fam149b;product=family with sequence similarity 149%2C member B%2C transcript variant X19;transcript_id=XR_001781075.2;extra_copy_number=0
CM058254.1	Liftoff	transcript	19342751	19378086	.	+	.	ID=rna-XR_001781076.2;Parent=gene-Fam149b;Dbxref=GeneID:105428,GenBank:XR_001781076.2,MGI:MGI:2145567;Name=XR_001781076.2;gbkey=misc_RNA;gene=Fam149b;model_evidence=Supporting evidence includes similarity to: 1 mRNA%2C 11 ESTs%2C 119 long SRA reads%2C and 100%25 coverage of the annotated genomic feature by RNAseq alignments%2C including 32 samples with support for all annotated introns;product=family with sequence similarity 149%2C member B%2C transcript variant X20;transcript_id=XR_001781076.2;extra_copy_number=0
CM058254.1	Liftoff	exon	19342751	19342981	.	+	.	ID=exon-XR_001781076.2-1;Parent=rna-XR_001781076.2;Dbxref=GeneID:105428,GenBank:XR_001781076.2,MGI:MGI:2145567;gbkey=misc_RNA;gene=Fam149b;product=family with sequence similarity 149%2C member B%2C transcript variant X20;transcript_id=XR_001781076.2;extra_copy_number=0
CM058254.1	Liftoff	exon	19345899	19346003	.	+	.	ID=exon-XR_001781076.2-2;Parent=rna-XR_001781076.2;Dbxref=GeneID:105428,GenBank:XR_001781076.2,MGI:MGI:2145567;gbkey=misc_RNA;gene=Fam149b;product=family with sequence similarity 149%2C member B%2C transcript variant X20;transcript_id=XR_001781076.2;extra_copy_number=0
CM058254.1	Liftoff	exon	19347295	19347430	.	+	.	ID=exon-XR_001781076.2-3;Parent=rna-XR_001781076.2;Dbxref=GeneID:105428,GenBank:XR_001781076.2,MGI:MGI:2145567;gbkey=misc_RNA;gene=Fam149b;product=family with sequence similarity 149%2C member B%2C transcript variant X20;transcript_id=XR_001781076.2;extra_copy_number=0
CM058254.1	Liftoff	exon	19350946	19351088	.	+	.	ID=exon-XR_001781076.2-4;Parent=rna-XR_001781076.2;Dbxref=GeneID:105428,GenBank:XR_001781076.2,MGI:MGI:2145567;gbkey=misc_RNA;gene=Fam149b;product=family with sequence similarity 149%2C member B%2C transcript variant X20;transcript_id=XR_001781076.2;extra_copy_number=0
CM058254.1	Liftoff	exon	19352615	19352731	.	+	.	ID=exon-XR_001781076.2-5;Parent=rna-XR_001781076.2;Dbxref=GeneID:105428,GenBank:XR_001781076.2,MGI:MGI:2145567;gbkey=misc_RNA;gene=Fam149b;product=family with sequence similarity 149%2C member B%2C transcript variant X20;transcript_id=XR_001781076.2;extra_copy_number=0
CM058254.1	Liftoff	exon	19354346	19354507	.	+	.	ID=exon-XR_001781076.2-6;Parent=rna-XR_001781076.2;Dbxref=GeneID:105428,GenBank:XR_001781076.2,MGI:MGI:2145567;gbkey=misc_RNA;gene=Fam149b;product=family with sequence similarity 149%2C member B%2C transcript variant X20;transcript_id=XR_001781076.2;extra_copy_number=0
CM058254.1	Liftoff	exon	19357854	19358041	.	+	.	ID=exon-XR_001781076.2-7;Parent=rna-XR_001781076.2;Dbxref=GeneID:105428,GenBank:XR_001781076.2,MGI:MGI:2145567;gbkey=misc_RNA;gene=Fam149b;product=family with sequence similarity 149%2C member B%2C transcript variant X20;transcript_id=XR_001781076.2;extra_copy_number=0
CM058254.1	Liftoff	exon	19362437	19362543	.	+	.	ID=exon-XR_001781076.2-8;Parent=rna-XR_001781076.2;Dbxref=GeneID:105428,GenBank:XR_001781076.2,MGI:MGI:2145567;gbkey=misc_RNA;gene=Fam149b;product=family with sequence similarity 149%2C member B%2C transcript variant X20;transcript_id=XR_001781076.2;extra_copy_number=0
CM058254.1	Liftoff	exon	19368923	19369047	.	+	.	ID=exon-XR_001781076.2-9;Parent=rna-XR_001781076.2;Dbxref=GeneID:105428,GenBank:XR_001781076.2,MGI:MGI:2145567;gbkey=misc_RNA;gene=Fam149b;product=family with sequence similarity 149%2C member B%2C transcript variant X20;transcript_id=XR_001781076.2;extra_copy_number=0
CM058254.1	Liftoff	exon	19370105	19370208	.	+	.	ID=exon-XR_001781076.2-10;Parent=rna-XR_001781076.2;Dbxref=GeneID:105428,GenBank:XR_001781076.2,MGI:MGI:2145567;gbkey=misc_RNA;gene=Fam149b;product=family with sequence similarity 149%2C member B%2C transcript variant X20;transcript_id=XR_001781076.2;extra_copy_number=0
CM058254.1	Liftoff	exon	19372995	19373118	.	+	.	ID=exon-XR_001781076.2-11;Parent=rna-XR_001781076.2;Dbxref=GeneID:105428,GenBank:XR_001781076.2,MGI:MGI:2145567;gbkey=misc_RNA;gene=Fam149b;product=family with sequence similarity 149%2C member B%2C transcript variant X20;transcript_id=XR_001781076.2;extra_copy_number=0
CM058254.1	Liftoff	exon	19373359	19373478	.	+	.	ID=exon-XR_001781076.2-12;Parent=rna-XR_001781076.2;Dbxref=GeneID:105428,GenBank:XR_001781076.2,MGI:MGI:2145567;gbkey=misc_RNA;gene=Fam149b;product=family with sequence similarity 149%2C member B%2C transcript variant X20;transcript_id=XR_001781076.2;extra_copy_number=0
CM058254.1	Liftoff	exon	19373993	19374047	.	+	.	ID=exon-XR_001781076.2-13;Parent=rna-XR_001781076.2;Dbxref=GeneID:105428,GenBank:XR_001781076.2,MGI:MGI:2145567;gbkey=misc_RNA;gene=Fam149b;product=family with sequence similarity 149%2C member B%2C transcript variant X20;transcript_id=XR_001781076.2;extra_copy_number=0
CM058254.1	Liftoff	exon	19376344	19376416	.	+	.	ID=exon-XR_001781076.2-14;Parent=rna-XR_001781076.2;Dbxref=GeneID:105428,GenBank:XR_001781076.2,MGI:MGI:2145567;gbkey=misc_RNA;gene=Fam149b;product=family with sequence similarity 149%2C member B%2C transcript variant X20;transcript_id=XR_001781076.2;extra_copy_number=0
CM058254.1	Liftoff	exon	19377512	19378086	.	+	.	ID=exon-XR_001781076.2-15;Parent=rna-XR_001781076.2;Dbxref=GeneID:105428,GenBank:XR_001781076.2,MGI:MGI:2145567;gbkey=misc_RNA;gene=Fam149b;product=family with sequence similarity 149%2C member B%2C transcript variant X20;transcript_id=XR_001781076.2;extra_copy_number=0
CM058254.1	Liftoff	transcript	19342751	19378086	.	+	.	ID=rna-XR_003950809.2;Parent=gene-Fam149b;Dbxref=GeneID:105428,GenBank:XR_003950809.2,MGI:MGI:2145567;Name=XR_003950809.2;gbkey=misc_RNA;gene=Fam149b;model_evidence=Supporting evidence includes similarity to: 1 mRNA%2C 20 ESTs%2C 298 long SRA reads%2C and 100%25 coverage of the annotated genomic feature by RNAseq alignments%2C including 46 samples with support for all annotated introns;product=family with sequence similarity 149%2C member B%2C transcript variant X28;transcript_id=XR_003950809.2;extra_copy_number=0
CM058254.1	Liftoff	exon	19342751	19342981	.	+	.	ID=exon-XR_003950809.2-1;Parent=rna-XR_003950809.2;Dbxref=GeneID:105428,GenBank:XR_003950809.2,MGI:MGI:2145567;gbkey=misc_RNA;gene=Fam149b;product=family with sequence similarity 149%2C member B%2C transcript variant X28;transcript_id=XR_003950809.2;extra_copy_number=0
CM058254.1	Liftoff	exon	19345899	19346003	.	+	.	ID=exon-XR_003950809.2-2;Parent=rna-XR_003950809.2;Dbxref=GeneID:105428,GenBank:XR_003950809.2,MGI:MGI:2145567;gbkey=misc_RNA;gene=Fam149b;product=family with sequence similarity 149%2C member B%2C transcript variant X28;transcript_id=XR_003950809.2;extra_copy_number=0
CM058254.1	Liftoff	exon	19347295	19347430	.	+	.	ID=exon-XR_003950809.2-3;Parent=rna-XR_003950809.2;Dbxref=GeneID:105428,GenBank:XR_003950809.2,MGI:MGI:2145567;gbkey=misc_RNA;gene=Fam149b;product=family with sequence similarity 149%2C member B%2C transcript variant X28;transcript_id=XR_003950809.2;extra_copy_number=0
CM058254.1	Liftoff	exon	19350946	19351088	.	+	.	ID=exon-XR_003950809.2-4;Parent=rna-XR_003950809.2;Dbxref=GeneID:105428,GenBank:XR_003950809.2,MGI:MGI:2145567;gbkey=misc_RNA;gene=Fam149b;product=family with sequence similarity 149%2C member B%2C transcript variant X28;transcript_id=XR_003950809.2;extra_copy_number=0
CM058254.1	Liftoff	exon	19352615	19352731	.	+	.	ID=exon-XR_003950809.2-5;Parent=rna-XR_003950809.2;Dbxref=GeneID:105428,GenBank:XR_003950809.2,MGI:MGI:2145567;gbkey=misc_RNA;gene=Fam149b;product=family with sequence similarity 149%2C member B%2C transcript variant X28;transcript_id=XR_003950809.2;extra_copy_number=0
CM058254.1	Liftoff	exon	19357854	19358041	.	+	.	ID=exon-XR_003950809.2-6;Parent=rna-XR_003950809.2;Dbxref=GeneID:105428,GenBank:XR_003950809.2,MGI:MGI:2145567;gbkey=misc_RNA;gene=Fam149b;product=family with sequence similarity 149%2C member B%2C transcript variant X28;transcript_id=XR_003950809.2;extra_copy_number=0
CM058254.1	Liftoff	exon	19362437	19362543	.	+	.	ID=exon-XR_003950809.2-7;Parent=rna-XR_003950809.2;Dbxref=GeneID:105428,GenBank:XR_003950809.2,MGI:MGI:2145567;gbkey=misc_RNA;gene=Fam149b;product=family with sequence similarity 149%2C member B%2C transcript variant X28;transcript_id=XR_003950809.2;extra_copy_number=0
CM058254.1	Liftoff	exon	19368923	19369047	.	+	.	ID=exon-XR_003950809.2-8;Parent=rna-XR_003950809.2;Dbxref=GeneID:105428,GenBank:XR_003950809.2,MGI:MGI:2145567;gbkey=misc_RNA;gene=Fam149b;product=family with sequence similarity 149%2C member B%2C transcript variant X28;transcript_id=XR_003950809.2;extra_copy_number=0
CM058254.1	Liftoff	exon	19370105	19370208	.	+	.	ID=exon-XR_003950809.2-9;Parent=rna-XR_003950809.2;Dbxref=GeneID:105428,GenBank:XR_003950809.2,MGI:MGI:2145567;gbkey=misc_RNA;gene=Fam149b;product=family with sequence similarity 149%2C member B%2C transcript variant X28;transcript_id=XR_003950809.2;extra_copy_number=0
CM058254.1	Liftoff	exon	19372370	19372594	.	+	.	ID=exon-XR_003950809.2-10;Parent=rna-XR_003950809.2;Dbxref=GeneID:105428,GenBank:XR_003950809.2,MGI:MGI:2145567;gbkey=misc_RNA;gene=Fam149b;product=family with sequence similarity 149%2C member B%2C transcript variant X28;transcript_id=XR_003950809.2;extra_copy_number=0
CM058254.1	Liftoff	exon	19372995	19373118	.	+	.	ID=exon-XR_003950809.2-11;Parent=rna-XR_003950809.2;Dbxref=GeneID:105428,GenBank:XR_003950809.2,MGI:MGI:2145567;gbkey=misc_RNA;gene=Fam149b;product=family with sequence similarity 149%2C member B%2C transcript variant X28;transcript_id=XR_003950809.2;extra_copy_number=0
CM058254.1	Liftoff	exon	19373359	19373478	.	+	.	ID=exon-XR_003950809.2-12;Parent=rna-XR_003950809.2;Dbxref=GeneID:105428,GenBank:XR_003950809.2,MGI:MGI:2145567;gbkey=misc_RNA;gene=Fam149b;product=family with sequence similarity 149%2C member B%2C transcript variant X28;transcript_id=XR_003950809.2;extra_copy_number=0
CM058254.1	Liftoff	exon	19376344	19376416	.	+	.	ID=exon-XR_003950809.2-13;Parent=rna-XR_003950809.2;Dbxref=GeneID:105428,GenBank:XR_003950809.2,MGI:MGI:2145567;gbkey=misc_RNA;gene=Fam149b;product=family with sequence similarity 149%2C member B%2C transcript variant X28;transcript_id=XR_003950809.2;extra_copy_number=0
CM058254.1	Liftoff	exon	19377512	19378086	.	+	.	ID=exon-XR_003950809.2-14;Parent=rna-XR_003950809.2;Dbxref=GeneID:105428,GenBank:XR_003950809.2,MGI:MGI:2145567;gbkey=misc_RNA;gene=Fam149b;product=family with sequence similarity 149%2C member B%2C transcript variant X28;transcript_id=XR_003950809.2;extra_copy_number=0
CM058254.1	Liftoff	transcript	19342751	19378086	.	+	.	ID=rna-XR_004938353.1;Parent=gene-Fam149b;Dbxref=GeneID:105428,GenBank:XR_004938353.1,MGI:MGI:2145567;Name=XR_004938353.1;gbkey=misc_RNA;gene=Fam149b;model_evidence=Supporting evidence includes similarity to: 1 mRNA%2C 16 ESTs%2C 284 long SRA reads%2C and 100%25 coverage of the annotated genomic feature by RNAseq alignments%2C including 33 samples with support for all annotated introns;product=family with sequence similarity 149%2C member B%2C transcript variant X3;transcript_id=XR_004938353.1;extra_copy_number=0
CM058254.1	Liftoff	exon	19342751	19342981	.	+	.	ID=exon-XR_004938353.1-1;Parent=rna-XR_004938353.1;Dbxref=GeneID:105428,GenBank:XR_004938353.1,MGI:MGI:2145567;gbkey=misc_RNA;gene=Fam149b;product=family with sequence similarity 149%2C member B%2C transcript variant X3;transcript_id=XR_004938353.1;extra_copy_number=0
CM058254.1	Liftoff	exon	19345899	19346003	.	+	.	ID=exon-XR_004938353.1-2;Parent=rna-XR_004938353.1;Dbxref=GeneID:105428,GenBank:XR_004938353.1,MGI:MGI:2145567;gbkey=misc_RNA;gene=Fam149b;product=family with sequence similarity 149%2C member B%2C transcript variant X3;transcript_id=XR_004938353.1;extra_copy_number=0
CM058254.1	Liftoff	exon	19347295	19347430	.	+	.	ID=exon-XR_004938353.1-3;Parent=rna-XR_004938353.1;Dbxref=GeneID:105428,GenBank:XR_004938353.1,MGI:MGI:2145567;gbkey=misc_RNA;gene=Fam149b;product=family with sequence similarity 149%2C member B%2C transcript variant X3;transcript_id=XR_004938353.1;extra_copy_number=0
CM058254.1	Liftoff	exon	19350946	19351088	.	+	.	ID=exon-XR_004938353.1-4;Parent=rna-XR_004938353.1;Dbxref=GeneID:105428,GenBank:XR_004938353.1,MGI:MGI:2145567;gbkey=misc_RNA;gene=Fam149b;product=family with sequence similarity 149%2C member B%2C transcript variant X3;transcript_id=XR_004938353.1;extra_copy_number=0
CM058254.1	Liftoff	exon	19352615	19352731	.	+	.	ID=exon-XR_004938353.1-5;Parent=rna-XR_004938353.1;Dbxref=GeneID:105428,GenBank:XR_004938353.1,MGI:MGI:2145567;gbkey=misc_RNA;gene=Fam149b;product=family with sequence similarity 149%2C member B%2C transcript variant X3;transcript_id=XR_004938353.1;extra_copy_number=0
CM058254.1	Liftoff	exon	19354346	19354507	.	+	.	ID=exon-XR_004938353.1-6;Parent=rna-XR_004938353.1;Dbxref=GeneID:105428,GenBank:XR_004938353.1,MGI:MGI:2145567;gbkey=misc_RNA;gene=Fam149b;product=family with sequence similarity 149%2C member B%2C transcript variant X3;transcript_id=XR_004938353.1;extra_copy_number=0
CM058254.1	Liftoff	exon	19357854	19358041	.	+	.	ID=exon-XR_004938353.1-7;Parent=rna-XR_004938353.1;Dbxref=GeneID:105428,GenBank:XR_004938353.1,MGI:MGI:2145567;gbkey=misc_RNA;gene=Fam149b;product=family with sequence similarity 149%2C member B%2C transcript variant X3;transcript_id=XR_004938353.1;extra_copy_number=0
CM058254.1	Liftoff	exon	19368923	19369047	.	+	.	ID=exon-XR_004938353.1-8;Parent=rna-XR_004938353.1;Dbxref=GeneID:105428,GenBank:XR_004938353.1,MGI:MGI:2145567;gbkey=misc_RNA;gene=Fam149b;product=family with sequence similarity 149%2C member B%2C transcript variant X3;transcript_id=XR_004938353.1;extra_copy_number=0
CM058254.1	Liftoff	exon	19370105	19370208	.	+	.	ID=exon-XR_004938353.1-9;Parent=rna-XR_004938353.1;Dbxref=GeneID:105428,GenBank:XR_004938353.1,MGI:MGI:2145567;gbkey=misc_RNA;gene=Fam149b;product=family with sequence similarity 149%2C member B%2C transcript variant X3;transcript_id=XR_004938353.1;extra_copy_number=0
CM058254.1	Liftoff	exon	19372370	19372594	.	+	.	ID=exon-XR_004938353.1-10;Parent=rna-XR_004938353.1;Dbxref=GeneID:105428,GenBank:XR_004938353.1,MGI:MGI:2145567;gbkey=misc_RNA;gene=Fam149b;product=family with sequence similarity 149%2C member B%2C transcript variant X3;transcript_id=XR_004938353.1;extra_copy_number=0
CM058254.1	Liftoff	exon	19372995	19373118	.	+	.	ID=exon-XR_004938353.1-11;Parent=rna-XR_004938353.1;Dbxref=GeneID:105428,GenBank:XR_004938353.1,MGI:MGI:2145567;gbkey=misc_RNA;gene=Fam149b;product=family with sequence similarity 149%2C member B%2C transcript variant X3;transcript_id=XR_004938353.1;extra_copy_number=0
CM058254.1	Liftoff	exon	19373359	19373478	.	+	.	ID=exon-XR_004938353.1-12;Parent=rna-XR_004938353.1;Dbxref=GeneID:105428,GenBank:XR_004938353.1,MGI:MGI:2145567;gbkey=misc_RNA;gene=Fam149b;product=family with sequence similarity 149%2C member B%2C transcript variant X3;transcript_id=XR_004938353.1;extra_copy_number=0
CM058254.1	Liftoff	exon	19373993	19374047	.	+	.	ID=exon-XR_004938353.1-13;Parent=rna-XR_004938353.1;Dbxref=GeneID:105428,GenBank:XR_004938353.1,MGI:MGI:2145567;gbkey=misc_RNA;gene=Fam149b;product=family with sequence similarity 149%2C member B%2C transcript variant X3;transcript_id=XR_004938353.1;extra_copy_number=0
CM058254.1	Liftoff	exon	19376344	19376416	.	+	.	ID=exon-XR_004938353.1-14;Parent=rna-XR_004938353.1;Dbxref=GeneID:105428,GenBank:XR_004938353.1,MGI:MGI:2145567;gbkey=misc_RNA;gene=Fam149b;product=family with sequence similarity 149%2C member B%2C transcript variant X3;transcript_id=XR_004938353.1;extra_copy_number=0
CM058254.1	Liftoff	exon	19377512	19378086	.	+	.	ID=exon-XR_004938353.1-15;Parent=rna-XR_004938353.1;Dbxref=GeneID:105428,GenBank:XR_004938353.1,MGI:MGI:2145567;gbkey=misc_RNA;gene=Fam149b;product=family with sequence similarity 149%2C member B%2C transcript variant X3;transcript_id=XR_004938353.1;extra_copy_number=0
CM058254.1	Liftoff	transcript	19342751	19378086	.	+	.	ID=rna-XR_004938354.1;Parent=gene-Fam149b;Dbxref=GeneID:105428,GenBank:XR_004938354.1,MGI:MGI:2145567;Name=XR_004938354.1;gbkey=misc_RNA;gene=Fam149b;model_evidence=Supporting evidence includes similarity to: 1 mRNA%2C 17 ESTs%2C 323 long SRA reads%2C and 98%25 coverage of the annotated genomic feature by RNAseq alignments%2C including 25 samples with support for all annotated introns;product=family with sequence similarity 149%2C member B%2C transcript variant X15;transcript_id=XR_004938354.1;extra_copy_number=0
CM058254.1	Liftoff	exon	19342751	19342981	.	+	.	ID=exon-XR_004938354.1-1;Parent=rna-XR_004938354.1;Dbxref=GeneID:105428,GenBank:XR_004938354.1,MGI:MGI:2145567;gbkey=misc_RNA;gene=Fam149b;product=family with sequence similarity 149%2C member B%2C transcript variant X15;transcript_id=XR_004938354.1;extra_copy_number=0
CM058254.1	Liftoff	exon	19345899	19346003	.	+	.	ID=exon-XR_004938354.1-2;Parent=rna-XR_004938354.1;Dbxref=GeneID:105428,GenBank:XR_004938354.1,MGI:MGI:2145567;gbkey=misc_RNA;gene=Fam149b;product=family with sequence similarity 149%2C member B%2C transcript variant X15;transcript_id=XR_004938354.1;extra_copy_number=0
CM058254.1	Liftoff	exon	19347295	19347430	.	+	.	ID=exon-XR_004938354.1-3;Parent=rna-XR_004938354.1;Dbxref=GeneID:105428,GenBank:XR_004938354.1,MGI:MGI:2145567;gbkey=misc_RNA;gene=Fam149b;product=family with sequence similarity 149%2C member B%2C transcript variant X15;transcript_id=XR_004938354.1;extra_copy_number=0
CM058254.1	Liftoff	exon	19350946	19351088	.	+	.	ID=exon-XR_004938354.1-4;Parent=rna-XR_004938354.1;Dbxref=GeneID:105428,GenBank:XR_004938354.1,MGI:MGI:2145567;gbkey=misc_RNA;gene=Fam149b;product=family with sequence similarity 149%2C member B%2C transcript variant X15;transcript_id=XR_004938354.1;extra_copy_number=0
CM058254.1	Liftoff	exon	19352615	19352731	.	+	.	ID=exon-XR_004938354.1-5;Parent=rna-XR_004938354.1;Dbxref=GeneID:105428,GenBank:XR_004938354.1,MGI:MGI:2145567;gbkey=misc_RNA;gene=Fam149b;product=family with sequence similarity 149%2C member B%2C transcript variant X15;transcript_id=XR_004938354.1;extra_copy_number=0
CM058254.1	Liftoff	exon	19354346	19354507	.	+	.	ID=exon-XR_004938354.1-6;Parent=rna-XR_004938354.1;Dbxref=GeneID:105428,GenBank:XR_004938354.1,MGI:MGI:2145567;gbkey=misc_RNA;gene=Fam149b;product=family with sequence similarity 149%2C member B%2C transcript variant X15;transcript_id=XR_004938354.1;extra_copy_number=0
CM058254.1	Liftoff	exon	19357854	19358041	.	+	.	ID=exon-XR_004938354.1-7;Parent=rna-XR_004938354.1;Dbxref=GeneID:105428,GenBank:XR_004938354.1,MGI:MGI:2145567;gbkey=misc_RNA;gene=Fam149b;product=family with sequence similarity 149%2C member B%2C transcript variant X15;transcript_id=XR_004938354.1;extra_copy_number=0
CM058254.1	Liftoff	exon	19368923	19369047	.	+	.	ID=exon-XR_004938354.1-8;Parent=rna-XR_004938354.1;Dbxref=GeneID:105428,GenBank:XR_004938354.1,MGI:MGI:2145567;gbkey=misc_RNA;gene=Fam149b;product=family with sequence similarity 149%2C member B%2C transcript variant X15;transcript_id=XR_004938354.1;extra_copy_number=0
CM058254.1	Liftoff	exon	19370105	19372251	.	+	.	ID=exon-XR_004938354.1-9;Parent=rna-XR_004938354.1;Dbxref=GeneID:105428,GenBank:XR_004938354.1,MGI:MGI:2145567;gbkey=misc_RNA;gene=Fam149b;product=family with sequence similarity 149%2C member B%2C transcript variant X15;transcript_id=XR_004938354.1;extra_copy_number=0
CM058254.1	Liftoff	exon	19372370	19372594	.	+	.	ID=exon-XR_004938354.1-10;Parent=rna-XR_004938354.1;Dbxref=GeneID:105428,GenBank:XR_004938354.1,MGI:MGI:2145567;gbkey=misc_RNA;gene=Fam149b;product=family with sequence similarity 149%2C member B%2C transcript variant X15;transcript_id=XR_004938354.1;extra_copy_number=0
CM058254.1	Liftoff	exon	19372995	19373118	.	+	.	ID=exon-XR_004938354.1-11;Parent=rna-XR_004938354.1;Dbxref=GeneID:105428,GenBank:XR_004938354.1,MGI:MGI:2145567;gbkey=misc_RNA;gene=Fam149b;product=family with sequence similarity 149%2C member B%2C transcript variant X15;transcript_id=XR_004938354.1;extra_copy_number=0
CM058254.1	Liftoff	exon	19373359	19373478	.	+	.	ID=exon-XR_004938354.1-12;Parent=rna-XR_004938354.1;Dbxref=GeneID:105428,GenBank:XR_004938354.1,MGI:MGI:2145567;gbkey=misc_RNA;gene=Fam149b;product=family with sequence similarity 149%2C member B%2C transcript variant X15;transcript_id=XR_004938354.1;extra_copy_number=0
```
