## Supplementary material for "Chromosome-scale genome assembly of B10.RIII, an autoimmune susceptible mouse strain": b10_swarm.gff3 (part 710 of 931)

```
CM058254.1	Liftoff	exon	19376344	19376416	.	+	.	ID=exon-XR_004938354.1-13;Parent=rna-XR_004938354.1;Dbxref=GeneID:105428,GenBank:XR_004938354.1,MGI:MGI:2145567;gbkey=misc_RNA;gene=Fam149b;product=family with sequence similarity 149%2C member B%2C transcript variant X15;transcript_id=XR_004938354.1;extra_copy_number=0
CM058254.1	Liftoff	exon	19377512	19378086	.	+	.	ID=exon-XR_004938354.1-14;Parent=rna-XR_004938354.1;Dbxref=GeneID:105428,GenBank:XR_004938354.1,MGI:MGI:2145567;gbkey=misc_RNA;gene=Fam149b;product=family with sequence similarity 149%2C member B%2C transcript variant X15;transcript_id=XR_004938354.1;extra_copy_number=0
CM058254.1	Liftoff	transcript	19342751	19378086	.	+	.	ID=rna-XR_004938356.1;Parent=gene-Fam149b;Dbxref=GeneID:105428,GenBank:XR_004938356.1,MGI:MGI:2145567;Name=XR_004938356.1;gbkey=misc_RNA;gene=Fam149b;model_evidence=Supporting evidence includes similarity to: 1 mRNA%2C 11 ESTs%2C 130 long SRA reads%2C and 100%25 coverage of the annotated genomic feature by RNAseq alignments%2C including 33 samples with support for all annotated introns;product=family with sequence similarity 149%2C member B%2C transcript variant X18;transcript_id=XR_004938356.1;extra_copy_number=0
CM058254.1	Liftoff	exon	19342751	19342981	.	+	.	ID=exon-XR_004938356.1-1;Parent=rna-XR_004938356.1;Dbxref=GeneID:105428,GenBank:XR_004938356.1,MGI:MGI:2145567;gbkey=misc_RNA;gene=Fam149b;product=family with sequence similarity 149%2C member B%2C transcript variant X18;transcript_id=XR_004938356.1;extra_copy_number=0
CM058254.1	Liftoff	exon	19345899	19346003	.	+	.	ID=exon-XR_004938356.1-2;Parent=rna-XR_004938356.1;Dbxref=GeneID:105428,GenBank:XR_004938356.1,MGI:MGI:2145567;gbkey=misc_RNA;gene=Fam149b;product=family with sequence similarity 149%2C member B%2C transcript variant X18;transcript_id=XR_004938356.1;extra_copy_number=0
CM058254.1	Liftoff	exon	19347295	19347430	.	+	.	ID=exon-XR_004938356.1-3;Parent=rna-XR_004938356.1;Dbxref=GeneID:105428,GenBank:XR_004938356.1,MGI:MGI:2145567;gbkey=misc_RNA;gene=Fam149b;product=family with sequence similarity 149%2C member B%2C transcript variant X18;transcript_id=XR_004938356.1;extra_copy_number=0
CM058254.1	Liftoff	exon	19350946	19351088	.	+	.	ID=exon-XR_004938356.1-4;Parent=rna-XR_004938356.1;Dbxref=GeneID:105428,GenBank:XR_004938356.1,MGI:MGI:2145567;gbkey=misc_RNA;gene=Fam149b;product=family with sequence similarity 149%2C member B%2C transcript variant X18;transcript_id=XR_004938356.1;extra_copy_number=0
CM058254.1	Liftoff	exon	19352615	19352731	.	+	.	ID=exon-XR_004938356.1-5;Parent=rna-XR_004938356.1;Dbxref=GeneID:105428,GenBank:XR_004938356.1,MGI:MGI:2145567;gbkey=misc_RNA;gene=Fam149b;product=family with sequence similarity 149%2C member B%2C transcript variant X18;transcript_id=XR_004938356.1;extra_copy_number=0
CM058254.1	Liftoff	exon	19354346	19354507	.	+	.	ID=exon-XR_004938356.1-6;Parent=rna-XR_004938356.1;Dbxref=GeneID:105428,GenBank:XR_004938356.1,MGI:MGI:2145567;gbkey=misc_RNA;gene=Fam149b;product=family with sequence similarity 149%2C member B%2C transcript variant X18;transcript_id=XR_004938356.1;extra_copy_number=0
CM058254.1	Liftoff	exon	19357854	19358041	.	+	.	ID=exon-XR_004938356.1-7;Parent=rna-XR_004938356.1;Dbxref=GeneID:105428,GenBank:XR_004938356.1,MGI:MGI:2145567;gbkey=misc_RNA;gene=Fam149b;product=family with sequence similarity 149%2C member B%2C transcript variant X18;transcript_id=XR_004938356.1;extra_copy_number=0
CM058254.1	Liftoff	exon	19362437	19362543	.	+	.	ID=exon-XR_004938356.1-8;Parent=rna-XR_004938356.1;Dbxref=GeneID:105428,GenBank:XR_004938356.1,MGI:MGI:2145567;gbkey=misc_RNA;gene=Fam149b;product=family with sequence similarity 149%2C member B%2C transcript variant X18;transcript_id=XR_004938356.1;extra_copy_number=0
CM058254.1	Liftoff	exon	19368923	19369047	.	+	.	ID=exon-XR_004938356.1-9;Parent=rna-XR_004938356.1;Dbxref=GeneID:105428,GenBank:XR_004938356.1,MGI:MGI:2145567;gbkey=misc_RNA;gene=Fam149b;product=family with sequence similarity 149%2C member B%2C transcript variant X18;transcript_id=XR_004938356.1;extra_copy_number=0
CM058254.1	Liftoff	exon	19370105	19370208	.	+	.	ID=exon-XR_004938356.1-10;Parent=rna-XR_004938356.1;Dbxref=GeneID:105428,GenBank:XR_004938356.1,MGI:MGI:2145567;gbkey=misc_RNA;gene=Fam149b;product=family with sequence similarity 149%2C member B%2C transcript variant X18;transcript_id=XR_004938356.1;extra_copy_number=0
CM058254.1	Liftoff	exon	19372370	19372594	.	+	.	ID=exon-XR_004938356.1-11;Parent=rna-XR_004938356.1;Dbxref=GeneID:105428,GenBank:XR_004938356.1,MGI:MGI:2145567;gbkey=misc_RNA;gene=Fam149b;product=family with sequence similarity 149%2C member B%2C transcript variant X18;transcript_id=XR_004938356.1;extra_copy_number=0
CM058254.1	Liftoff	exon	19372995	19373118	.	+	.	ID=exon-XR_004938356.1-12;Parent=rna-XR_004938356.1;Dbxref=GeneID:105428,GenBank:XR_004938356.1,MGI:MGI:2145567;gbkey=misc_RNA;gene=Fam149b;product=family with sequence similarity 149%2C member B%2C transcript variant X18;transcript_id=XR_004938356.1;extra_copy_number=0
CM058254.1	Liftoff	exon	19373359	19373478	.	+	.	ID=exon-XR_004938356.1-13;Parent=rna-XR_004938356.1;Dbxref=GeneID:105428,GenBank:XR_004938356.1,MGI:MGI:2145567;gbkey=misc_RNA;gene=Fam149b;product=family with sequence similarity 149%2C member B%2C transcript variant X18;transcript_id=XR_004938356.1;extra_copy_number=0
CM058254.1	Liftoff	exon	19373993	19374047	.	+	.	ID=exon-XR_004938356.1-14;Parent=rna-XR_004938356.1;Dbxref=GeneID:105428,GenBank:XR_004938356.1,MGI:MGI:2145567;gbkey=misc_RNA;gene=Fam149b;product=family with sequence similarity 149%2C member B%2C transcript variant X18;transcript_id=XR_004938356.1;extra_copy_number=0
CM058254.1	Liftoff	exon	19376344	19376416	.	+	.	ID=exon-XR_004938356.1-15;Parent=rna-XR_004938356.1;Dbxref=GeneID:105428,GenBank:XR_004938356.1,MGI:MGI:2145567;gbkey=misc_RNA;gene=Fam149b;product=family with sequence similarity 149%2C member B%2C transcript variant X18;transcript_id=XR_004938356.1;extra_copy_number=0
CM058254.1	Liftoff	exon	19377512	19378086	.	+	.	ID=exon-XR_004938356.1-16;Parent=rna-XR_004938356.1;Dbxref=GeneID:105428,GenBank:XR_004938356.1,MGI:MGI:2145567;gbkey=misc_RNA;gene=Fam149b;product=family with sequence similarity 149%2C member B%2C transcript variant X18;transcript_id=XR_004938356.1;extra_copy_number=0
CM058254.1	Liftoff	transcript	19342751	19378086	.	+	.	ID=rna-XR_004938357.1;Parent=gene-Fam149b;Dbxref=GeneID:105428,GenBank:XR_004938357.1,MGI:MGI:2145567;Name=XR_004938357.1;gbkey=misc_RNA;gene=Fam149b;model_evidence=Supporting evidence includes similarity to: 1 mRNA%2C 17 ESTs%2C 264 long SRA reads%2C and 98%25 coverage of the annotated genomic feature by RNAseq alignments%2C including 24 samples with support for all annotated introns;product=family with sequence similarity 149%2C member B%2C transcript variant X22;transcript_id=XR_004938357.1;extra_copy_number=0
CM058254.1	Liftoff	exon	19342751	19342981	.	+	.	ID=exon-XR_004938357.1-1;Parent=rna-XR_004938357.1;Dbxref=GeneID:105428,GenBank:XR_004938357.1,MGI:MGI:2145567;gbkey=misc_RNA;gene=Fam149b;product=family with sequence similarity 149%2C member B%2C transcript variant X22;transcript_id=XR_004938357.1;extra_copy_number=0
CM058254.1	Liftoff	exon	19345899	19346003	.	+	.	ID=exon-XR_004938357.1-2;Parent=rna-XR_004938357.1;Dbxref=GeneID:105428,GenBank:XR_004938357.1,MGI:MGI:2145567;gbkey=misc_RNA;gene=Fam149b;product=family with sequence similarity 149%2C member B%2C transcript variant X22;transcript_id=XR_004938357.1;extra_copy_number=0
CM058254.1	Liftoff	exon	19347295	19347430	.	+	.	ID=exon-XR_004938357.1-3;Parent=rna-XR_004938357.1;Dbxref=GeneID:105428,GenBank:XR_004938357.1,MGI:MGI:2145567;gbkey=misc_RNA;gene=Fam149b;product=family with sequence similarity 149%2C member B%2C transcript variant X22;transcript_id=XR_004938357.1;extra_copy_number=0
CM058254.1	Liftoff	exon	19350946	19351088	.	+	.	ID=exon-XR_004938357.1-4;Parent=rna-XR_004938357.1;Dbxref=GeneID:105428,GenBank:XR_004938357.1,MGI:MGI:2145567;gbkey=misc_RNA;gene=Fam149b;product=family with sequence similarity 149%2C member B%2C transcript variant X22;transcript_id=XR_004938357.1;extra_copy_number=0
CM058254.1	Liftoff	exon	19352615	19352731	.	+	.	ID=exon-XR_004938357.1-5;Parent=rna-XR_004938357.1;Dbxref=GeneID:105428,GenBank:XR_004938357.1,MGI:MGI:2145567;gbkey=misc_RNA;gene=Fam149b;product=family with sequence similarity 149%2C member B%2C transcript variant X22;transcript_id=XR_004938357.1;extra_copy_number=0
CM058254.1	Liftoff	exon	19357854	19358041	.	+	.	ID=exon-XR_004938357.1-6;Parent=rna-XR_004938357.1;Dbxref=GeneID:105428,GenBank:XR_004938357.1,MGI:MGI:2145567;gbkey=misc_RNA;gene=Fam149b;product=family with sequence similarity 149%2C member B%2C transcript variant X22;transcript_id=XR_004938357.1;extra_copy_number=0
CM058254.1	Liftoff	exon	19368923	19369047	.	+	.	ID=exon-XR_004938357.1-7;Parent=rna-XR_004938357.1;Dbxref=GeneID:105428,GenBank:XR_004938357.1,MGI:MGI:2145567;gbkey=misc_RNA;gene=Fam149b;product=family with sequence similarity 149%2C member B%2C transcript variant X22;transcript_id=XR_004938357.1;extra_copy_number=0
CM058254.1	Liftoff	exon	19370105	19372251	.	+	.	ID=exon-XR_004938357.1-8;Parent=rna-XR_004938357.1;Dbxref=GeneID:105428,GenBank:XR_004938357.1,MGI:MGI:2145567;gbkey=misc_RNA;gene=Fam149b;product=family with sequence similarity 149%2C member B%2C transcript variant X22;transcript_id=XR_004938357.1;extra_copy_number=0
CM058254.1	Liftoff	exon	19372370	19372594	.	+	.	ID=exon-XR_004938357.1-9;Parent=rna-XR_004938357.1;Dbxref=GeneID:105428,GenBank:XR_004938357.1,MGI:MGI:2145567;gbkey=misc_RNA;gene=Fam149b;product=family with sequence similarity 149%2C member B%2C transcript variant X22;transcript_id=XR_004938357.1;extra_copy_number=0
CM058254.1	Liftoff	exon	19372995	19373118	.	+	.	ID=exon-XR_004938357.1-10;Parent=rna-XR_004938357.1;Dbxref=GeneID:105428,GenBank:XR_004938357.1,MGI:MGI:2145567;gbkey=misc_RNA;gene=Fam149b;product=family with sequence similarity 149%2C member B%2C transcript variant X22;transcript_id=XR_004938357.1;extra_copy_number=0
CM058254.1	Liftoff	exon	19373359	19373478	.	+	.	ID=exon-XR_004938357.1-11;Parent=rna-XR_004938357.1;Dbxref=GeneID:105428,GenBank:XR_004938357.1,MGI:MGI:2145567;gbkey=misc_RNA;gene=Fam149b;product=family with sequence similarity 149%2C member B%2C transcript variant X22;transcript_id=XR_004938357.1;extra_copy_number=0
CM058254.1	Liftoff	exon	19376344	19376416	.	+	.	ID=exon-XR_004938357.1-12;Parent=rna-XR_004938357.1;Dbxref=GeneID:105428,GenBank:XR_004938357.1,MGI:MGI:2145567;gbkey=misc_RNA;gene=Fam149b;product=family with sequence similarity 149%2C member B%2C transcript variant X22;transcript_id=XR_004938357.1;extra_copy_number=0
CM058254.1	Liftoff	exon	19377512	19378086	.	+	.	ID=exon-XR_004938357.1-13;Parent=rna-XR_004938357.1;Dbxref=GeneID:105428,GenBank:XR_004938357.1,MGI:MGI:2145567;gbkey=misc_RNA;gene=Fam149b;product=family with sequence similarity 149%2C member B%2C transcript variant X22;transcript_id=XR_004938357.1;extra_copy_number=0
CM058254.1	Liftoff	transcript	19342751	19378086	.	+	.	ID=rna-XR_004938358.1;Parent=gene-Fam149b;Dbxref=GeneID:105428,GenBank:XR_004938358.1,MGI:MGI:2145567;Name=XR_004938358.1;gbkey=misc_RNA;gene=Fam149b;model_evidence=Supporting evidence includes similarity to: 1 mRNA%2C 6 ESTs%2C 202 long SRA reads%2C and 98%25 coverage of the annotated genomic feature by RNAseq alignments%2C including 20 samples with support for all annotated introns;product=family with sequence similarity 149%2C member B%2C transcript variant X23;transcript_id=XR_004938358.1;extra_copy_number=0
CM058254.1	Liftoff	exon	19342751	19342833	.	+	.	ID=exon-XR_004938358.1-1;Parent=rna-XR_004938358.1;Dbxref=GeneID:105428,GenBank:XR_004938358.1,MGI:MGI:2145567;gbkey=misc_RNA;gene=Fam149b;product=family with sequence similarity 149%2C member B%2C transcript variant X23;transcript_id=XR_004938358.1;extra_copy_number=0
CM058254.1	Liftoff	exon	19345899	19346003	.	+	.	ID=exon-XR_004938358.1-2;Parent=rna-XR_004938358.1;Dbxref=GeneID:105428,GenBank:XR_004938358.1,MGI:MGI:2145567;gbkey=misc_RNA;gene=Fam149b;product=family with sequence similarity 149%2C member B%2C transcript variant X23;transcript_id=XR_004938358.1;extra_copy_number=0
CM058254.1	Liftoff	exon	19347295	19347428	.	+	.	ID=exon-XR_004938358.1-3;Parent=rna-XR_004938358.1;Dbxref=GeneID:105428,GenBank:XR_004938358.1,MGI:MGI:2145567;gbkey=misc_RNA;gene=Fam149b;product=family with sequence similarity 149%2C member B%2C transcript variant X23;transcript_id=XR_004938358.1;extra_copy_number=0
CM058254.1	Liftoff	exon	19350946	19351088	.	+	.	ID=exon-XR_004938358.1-4;Parent=rna-XR_004938358.1;Dbxref=GeneID:105428,GenBank:XR_004938358.1,MGI:MGI:2145567;gbkey=misc_RNA;gene=Fam149b;product=family with sequence similarity 149%2C member B%2C transcript variant X23;transcript_id=XR_004938358.1;extra_copy_number=0
CM058254.1	Liftoff	exon	19352615	19352731	.	+	.	ID=exon-XR_004938358.1-5;Parent=rna-XR_004938358.1;Dbxref=GeneID:105428,GenBank:XR_004938358.1,MGI:MGI:2145567;gbkey=misc_RNA;gene=Fam149b;product=family with sequence similarity 149%2C member B%2C transcript variant X23;transcript_id=XR_004938358.1;extra_copy_number=0
CM058254.1	Liftoff	exon	19354346	19354507	.	+	.	ID=exon-XR_004938358.1-6;Parent=rna-XR_004938358.1;Dbxref=GeneID:105428,GenBank:XR_004938358.1,MGI:MGI:2145567;gbkey=misc_RNA;gene=Fam149b;product=family with sequence similarity 149%2C member B%2C transcript variant X23;transcript_id=XR_004938358.1;extra_copy_number=0
CM058254.1	Liftoff	exon	19357854	19358041	.	+	.	ID=exon-XR_004938358.1-7;Parent=rna-XR_004938358.1;Dbxref=GeneID:105428,GenBank:XR_004938358.1,MGI:MGI:2145567;gbkey=misc_RNA;gene=Fam149b;product=family with sequence similarity 149%2C member B%2C transcript variant X23;transcript_id=XR_004938358.1;extra_copy_number=0
CM058254.1	Liftoff	exon	19362437	19362543	.	+	.	ID=exon-XR_004938358.1-8;Parent=rna-XR_004938358.1;Dbxref=GeneID:105428,GenBank:XR_004938358.1,MGI:MGI:2145567;gbkey=misc_RNA;gene=Fam149b;product=family with sequence similarity 149%2C member B%2C transcript variant X23;transcript_id=XR_004938358.1;extra_copy_number=0
CM058254.1	Liftoff	exon	19368923	19369047	.	+	.	ID=exon-XR_004938358.1-9;Parent=rna-XR_004938358.1;Dbxref=GeneID:105428,GenBank:XR_004938358.1,MGI:MGI:2145567;gbkey=misc_RNA;gene=Fam149b;product=family with sequence similarity 149%2C member B%2C transcript variant X23;transcript_id=XR_004938358.1;extra_copy_number=0
CM058254.1	Liftoff	exon	19370105	19372251	.	+	.	ID=exon-XR_004938358.1-10;Parent=rna-XR_004938358.1;Dbxref=GeneID:105428,GenBank:XR_004938358.1,MGI:MGI:2145567;gbkey=misc_RNA;gene=Fam149b;product=family with sequence similarity 149%2C member B%2C transcript variant X23;transcript_id=XR_004938358.1;extra_copy_number=0
CM058254.1	Liftoff	exon	19372370	19372594	.	+	.	ID=exon-XR_004938358.1-11;Parent=rna-XR_004938358.1;Dbxref=GeneID:105428,GenBank:XR_004938358.1,MGI:MGI:2145567;gbkey=misc_RNA;gene=Fam149b;product=family with sequence similarity 149%2C member B%2C transcript variant X23;transcript_id=XR_004938358.1;extra_copy_number=0
CM058254.1	Liftoff	exon	19372995	19373118	.	+	.	ID=exon-XR_004938358.1-12;Parent=rna-XR_004938358.1;Dbxref=GeneID:105428,GenBank:XR_004938358.1,MGI:MGI:2145567;gbkey=misc_RNA;gene=Fam149b;product=family with sequence similarity 149%2C member B%2C transcript variant X23;transcript_id=XR_004938358.1;extra_copy_number=0
CM058254.1	Liftoff	exon	19373359	19373478	.	+	.	ID=exon-XR_004938358.1-13;Parent=rna-XR_004938358.1;Dbxref=GeneID:105428,GenBank:XR_004938358.1,MGI:MGI:2145567;gbkey=misc_RNA;gene=Fam149b;product=family with sequence similarity 149%2C member B%2C transcript variant X23;transcript_id=XR_004938358.1;extra_copy_number=0
CM058254.1	Liftoff	exon	19376344	19376416	.	+	.	ID=exon-XR_004938358.1-14;Parent=rna-XR_004938358.1;Dbxref=GeneID:105428,GenBank:XR_004938358.1,MGI:MGI:2145567;gbkey=misc_RNA;gene=Fam149b;product=family with sequence similarity 149%2C member B%2C transcript variant X23;transcript_id=XR_004938358.1;extra_copy_number=0
CM058254.1	Liftoff	exon	19377512	19378086	.	+	.	ID=exon-XR_004938358.1-15;Parent=rna-XR_004938358.1;Dbxref=GeneID:105428,GenBank:XR_004938358.1,MGI:MGI:2145567;gbkey=misc_RNA;gene=Fam149b;product=family with sequence similarity 149%2C member B%2C transcript variant X23;transcript_id=XR_004938358.1;extra_copy_number=0
CM058254.1	Liftoff	gene	19358840	19363906	.	-	.	ID=gene-Gm30054;Dbxref=GeneID:102631812,MGI:MGI:5589213;Name=Gm30054;description=predicted gene%2C 30054;gbkey=Gene;gene=Gm30054;gene_biotype=lncRNA;coverage=1.0;sequence_ID=1.0;extra_copy_number=0;copy_num_ID=gene-Gm30054_0
CM058254.1	Liftoff	lnc_RNA	19358840	19363906	.	-	.	ID=rna-XR_383232.4;Parent=gene-Gm30054;Dbxref=GeneID:102631812,GenBank:XR_383232.4,MGI:MGI:5589213;Name=XR_383232.4;gbkey=ncRNA;gene=Gm30054;model_evidence=Supporting evidence includes similarity to: 8 ESTs%2C 56 long SRA reads%2C and 100%25 coverage of the annotated genomic feature by RNAseq alignments%2C including 16 samples with support for all annotated introns;product=predicted gene%2C 30054;transcript_id=XR_383232.4;extra_copy_number=0
CM058254.1	Liftoff	exon	19358840	19360655	.	-	.	ID=exon-XR_383232.4-2;Parent=rna-XR_383232.4;Dbxref=GeneID:102631812,GenBank:XR_383232.4,MGI:MGI:5589213;gbkey=ncRNA;gene=Gm30054;product=predicted gene%2C 30054;transcript_id=XR_383232.4;extra_copy_number=0
CM058254.1	Liftoff	exon	19360805	19363906	.	-	.	ID=exon-XR_383232.4-1;Parent=rna-XR_383232.4;Dbxref=GeneID:102631812,GenBank:XR_383232.4,MGI:MGI:5589213;gbkey=ncRNA;gene=Gm30054;product=predicted gene%2C 30054;transcript_id=XR_383232.4;extra_copy_number=0
CM058254.1	Liftoff	gene	19379233	19383505	.	-	.	ID=gene-Dnajc9;Dbxref=GeneID:108671,MGI:MGI:1915326;Name=Dnajc9;description=DnaJ heat shock protein family (Hsp40) member C9;gbkey=Gene;gene=Dnajc9;gene_biotype=protein_coding;gene_synonym=5330419I01Rik;coverage=1.0;sequence_ID=1.0;valid_ORFs=1;extra_copy_number=0;copy_num_ID=gene-Dnajc9_0
CM058254.1	Liftoff	mRNA	19379233	19383505	.	-	.	ID=rna-NM_134081.5;Parent=gene-Dnajc9;Dbxref=GeneID:108671,GenBank:NM_134081.5,MGI:MGI:1915326;Name=NM_134081.5;gbkey=mRNA;gene=Dnajc9;product=DnaJ heat shock protein family (Hsp40) member C9;tag=RefSeq Select;transcript_id=NM_134081.5;matches_ref_protein=True;valid_ORF=True;extra_copy_number=0
CM058254.1	Liftoff	exon	19379233	19380073	.	-	.	ID=exon-NM_134081.5-5;Parent=rna-NM_134081.5;Dbxref=GeneID:108671,GenBank:NM_134081.5,MGI:MGI:1915326;gbkey=mRNA;gene=Dnajc9;product=DnaJ heat shock protein family (Hsp40) member C9;tag=RefSeq Select;transcript_id=NM_134081.5;extra_copy_number=0
CM058254.1	Liftoff	exon	19380395	19380481	.	-	.	ID=exon-NM_134081.5-4;Parent=rna-NM_134081.5;Dbxref=GeneID:108671,GenBank:NM_134081.5,MGI:MGI:1915326;gbkey=mRNA;gene=Dnajc9;product=DnaJ heat shock protein family (Hsp40) member C9;tag=RefSeq Select;transcript_id=NM_134081.5;extra_copy_number=0
CM058254.1	Liftoff	exon	19382552	19382806	.	-	.	ID=exon-NM_134081.5-3;Parent=rna-NM_134081.5;Dbxref=GeneID:108671,GenBank:NM_134081.5,MGI:MGI:1915326;gbkey=mRNA;gene=Dnajc9;product=DnaJ heat shock protein family (Hsp40) member C9;tag=RefSeq Select;transcript_id=NM_134081.5;extra_copy_number=0
CM058254.1	Liftoff	exon	19382895	19383035	.	-	.	ID=exon-NM_134081.5-2;Parent=rna-NM_134081.5;Dbxref=GeneID:108671,GenBank:NM_134081.5,MGI:MGI:1915326;gbkey=mRNA;gene=Dnajc9;product=DnaJ heat shock protein family (Hsp40) member C9;tag=RefSeq Select;transcript_id=NM_134081.5;extra_copy_number=0
CM058254.1	Liftoff	exon	19383199	19383505	.	-	.	ID=exon-NM_134081.5-1;Parent=rna-NM_134081.5;Dbxref=GeneID:108671,GenBank:NM_134081.5,MGI:MGI:1915326;gbkey=mRNA;gene=Dnajc9;product=DnaJ heat shock protein family (Hsp40) member C9;tag=RefSeq Select;transcript_id=NM_134081.5;extra_copy_number=0
CM058254.1	Liftoff	CDS	19379957	19380073	.	-	.	ID=cds-NP_598842.1;Parent=rna-NM_134081.5;Dbxref=CCDS:CCDS26844.1,GeneID:108671,GenBank:NP_598842.1,MGI:MGI:1915326;Name=NP_598842.1;gbkey=CDS;gene=Dnajc9;product=dnaJ homolog subfamily C member 9;protein_id=NP_598842.1;tag=RefSeq Select;extra_copy_number=0
CM058254.1	Liftoff	CDS	19380395	19380481	.	-	.	ID=cds-NP_598842.1;Parent=rna-NM_134081.5;Dbxref=CCDS:CCDS26844.1,GeneID:108671,GenBank:NP_598842.1,MGI:MGI:1915326;Name=NP_598842.1;gbkey=CDS;gene=Dnajc9;product=dnaJ homolog subfamily C member 9;protein_id=NP_598842.1;tag=RefSeq Select;extra_copy_number=0
CM058254.1	Liftoff	CDS	19382552	19382806	.	-	.	ID=cds-NP_598842.1;Parent=rna-NM_134081.5;Dbxref=CCDS:CCDS26844.1,GeneID:108671,GenBank:NP_598842.1,MGI:MGI:1915326;Name=NP_598842.1;gbkey=CDS;gene=Dnajc9;product=dnaJ homolog subfamily C member 9;protein_id=NP_598842.1;tag=RefSeq Select;extra_copy_number=0
CM058254.1	Liftoff	CDS	19382895	19383035	.	-	.	ID=cds-NP_598842.1;Parent=rna-NM_134081.5;Dbxref=CCDS:CCDS26844.1,GeneID:108671,GenBank:NP_598842.1,MGI:MGI:1915326;Name=NP_598842.1;gbkey=CDS;gene=Dnajc9;product=dnaJ homolog subfamily C member 9;protein_id=NP_598842.1;tag=RefSeq Select;extra_copy_number=0
CM058254.1	Liftoff	CDS	19383199	19383378	.	-	.	ID=cds-NP_598842.1;Parent=rna-NM_134081.5;Dbxref=CCDS:CCDS26844.1,GeneID:108671,GenBank:NP_598842.1,MGI:MGI:1915326;Name=NP_598842.1;gbkey=CDS;gene=Dnajc9;product=dnaJ homolog subfamily C member 9;protein_id=NP_598842.1;tag=RefSeq Select;extra_copy_number=0
CM058254.1	Liftoff	gene	19385817	19388229	.	-	.	ID=gene-Mrps16;Dbxref=GeneID:66242,MGI:MGI:1913492;Name=Mrps16;description=mitochondrial ribosomal protein S16;gbkey=Gene;gene=Mrps16;gene_biotype=protein_coding;gene_synonym=1500011E11Rik,Mprs16,S16mt;coverage=1.0;sequence_ID=1.0;valid_ORFs=1;extra_copy_number=0;copy_num_ID=gene-Mrps16_0
CM058254.1	Liftoff	mRNA	19385817	19388229	.	-	.	ID=rna-NM_025440.3;Parent=gene-Mrps16;Dbxref=GeneID:66242,GenBank:NM_025440.3,MGI:MGI:1913492;Name=NM_025440.3;gbkey=mRNA;gene=Mrps16;product=mitochondrial ribosomal protein S16%2C transcript variant 1;tag=RefSeq Select;transcript_id=NM_025440.3;matches_ref_protein=True;valid_ORF=True;extra_copy_number=0
CM058254.1	Liftoff	exon	19385817	19386055	.	-	.	ID=exon-NM_025440.3-3;Parent=rna-NM_025440.3;Dbxref=GeneID:66242,GenBank:NM_025440.3,MGI:MGI:1913492;gbkey=mRNA;gene=Mrps16;product=mitochondrial ribosomal protein S16%2C transcript variant 1;tag=RefSeq Select;transcript_id=NM_025440.3;extra_copy_number=0
CM058254.1	Liftoff	exon	19386488	19386748	.	-	.	ID=exon-NM_025440.3-2;Parent=rna-NM_025440.3;Dbxref=GeneID:66242,GenBank:NM_025440.3,MGI:MGI:1913492;gbkey=mRNA;gene=Mrps16;product=mitochondrial ribosomal protein S16%2C transcript variant 1;tag=RefSeq Select;transcript_id=NM_025440.3;extra_copy_number=0
CM058254.1	Liftoff	exon	19388076	19388229	.	-	.	ID=exon-NM_025440.3-1;Parent=rna-NM_025440.3;Dbxref=GeneID:66242,GenBank:NM_025440.3,MGI:MGI:1913492;gbkey=mRNA;gene=Mrps16;product=mitochondrial ribosomal protein S16%2C transcript variant 1;tag=RefSeq Select;transcript_id=NM_025440.3;extra_copy_number=0
CM058254.1	Liftoff	CDS	19385922	19386055	.	-	.	ID=cds-NP_079716.1;Parent=rna-NM_025440.3;Dbxref=CCDS:CCDS36817.1,GeneID:66242,GenBank:NP_079716.1,MGI:MGI:1913492;Name=NP_079716.1;gbkey=CDS;gene=Mrps16;product=28S ribosomal protein S16%2C mitochondrial precursor;protein_id=NP_079716.1;tag=RefSeq Select;extra_copy_number=0
CM058254.1	Liftoff	CDS	19386488	19386748	.	-	.	ID=cds-NP_079716.1;Parent=rna-NM_025440.3;Dbxref=CCDS:CCDS36817.1,GeneID:66242,GenBank:NP_079716.1,MGI:MGI:1913492;Name=NP_079716.1;gbkey=CDS;gene=Mrps16;product=28S ribosomal protein S16%2C mitochondrial precursor;protein_id=NP_079716.1;tag=RefSeq Select;extra_copy_number=0
CM058254.1	Liftoff	CDS	19388076	19388088	.	-	.	ID=cds-NP_079716.1;Parent=rna-NM_025440.3;Dbxref=CCDS:CCDS36817.1,GeneID:66242,GenBank:NP_079716.1,MGI:MGI:1913492;Name=NP_079716.1;gbkey=CDS;gene=Mrps16;product=28S ribosomal protein S16%2C mitochondrial precursor;protein_id=NP_079716.1;tag=RefSeq Select;extra_copy_number=0
CM058254.1	Liftoff	transcript	19385817	19388085	.	-	.	ID=rna-NR_155747.1;Parent=gene-Mrps16;Dbxref=GeneID:66242,GenBank:NR_155747.1,MGI:MGI:1913492;Name=NR_155747.1;gbkey=misc_RNA;gene=Mrps16;product=mitochondrial ribosomal protein S16%2C transcript variant 2;transcript_id=NR_155747.1;extra_copy_number=0
CM058254.1	Liftoff	exon	19385817	19386055	.	-	.	ID=exon-NR_155747.1-3;Parent=rna-NR_155747.1;Dbxref=GeneID:66242,GenBank:NR_155747.1,MGI:MGI:1913492;gbkey=misc_RNA;gene=Mrps16;product=mitochondrial ribosomal protein S16%2C transcript variant 2;transcript_id=NR_155747.1;extra_copy_number=0
CM058254.1	Liftoff	exon	19386488	19386748	.	-	.	ID=exon-NR_155747.1-2;Parent=rna-NR_155747.1;Dbxref=GeneID:66242,GenBank:NR_155747.1,MGI:MGI:1913492;gbkey=misc_RNA;gene=Mrps16;product=mitochondrial ribosomal protein S16%2C transcript variant 2;transcript_id=NR_155747.1;extra_copy_number=0
CM058254.1	Liftoff	exon	19387773	19388085	.	-	.	ID=exon-NR_155747.1-1;Parent=rna-NR_155747.1;Dbxref=GeneID:66242,GenBank:NR_155747.1,MGI:MGI:1913492;gbkey=misc_RNA;gene=Mrps16;product=mitochondrial ribosomal protein S16%2C transcript variant 2;transcript_id=NR_155747.1;extra_copy_number=0
CM058254.1	Liftoff	gene	19388785	19446860	.	-	.	ID=gene-Cfap70;Dbxref=GeneID:76670,MGI:MGI:1923920;Name=Cfap70;description=cilia and flagella associated protein 70;gbkey=Gene;gene=Cfap70;gene_biotype=protein_coding;gene_synonym=Ttc18;coverage=1.0;sequence_ID=1.0;valid_ORFs=5;extra_copy_number=0;copy_num_ID=gene-Cfap70_0
CM058254.1	Liftoff	mRNA	19388785	19446821	.	-	.	ID=rna-NM_001163638.1;Parent=gene-Cfap70;Dbxref=GeneID:76670,GenBank:NM_001163638.1,MGI:MGI:1923920;Name=NM_001163638.1;gbkey=mRNA;gene=Cfap70;product=cilia and flagella associated protein 70%2C transcript variant 1;transcript_id=NM_001163638.1;matches_ref_protein=True;valid_ORF=True;extra_copy_number=0
CM058254.1	Liftoff	exon	19388785	19388996	.	-	.	ID=exon-NM_001163638.1-29;Parent=rna-NM_001163638.1;Dbxref=GeneID:76670,GenBank:NM_001163638.1,MGI:MGI:1923920;gbkey=mRNA;gene=Cfap70;product=cilia and flagella associated protein 70%2C transcript variant 1;transcript_id=NM_001163638.1;extra_copy_number=0
CM058254.1	Liftoff	exon	19389228	19389275	.	-	.	ID=exon-NM_001163638.1-28;Parent=rna-NM_001163638.1;Dbxref=GeneID:76670,GenBank:NM_001163638.1,MGI:MGI:1923920;gbkey=mRNA;gene=Cfap70;product=cilia and flagella associated protein 70%2C transcript variant 1;transcript_id=NM_001163638.1;extra_copy_number=0
CM058254.1	Liftoff	exon	19389509	19389610	.	-	.	ID=exon-NM_001163638.1-27;Parent=rna-NM_001163638.1;Dbxref=GeneID:76670,GenBank:NM_001163638.1,MGI:MGI:1923920;gbkey=mRNA;gene=Cfap70;product=cilia and flagella associated protein 70%2C transcript variant 1;transcript_id=NM_001163638.1;extra_copy_number=0
CM058254.1	Liftoff	exon	19391778	19391867	.	-	.	ID=exon-NM_001163638.1-26;Parent=rna-NM_001163638.1;Dbxref=GeneID:76670,GenBank:NM_001163638.1,MGI:MGI:1923920;gbkey=mRNA;gene=Cfap70;product=cilia and flagella associated protein 70%2C transcript variant 1;transcript_id=NM_001163638.1;extra_copy_number=0
CM058254.1	Liftoff	exon	19394952	19395113	.	-	.	ID=exon-NM_001163638.1-25;Parent=rna-NM_001163638.1;Dbxref=GeneID:76670,GenBank:NM_001163638.1,MGI:MGI:1923920;gbkey=mRNA;gene=Cfap70;product=cilia and flagella associated protein 70%2C transcript variant 1;transcript_id=NM_001163638.1;extra_copy_number=0
CM058254.1	Liftoff	exon	19395685	19395837	.	-	.	ID=exon-NM_001163638.1-24;Parent=rna-NM_001163638.1;Dbxref=GeneID:76670,GenBank:NM_001163638.1,MGI:MGI:1923920;gbkey=mRNA;gene=Cfap70;product=cilia and flagella associated protein 70%2C transcript variant 1;transcript_id=NM_001163638.1;extra_copy_number=0
CM058254.1	Liftoff	exon	19397664	19397785	.	-	.	ID=exon-NM_001163638.1-23;Parent=rna-NM_001163638.1;Dbxref=GeneID:76670,GenBank:NM_001163638.1,MGI:MGI:1923920;gbkey=mRNA;gene=Cfap70;product=cilia and flagella associated protein 70%2C transcript variant 1;transcript_id=NM_001163638.1;extra_copy_number=0
CM058254.1	Liftoff	exon	19398695	19398853	.	-	.	ID=exon-NM_001163638.1-22;Parent=rna-NM_001163638.1;Dbxref=GeneID:76670,GenBank:NM_001163638.1,MGI:MGI:1923920;gbkey=mRNA;gene=Cfap70;product=cilia and flagella associated protein 70%2C transcript variant 1;transcript_id=NM_001163638.1;extra_copy_number=0
CM058254.1	Liftoff	exon	19399185	19399253	.	-	.	ID=exon-NM_001163638.1-21;Parent=rna-NM_001163638.1;Dbxref=GeneID:76670,GenBank:NM_001163638.1,MGI:MGI:1923920;gbkey=mRNA;gene=Cfap70;product=cilia and flagella associated protein 70%2C transcript variant 1;transcript_id=NM_001163638.1;extra_copy_number=0
CM058254.1	Liftoff	exon	19402852	19402968	.	-	.	ID=exon-NM_001163638.1-20;Parent=rna-NM_001163638.1;Dbxref=GeneID:76670,GenBank:NM_001163638.1,MGI:MGI:1923920;gbkey=mRNA;gene=Cfap70;product=cilia and flagella associated protein 70%2C transcript variant 1;transcript_id=NM_001163638.1;extra_copy_number=0
CM058254.1	Liftoff	exon	19403066	19403278	.	-	.	ID=exon-NM_001163638.1-19;Parent=rna-NM_001163638.1;Dbxref=GeneID:76670,GenBank:NM_001163638.1,MGI:MGI:1923920;gbkey=mRNA;gene=Cfap70;product=cilia and flagella associated protein 70%2C transcript variant 1;transcript_id=NM_001163638.1;extra_copy_number=0
CM058254.1	Liftoff	exon	19403664	19403779	.	-	.	ID=exon-NM_001163638.1-18;Parent=rna-NM_001163638.1;Dbxref=GeneID:76670,GenBank:NM_001163638.1,MGI:MGI:1923920;gbkey=mRNA;gene=Cfap70;product=cilia and flagella associated protein 70%2C transcript variant 1;transcript_id=NM_001163638.1;extra_copy_number=0
CM058254.1	Liftoff	exon	19403898	19404031	.	-	.	ID=exon-NM_001163638.1-17;Parent=rna-NM_001163638.1;Dbxref=GeneID:76670,GenBank:NM_001163638.1,MGI:MGI:1923920;gbkey=mRNA;gene=Cfap70;product=cilia and flagella associated protein 70%2C transcript variant 1;transcript_id=NM_001163638.1;extra_copy_number=0
CM058254.1	Liftoff	exon	19406944	19407069	.	-	.	ID=exon-NM_001163638.1-16;Parent=rna-NM_001163638.1;Dbxref=GeneID:76670,GenBank:NM_001163638.1,MGI:MGI:1923920;gbkey=mRNA;gene=Cfap70;product=cilia and flagella associated protein 70%2C transcript variant 1;transcript_id=NM_001163638.1;extra_copy_number=0
CM058254.1	Liftoff	exon	19411094	19411225	.	-	.	ID=exon-NM_001163638.1-15;Parent=rna-NM_001163638.1;Dbxref=GeneID:76670,GenBank:NM_001163638.1,MGI:MGI:1923920;gbkey=mRNA;gene=Cfap70;product=cilia and flagella associated protein 70%2C transcript variant 1;transcript_id=NM_001163638.1;extra_copy_number=0
CM058254.1	Liftoff	exon	19415227	19415421	.	-	.	ID=exon-NM_001163638.1-14;Parent=rna-NM_001163638.1;Dbxref=GeneID:76670,GenBank:NM_001163638.1,MGI:MGI:1923920;gbkey=mRNA;gene=Cfap70;product=cilia and flagella associated protein 70%2C transcript variant 1;transcript_id=NM_001163638.1;extra_copy_number=0
CM058254.1	Liftoff	exon	19415677	19415737	.	-	.	ID=exon-NM_001163638.1-13;Parent=rna-NM_001163638.1;Dbxref=GeneID:76670,GenBank:NM_001163638.1,MGI:MGI:1923920;gbkey=mRNA;gene=Cfap70;product=cilia and flagella associated protein 70%2C transcript variant 1;transcript_id=NM_001163638.1;extra_copy_number=0
CM058254.1	Liftoff	exon	19418975	19419066	.	-	.	ID=exon-NM_001163638.1-12;Parent=rna-NM_001163638.1;Dbxref=GeneID:76670,GenBank:NM_001163638.1,MGI:MGI:1923920;gbkey=mRNA;gene=Cfap70;product=cilia and flagella associated protein 70%2C transcript variant 1;transcript_id=NM_001163638.1;extra_copy_number=0
CM058254.1	Liftoff	exon	19419742	19419822	.	-	.	ID=exon-NM_001163638.1-11;Parent=rna-NM_001163638.1;Dbxref=GeneID:76670,GenBank:NM_001163638.1,MGI:MGI:1923920;gbkey=mRNA;gene=Cfap70;product=cilia and flagella associated protein 70%2C transcript variant 1;transcript_id=NM_001163638.1;extra_copy_number=0
CM058254.1	Liftoff	exon	19423997	19424131	.	-	.	ID=exon-NM_001163638.1-10;Parent=rna-NM_001163638.1;Dbxref=GeneID:76670,GenBank:NM_001163638.1,MGI:MGI:1923920;gbkey=mRNA;gene=Cfap70;product=cilia and flagella associated protein 70%2C transcript variant 1;transcript_id=NM_001163638.1;extra_copy_number=0
CM058254.1	Liftoff	exon	19426526	19426625	.	-	.	ID=exon-NM_001163638.1-9;Parent=rna-NM_001163638.1;Dbxref=GeneID:76670,GenBank:NM_001163638.1,MGI:MGI:1923920;gbkey=mRNA;gene=Cfap70;product=cilia and flagella associated protein 70%2C transcript variant 1;transcript_id=NM_001163638.1;extra_copy_number=0
CM058254.1	Liftoff	exon	19431325	19431419	.	-	.	ID=exon-NM_001163638.1-8;Parent=rna-NM_001163638.1;Dbxref=GeneID:76670,GenBank:NM_001163638.1,MGI:MGI:1923920;gbkey=mRNA;gene=Cfap70;product=cilia and flagella associated protein 70%2C transcript variant 1;transcript_id=NM_001163638.1;extra_copy_number=0
CM058254.1	Liftoff	exon	19434267	19434449	.	-	.	ID=exon-NM_001163638.1-7;Parent=rna-NM_001163638.1;Dbxref=GeneID:76670,GenBank:NM_001163638.1,MGI:MGI:1923920;gbkey=mRNA;gene=Cfap70;product=cilia and flagella associated protein 70%2C transcript variant 1;transcript_id=NM_001163638.1;extra_copy_number=0
CM058254.1	Liftoff	exon	19435226	19435405	.	-	.	ID=exon-NM_001163638.1-6;Parent=rna-NM_001163638.1;Dbxref=GeneID:76670,GenBank:NM_001163638.1,MGI:MGI:1923920;gbkey=mRNA;gene=Cfap70;product=cilia and flagella associated protein 70%2C transcript variant 1;transcript_id=NM_001163638.1;extra_copy_number=0
CM058254.1	Liftoff	exon	19438205	19438284	.	-	.	ID=exon-NM_001163638.1-5;Parent=rna-NM_001163638.1;Dbxref=GeneID:76670,GenBank:NM_001163638.1,MGI:MGI:1923920;gbkey=mRNA;gene=Cfap70;product=cilia and flagella associated protein 70%2C transcript variant 1;transcript_id=NM_001163638.1;extra_copy_number=0
CM058254.1	Liftoff	exon	19438463	19438561	.	-	.	ID=exon-NM_001163638.1-4;Parent=rna-NM_001163638.1;Dbxref=GeneID:76670,GenBank:NM_001163638.1,MGI:MGI:1923920;gbkey=mRNA;gene=Cfap70;product=cilia and flagella associated protein 70%2C transcript variant 1;transcript_id=NM_001163638.1;extra_copy_number=0
CM058254.1	Liftoff	exon	19442037	19442223	.	-	.	ID=exon-NM_001163638.1-3;Parent=rna-NM_001163638.1;Dbxref=GeneID:76670,GenBank:NM_001163638.1,MGI:MGI:1923920;gbkey=mRNA;gene=Cfap70;product=cilia and flagella associated protein 70%2C transcript variant 1;transcript_id=NM_001163638.1;extra_copy_number=0
CM058254.1	Liftoff	exon	19443155	19443319	.	-	.	ID=exon-NM_001163638.1-2;Parent=rna-NM_001163638.1;Dbxref=GeneID:76670,GenBank:NM_001163638.1,MGI:MGI:1923920;gbkey=mRNA;gene=Cfap70;product=cilia and flagella associated protein 70%2C transcript variant 1;transcript_id=NM_001163638.1;extra_copy_number=0
CM058254.1	Liftoff	exon	19446798	19446821	.	-	.	ID=exon-NM_001163638.1-1;Parent=rna-NM_001163638.1;Dbxref=GeneID:76670,GenBank:NM_001163638.1,MGI:MGI:1923920;gbkey=mRNA;gene=Cfap70;product=cilia and flagella associated protein 70%2C transcript variant 1;transcript_id=NM_001163638.1;extra_copy_number=0
CM058254.1	Liftoff	CDS	19388916	19388996	.	-	.	ID=cds-NP_001157110.1;Parent=rna-NM_001163638.1;Dbxref=CCDS:CCDS49411.1,GeneID:76670,GenBank:NP_001157110.1,MGI:MGI:1923920;Name=NP_001157110.1;Note=isoform 1 is encoded by transcript variant 1;gbkey=CDS;gene=Cfap70;product=cilia- and flagella-associated protein 70 isoform 1;protein_id=NP_001157110.1;extra_copy_number=0
CM058254.1	Liftoff	CDS	19389228	19389275	.	-	.	ID=cds-NP_001157110.1;Parent=rna-NM_001163638.1;Dbxref=CCDS:CCDS49411.1,GeneID:76670,GenBank:NP_001157110.1,MGI:MGI:1923920;Name=NP_001157110.1;Note=isoform 1 is encoded by transcript variant 1;gbkey=CDS;gene=Cfap70;product=cilia- and flagella-associated protein 70 isoform 1;protein_id=NP_001157110.1;extra_copy_number=0
CM058254.1	Liftoff	CDS	19389509	19389610	.	-	.	ID=cds-NP_001157110.1;Parent=rna-NM_001163638.1;Dbxref=CCDS:CCDS49411.1,GeneID:76670,GenBank:NP_001157110.1,MGI:MGI:1923920;Name=NP_001157110.1;Note=isoform 1 is encoded by transcript variant 1;gbkey=CDS;gene=Cfap70;product=cilia- and flagella-associated protein 70 isoform 1;protein_id=NP_001157110.1;extra_copy_number=0
CM058254.1	Liftoff	CDS	19391778	19391867	.	-	.	ID=cds-NP_001157110.1;Parent=rna-NM_001163638.1;Dbxref=CCDS:CCDS49411.1,GeneID:76670,GenBank:NP_001157110.1,MGI:MGI:1923920;Name=NP_001157110.1;Note=isoform 1 is encoded by transcript variant 1;gbkey=CDS;gene=Cfap70;product=cilia- and flagella-associated protein 70 isoform 1;protein_id=NP_001157110.1;extra_copy_number=0
CM058254.1	Liftoff	CDS	19394952	19395113	.	-	.	ID=cds-NP_001157110.1;Parent=rna-NM_001163638.1;Dbxref=CCDS:CCDS49411.1,GeneID:76670,GenBank:NP_001157110.1,MGI:MGI:1923920;Name=NP_001157110.1;Note=isoform 1 is encoded by transcript variant 1;gbkey=CDS;gene=Cfap70;product=cilia- and flagella-associated protein 70 isoform 1;protein_id=NP_001157110.1;extra_copy_number=0
CM058254.1	Liftoff	CDS	19395685	19395837	.	-	.	ID=cds-NP_001157110.1;Parent=rna-NM_001163638.1;Dbxref=CCDS:CCDS49411.1,GeneID:76670,GenBank:NP_001157110.1,MGI:MGI:1923920;Name=NP_001157110.1;Note=isoform 1 is encoded by transcript variant 1;gbkey=CDS;gene=Cfap70;product=cilia- and flagella-associated protein 70 isoform 1;protein_id=NP_001157110.1;extra_copy_number=0
CM058254.1	Liftoff	CDS	19397664	19397785	.	-	.	ID=cds-NP_001157110.1;Parent=rna-NM_001163638.1;Dbxref=CCDS:CCDS49411.1,GeneID:76670,GenBank:NP_001157110.1,MGI:MGI:1923920;Name=NP_001157110.1;Note=isoform 1 is encoded by transcript variant 1;gbkey=CDS;gene=Cfap70;product=cilia- and flagella-associated protein 70 isoform 1;protein_id=NP_001157110.1;extra_copy_number=0
CM058254.1	Liftoff	CDS	19398695	19398853	.	-	.	ID=cds-NP_001157110.1;Parent=rna-NM_001163638.1;Dbxref=CCDS:CCDS49411.1,GeneID:76670,GenBank:NP_001157110.1,MGI:MGI:1923920;Name=NP_001157110.1;Note=isoform 1 is encoded by transcript variant 1;gbkey=CDS;gene=Cfap70;product=cilia- and flagella-associated protein 70 isoform 1;protein_id=NP_001157110.1;extra_copy_number=0
CM058254.1	Liftoff	CDS	19399185	19399253	.	-	.	ID=cds-NP_001157110.1;Parent=rna-NM_001163638.1;Dbxref=CCDS:CCDS49411.1,GeneID:76670,GenBank:NP_001157110.1,MGI:MGI:1923920;Name=NP_001157110.1;Note=isoform 1 is encoded by transcript variant 1;gbkey=CDS;gene=Cfap70;product=cilia- and flagella-associated protein 70 isoform 1;protein_id=NP_001157110.1;extra_copy_number=0
CM058254.1	Liftoff	CDS	19402852	19402968	.	-	.	ID=cds-NP_001157110.1;Parent=rna-NM_001163638.1;Dbxref=CCDS:CCDS49411.1,GeneID:76670,GenBank:NP_001157110.1,MGI:MGI:1923920;Name=NP_001157110.1;Note=isoform 1 is encoded by transcript variant 1;gbkey=CDS;gene=Cfap70;product=cilia- and flagella-associated protein 70 isoform 1;protein_id=NP_001157110.1;extra_copy_number=0
CM058254.1	Liftoff	CDS	19403066	19403278	.	-	.	ID=cds-NP_001157110.1;Parent=rna-NM_001163638.1;Dbxref=CCDS:CCDS49411.1,GeneID:76670,GenBank:NP_001157110.1,MGI:MGI:1923920;Name=NP_001157110.1;Note=isoform 1 is encoded by transcript variant 1;gbkey=CDS;gene=Cfap70;product=cilia- and flagella-associated protein 70 isoform 1;protein_id=NP_001157110.1;extra_copy_number=0
CM058254.1	Liftoff	CDS	19403664	19403779	.	-	.	ID=cds-NP_001157110.1;Parent=rna-NM_001163638.1;Dbxref=CCDS:CCDS49411.1,GeneID:76670,GenBank:NP_001157110.1,MGI:MGI:1923920;Name=NP_001157110.1;Note=isoform 1 is encoded by transcript variant 1;gbkey=CDS;gene=Cfap70;product=cilia- and flagella-associated protein 70 isoform 1;protein_id=NP_001157110.1;extra_copy_number=0
CM058254.1	Liftoff	CDS	19403898	19404031	.	-	.	ID=cds-NP_001157110.1;Parent=rna-NM_001163638.1;Dbxref=CCDS:CCDS49411.1,GeneID:76670,GenBank:NP_001157110.1,MGI:MGI:1923920;Name=NP_001157110.1;Note=isoform 1 is encoded by transcript variant 1;gbkey=CDS;gene=Cfap70;product=cilia- and flagella-associated protein 70 isoform 1;protein_id=NP_001157110.1;extra_copy_number=0
CM058254.1	Liftoff	CDS	19406944	19407069	.	-	.	ID=cds-NP_001157110.1;Parent=rna-NM_001163638.1;Dbxref=CCDS:CCDS49411.1,GeneID:76670,GenBank:NP_001157110.1,MGI:MGI:1923920;Name=NP_001157110.1;Note=isoform 1 is encoded by transcript variant 1;gbkey=CDS;gene=Cfap70;product=cilia- and flagella-associated protein 70 isoform 1;protein_id=NP_001157110.1;extra_copy_number=0
CM058254.1	Liftoff	CDS	19411094	19411225	.	-	.	ID=cds-NP_001157110.1;Parent=rna-NM_001163638.1;Dbxref=CCDS:CCDS49411.1,GeneID:76670,GenBank:NP_001157110.1,MGI:MGI:1923920;Name=NP_001157110.1;Note=isoform 1 is encoded by transcript variant 1;gbkey=CDS;gene=Cfap70;product=cilia- and flagella-associated protein 70 isoform 1;protein_id=NP_001157110.1;extra_copy_number=0
CM058254.1	Liftoff	CDS	19415227	19415421	.	-	.	ID=cds-NP_001157110.1;Parent=rna-NM_001163638.1;Dbxref=CCDS:CCDS49411.1,GeneID:76670,GenBank:NP_001157110.1,MGI:MGI:1923920;Name=NP_001157110.1;Note=isoform 1 is encoded by transcript variant 1;gbkey=CDS;gene=Cfap70;product=cilia- and flagella-associated protein 70 isoform 1;protein_id=NP_001157110.1;extra_copy_number=0
CM058254.1	Liftoff	CDS	19415677	19415737	.	-	.	ID=cds-NP_001157110.1;Parent=rna-NM_001163638.1;Dbxref=CCDS:CCDS49411.1,GeneID:76670,GenBank:NP_001157110.1,MGI:MGI:1923920;Name=NP_001157110.1;Note=isoform 1 is encoded by transcript variant 1;gbkey=CDS;gene=Cfap70;product=cilia- and flagella-associated protein 70 isoform 1;protein_id=NP_001157110.1;extra_copy_number=0
CM058254.1	Liftoff	CDS	19418975	19419066	.	-	.	ID=cds-NP_001157110.1;Parent=rna-NM_001163638.1;Dbxref=CCDS:CCDS49411.1,GeneID:76670,GenBank:NP_001157110.1,MGI:MGI:1923920;Name=NP_001157110.1;Note=isoform 1 is encoded by transcript variant 1;gbkey=CDS;gene=Cfap70;product=cilia- and flagella-associated protein 70 isoform 1;protein_id=NP_001157110.1;extra_copy_number=0
CM058254.1	Liftoff	CDS	19419742	19419822	.	-	.	ID=cds-NP_001157110.1;Parent=rna-NM_001163638.1;Dbxref=CCDS:CCDS49411.1,GeneID:76670,GenBank:NP_001157110.1,MGI:MGI:1923920;Name=NP_001157110.1;Note=isoform 1 is encoded by transcript variant 1;gbkey=CDS;gene=Cfap70;product=cilia- and flagella-associated protein 70 isoform 1;protein_id=NP_001157110.1;extra_copy_number=0
CM058254.1	Liftoff	CDS	19423997	19424131	.	-	.	ID=cds-NP_001157110.1;Parent=rna-NM_001163638.1;Dbxref=CCDS:CCDS49411.1,GeneID:76670,GenBank:NP_001157110.1,MGI:MGI:1923920;Name=NP_001157110.1;Note=isoform 1 is encoded by transcript variant 1;gbkey=CDS;gene=Cfap70;product=cilia- and flagella-associated protein 70 isoform 1;protein_id=NP_001157110.1;extra_copy_number=0
CM058254.1	Liftoff	CDS	19426526	19426625	.	-	.	ID=cds-NP_001157110.1;Parent=rna-NM_001163638.1;Dbxref=CCDS:CCDS49411.1,GeneID:76670,GenBank:NP_001157110.1,MGI:MGI:1923920;Name=NP_001157110.1;Note=isoform 1 is encoded by transcript variant 1;gbkey=CDS;gene=Cfap70;product=cilia- and flagella-associated protein 70 isoform 1;protein_id=NP_001157110.1;extra_copy_number=0
CM058254.1	Liftoff	CDS	19431325	19431419	.	-	.	ID=cds-NP_001157110.1;Parent=rna-NM_001163638.1;Dbxref=CCDS:CCDS49411.1,GeneID:76670,GenBank:NP_001157110.1,MGI:MGI:1923920;Name=NP_001157110.1;Note=isoform 1 is encoded by transcript variant 1;gbkey=CDS;gene=Cfap70;product=cilia- and flagella-associated protein 70 isoform 1;protein_id=NP_001157110.1;extra_copy_number=0
CM058254.1	Liftoff	CDS	19434267	19434449	.	-	.	ID=cds-NP_001157110.1;Parent=rna-NM_001163638.1;Dbxref=CCDS:CCDS49411.1,GeneID:76670,GenBank:NP_001157110.1,MGI:MGI:1923920;Name=NP_001157110.1;Note=isoform 1 is encoded by transcript variant 1;gbkey=CDS;gene=Cfap70;product=cilia- and flagella-associated protein 70 isoform 1;protein_id=NP_001157110.1;extra_copy_number=0
CM058254.1	Liftoff	CDS	19435226	19435405	.	-	.	ID=cds-NP_001157110.1;Parent=rna-NM_001163638.1;Dbxref=CCDS:CCDS49411.1,GeneID:76670,GenBank:NP_001157110.1,MGI:MGI:1923920;Name=NP_001157110.1;Note=isoform 1 is encoded by transcript variant 1;gbkey=CDS;gene=Cfap70;product=cilia- and flagella-associated protein 70 isoform 1;protein_id=NP_001157110.1;extra_copy_number=0
CM058254.1	Liftoff	CDS	19438205	19438284	.	-	.	ID=cds-NP_001157110.1;Parent=rna-NM_001163638.1;Dbxref=CCDS:CCDS49411.1,GeneID:76670,GenBank:NP_001157110.1,MGI:MGI:1923920;Name=NP_001157110.1;Note=isoform 1 is encoded by transcript variant 1;gbkey=CDS;gene=Cfap70;product=cilia- and flagella-associated protein 70 isoform 1;protein_id=NP_001157110.1;extra_copy_number=0
CM058254.1	Liftoff	CDS	19438463	19438561	.	-	.	ID=cds-NP_001157110.1;Parent=rna-NM_001163638.1;Dbxref=CCDS:CCDS49411.1,GeneID:76670,GenBank:NP_001157110.1,MGI:MGI:1923920;Name=NP_001157110.1;Note=isoform 1 is encoded by transcript variant 1;gbkey=CDS;gene=Cfap70;product=cilia- and flagella-associated protein 70 isoform 1;protein_id=NP_001157110.1;extra_copy_number=0
CM058254.1	Liftoff	CDS	19442037	19442223	.	-	.	ID=cds-NP_001157110.1;Parent=rna-NM_001163638.1;Dbxref=CCDS:CCDS49411.1,GeneID:76670,GenBank:NP_001157110.1,MGI:MGI:1923920;Name=NP_001157110.1;Note=isoform 1 is encoded by transcript variant 1;gbkey=CDS;gene=Cfap70;product=cilia- and flagella-associated protein 70 isoform 1;protein_id=NP_001157110.1;extra_copy_number=0
CM058254.1	Liftoff	CDS	19443155	19443217	.	-	.	ID=cds-NP_001157110.1;Parent=rna-NM_001163638.1;Dbxref=CCDS:CCDS49411.1,GeneID:76670,GenBank:NP_001157110.1,MGI:MGI:1923920;Name=NP_001157110.1;Note=isoform 1 is encoded by transcript variant 1;gbkey=CDS;gene=Cfap70;product=cilia- and flagella-associated protein 70 isoform 1;protein_id=NP_001157110.1;extra_copy_number=0
CM058254.1	Liftoff	mRNA	19388785	19446821	.	-	.	ID=rna-NM_001163639.1;Parent=gene-Cfap70;Dbxref=GeneID:76670,GenBank:NM_001163639.1,MGI:MGI:1923920;Name=NM_001163639.1;gbkey=mRNA;gene=Cfap70;product=cilia and flagella associated protein 70%2C transcript variant 2;transcript_id=NM_001163639.1;matches_ref_protein=True;valid_ORF=True;extra_copy_number=0
CM058254.1	Liftoff	exon	19388785	19388996	.	-	.	ID=exon-NM_001163639.1-28;Parent=rna-NM_001163639.1;Dbxref=GeneID:76670,GenBank:NM_001163639.1,MGI:MGI:1923920;gbkey=mRNA;gene=Cfap70;product=cilia and flagella associated protein 70%2C transcript variant 2;transcript_id=NM_001163639.1;extra_copy_number=0
CM058254.1	Liftoff	exon	19389228	19389275	.	-	.	ID=exon-NM_001163639.1-27;Parent=rna-NM_001163639.1;Dbxref=GeneID:76670,GenBank:NM_001163639.1,MGI:MGI:1923920;gbkey=mRNA;gene=Cfap70;product=cilia and flagella associated protein 70%2C transcript variant 2;transcript_id=NM_001163639.1;extra_copy_number=0
CM058254.1	Liftoff	exon	19389509	19389610	.	-	.	ID=exon-NM_001163639.1-26;Parent=rna-NM_001163639.1;Dbxref=GeneID:76670,GenBank:NM_001163639.1,MGI:MGI:1923920;gbkey=mRNA;gene=Cfap70;product=cilia and flagella associated protein 70%2C transcript variant 2;transcript_id=NM_001163639.1;extra_copy_number=0
CM058254.1	Liftoff	exon	19391778	19391867	.	-	.	ID=exon-NM_001163639.1-25;Parent=rna-NM_001163639.1;Dbxref=GeneID:76670,GenBank:NM_001163639.1,MGI:MGI:1923920;gbkey=mRNA;gene=Cfap70;product=cilia and flagella associated protein 70%2C transcript variant 2;transcript_id=NM_001163639.1;extra_copy_number=0
CM058254.1	Liftoff	exon	19394952	19395113	.	-	.	ID=exon-NM_001163639.1-24;Parent=rna-NM_001163639.1;Dbxref=GeneID:76670,GenBank:NM_001163639.1,MGI:MGI:1923920;gbkey=mRNA;gene=Cfap70;product=cilia and flagella associated protein 70%2C transcript variant 2;transcript_id=NM_001163639.1;extra_copy_number=0
CM058254.1	Liftoff	exon	19395685	19395837	.	-	.	ID=exon-NM_001163639.1-23;Parent=rna-NM_001163639.1;Dbxref=GeneID:76670,GenBank:NM_001163639.1,MGI:MGI:1923920;gbkey=mRNA;gene=Cfap70;product=cilia and flagella associated protein 70%2C transcript variant 2;transcript_id=NM_001163639.1;extra_copy_number=0
CM058254.1	Liftoff	exon	19397664	19397785	.	-	.	ID=exon-NM_001163639.1-22;Parent=rna-NM_001163639.1;Dbxref=GeneID:76670,GenBank:NM_001163639.1,MGI:MGI:1923920;gbkey=mRNA;gene=Cfap70;product=cilia and flagella associated protein 70%2C transcript variant 2;transcript_id=NM_001163639.1;extra_copy_number=0
CM058254.1	Liftoff	exon	19398695	19398853	.	-	.	ID=exon-NM_001163639.1-21;Parent=rna-NM_001163639.1;Dbxref=GeneID:76670,GenBank:NM_001163639.1,MGI:MGI:1923920;gbkey=mRNA;gene=Cfap70;product=cilia and flagella associated protein 70%2C transcript variant 2;transcript_id=NM_001163639.1;extra_copy_number=0
CM058254.1	Liftoff	exon	19399185	19399253	.	-	.	ID=exon-NM_001163639.1-20;Parent=rna-NM_001163639.1;Dbxref=GeneID:76670,GenBank:NM_001163639.1,MGI:MGI:1923920;gbkey=mRNA;gene=Cfap70;product=cilia and flagella associated protein 70%2C transcript variant 2;transcript_id=NM_001163639.1;extra_copy_number=0
CM058254.1	Liftoff	exon	19403066	19403278	.	-	.	ID=exon-NM_001163639.1-19;Parent=rna-NM_001163639.1;Dbxref=GeneID:76670,GenBank:NM_001163639.1,MGI:MGI:1923920;gbkey=mRNA;gene=Cfap70;product=cilia and flagella associated protein 70%2C transcript variant 2;transcript_id=NM_001163639.1;extra_copy_number=0
CM058254.1	Liftoff	exon	19403664	19403779	.	-	.	ID=exon-NM_001163639.1-18;Parent=rna-NM_001163639.1;Dbxref=GeneID:76670,GenBank:NM_001163639.1,MGI:MGI:1923920;gbkey=mRNA;gene=Cfap70;product=cilia and flagella associated protein 70%2C transcript variant 2;transcript_id=NM_001163639.1;extra_copy_number=0
CM058254.1	Liftoff	exon	19403898	19404031	.	-	.	ID=exon-NM_001163639.1-17;Parent=rna-NM_001163639.1;Dbxref=GeneID:76670,GenBank:NM_001163639.1,MGI:MGI:1923920;gbkey=mRNA;gene=Cfap70;product=cilia and flagella associated protein 70%2C transcript variant 2;transcript_id=NM_001163639.1;extra_copy_number=0
CM058254.1	Liftoff	exon	19406944	19407069	.	-	.	ID=exon-NM_001163639.1-16;Parent=rna-NM_001163639.1;Dbxref=GeneID:76670,GenBank:NM_001163639.1,MGI:MGI:1923920;gbkey=mRNA;gene=Cfap70;product=cilia and flagella associated protein 70%2C transcript variant 2;transcript_id=NM_001163639.1;extra_copy_number=0
CM058254.1	Liftoff	exon	19415227	19415421	.	-	.	ID=exon-NM_001163639.1-15;Parent=rna-NM_001163639.1;Dbxref=GeneID:76670,GenBank:NM_001163639.1,MGI:MGI:1923920;gbkey=mRNA;gene=Cfap70;product=cilia and flagella associated protein 70%2C transcript variant 2;transcript_id=NM_001163639.1;extra_copy_number=0
CM058254.1	Liftoff	exon	19415677	19415737	.	-	.	ID=exon-NM_001163639.1-14;Parent=rna-NM_001163639.1;Dbxref=GeneID:76670,GenBank:NM_001163639.1,MGI:MGI:1923920;gbkey=mRNA;gene=Cfap70;product=cilia and flagella associated protein 70%2C transcript variant 2;transcript_id=NM_001163639.1;extra_copy_number=0
CM058254.1	Liftoff	exon	19418975	19419066	.	-	.	ID=exon-NM_001163639.1-13;Parent=rna-NM_001163639.1;Dbxref=GeneID:76670,GenBank:NM_001163639.1,MGI:MGI:1923920;gbkey=mRNA;gene=Cfap70;product=cilia and flagella associated protein 70%2C transcript variant 2;transcript_id=NM_001163639.1;extra_copy_number=0
CM058254.1	Liftoff	exon	19419742	19419822	.	-	.	ID=exon-NM_001163639.1-12;Parent=rna-NM_001163639.1;Dbxref=GeneID:76670,GenBank:NM_001163639.1,MGI:MGI:1923920;gbkey=mRNA;gene=Cfap70;product=cilia and flagella associated protein 70%2C transcript variant 2;transcript_id=NM_001163639.1;extra_copy_number=0
CM058254.1	Liftoff	exon	19419964	19420131	.	-	.	ID=exon-NM_001163639.1-11;Parent=rna-NM_001163639.1;Dbxref=GeneID:76670,GenBank:NM_001163639.1,MGI:MGI:1923920;gbkey=mRNA;gene=Cfap70;product=cilia and flagella associated protein 70%2C transcript variant 2;transcript_id=NM_001163639.1;extra_copy_number=0
CM058254.1	Liftoff	exon	19423997	19424131	.	-	.	ID=exon-NM_001163639.1-10;Parent=rna-NM_001163639.1;Dbxref=GeneID:76670,GenBank:NM_001163639.1,MGI:MGI:1923920;gbkey=mRNA;gene=Cfap70;product=cilia and flagella associated protein 70%2C transcript variant 2;transcript_id=NM_001163639.1;extra_copy_number=0
CM058254.1	Liftoff	exon	19426526	19426625	.	-	.	ID=exon-NM_001163639.1-9;Parent=rna-NM_001163639.1;Dbxref=GeneID:76670,GenBank:NM_001163639.1,MGI:MGI:1923920;gbkey=mRNA;gene=Cfap70;product=cilia and flagella associated protein 70%2C transcript variant 2;transcript_id=NM_001163639.1;extra_copy_number=0
CM058254.1	Liftoff	exon	19431325	19431419	.	-	.	ID=exon-NM_001163639.1-8;Parent=rna-NM_001163639.1;Dbxref=GeneID:76670,GenBank:NM_001163639.1,MGI:MGI:1923920;gbkey=mRNA;gene=Cfap70;product=cilia and flagella associated protein 70%2C transcript variant 2;transcript_id=NM_001163639.1;extra_copy_number=0
CM058254.1	Liftoff	exon	19434267	19434449	.	-	.	ID=exon-NM_001163639.1-7;Parent=rna-NM_001163639.1;Dbxref=GeneID:76670,GenBank:NM_001163639.1,MGI:MGI:1923920;gbkey=mRNA;gene=Cfap70;product=cilia and flagella associated protein 70%2C transcript variant 2;transcript_id=NM_001163639.1;extra_copy_number=0
CM058254.1	Liftoff	exon	19435226	19435405	.	-	.	ID=exon-NM_001163639.1-6;Parent=rna-NM_001163639.1;Dbxref=GeneID:76670,GenBank:NM_001163639.1,MGI:MGI:1923920;gbkey=mRNA;gene=Cfap70;product=cilia and flagella associated protein 70%2C transcript variant 2;transcript_id=NM_001163639.1;extra_copy_number=0
CM058254.1	Liftoff	exon	19438205	19438284	.	-	.	ID=exon-NM_001163639.1-5;Parent=rna-NM_001163639.1;Dbxref=GeneID:76670,GenBank:NM_001163639.1,MGI:MGI:1923920;gbkey=mRNA;gene=Cfap70;product=cilia and flagella associated protein 70%2C transcript variant 2;transcript_id=NM_001163639.1;extra_copy_number=0
CM058254.1	Liftoff	exon	19438463	19438561	.	-	.	ID=exon-NM_001163639.1-4;Parent=rna-NM_001163639.1;Dbxref=GeneID:76670,GenBank:NM_001163639.1,MGI:MGI:1923920;gbkey=mRNA;gene=Cfap70;product=cilia and flagella associated protein 70%2C transcript variant 2;transcript_id=NM_001163639.1;extra_copy_number=0
CM058254.1	Liftoff	exon	19442037	19442223	.	-	.	ID=exon-NM_001163639.1-3;Parent=rna-NM_001163639.1;Dbxref=GeneID:76670,GenBank:NM_001163639.1,MGI:MGI:1923920;gbkey=mRNA;gene=Cfap70;product=cilia and flagella associated protein 70%2C transcript variant 2;transcript_id=NM_001163639.1;extra_copy_number=0
CM058254.1	Liftoff	exon	19443155	19443319	.	-	.	ID=exon-NM_001163639.1-2;Parent=rna-NM_001163639.1;Dbxref=GeneID:76670,GenBank:NM_001163639.1,MGI:MGI:1923920;gbkey=mRNA;gene=Cfap70;product=cilia and flagella associated protein 70%2C transcript variant 2;transcript_id=NM_001163639.1;extra_copy_number=0
CM058254.1	Liftoff	exon	19446798	19446821	.	-	.	ID=exon-NM_001163639.1-1;Parent=rna-NM_001163639.1;Dbxref=GeneID:76670,GenBank:NM_001163639.1,MGI:MGI:1923920;gbkey=mRNA;gene=Cfap70;product=cilia and flagella associated protein 70%2C transcript variant 2;transcript_id=NM_001163639.1;extra_copy_number=0
CM058254.1	Liftoff	CDS	19388916	19388996	.	-	.	ID=cds-NP_001157111.1;Parent=rna-NM_001163639.1;Dbxref=CCDS:CCDS49412.1,GeneID:76670,GenBank:NP_001157111.1,MGI:MGI:1923920;Name=NP_001157111.1;Note=isoform 2 is encoded by transcript variant 2;gbkey=CDS;gene=Cfap70;product=cilia- and flagella-associated protein 70 isoform 2;protein_id=NP_001157111.1;extra_copy_number=0
CM058254.1	Liftoff	CDS	19389228	19389275	.	-	.	ID=cds-NP_001157111.1;Parent=rna-NM_001163639.1;Dbxref=CCDS:CCDS49412.1,GeneID:76670,GenBank:NP_001157111.1,MGI:MGI:1923920;Name=NP_001157111.1;Note=isoform 2 is encoded by transcript variant 2;gbkey=CDS;gene=Cfap70;product=cilia- and flagella-associated protein 70 isoform 2;protein_id=NP_001157111.1;extra_copy_number=0
CM058254.1	Liftoff	CDS	19389509	19389610	.	-	.	ID=cds-NP_001157111.1;Parent=rna-NM_001163639.1;Dbxref=CCDS:CCDS49412.1,GeneID:76670,GenBank:NP_001157111.1,MGI:MGI:1923920;Name=NP_001157111.1;Note=isoform 2 is encoded by transcript variant 2;gbkey=CDS;gene=Cfap70;product=cilia- and flagella-associated protein 70 isoform 2;protein_id=NP_001157111.1;extra_copy_number=0
CM058254.1	Liftoff	CDS	19391778	19391867	.	-	.	ID=cds-NP_001157111.1;Parent=rna-NM_001163639.1;Dbxref=CCDS:CCDS49412.1,GeneID:76670,GenBank:NP_001157111.1,MGI:MGI:1923920;Name=NP_001157111.1;Note=isoform 2 is encoded by transcript variant 2;gbkey=CDS;gene=Cfap70;product=cilia- and flagella-associated protein 70 isoform 2;protein_id=NP_001157111.1;extra_copy_number=0
CM058254.1	Liftoff	CDS	19394952	19395113	.	-	.	ID=cds-NP_001157111.1;Parent=rna-NM_001163639.1;Dbxref=CCDS:CCDS49412.1,GeneID:76670,GenBank:NP_001157111.1,MGI:MGI:1923920;Name=NP_001157111.1;Note=isoform 2 is encoded by transcript variant 2;gbkey=CDS;gene=Cfap70;product=cilia- and flagella-associated protein 70 isoform 2;protein_id=NP_001157111.1;extra_copy_number=0
CM058254.1	Liftoff	CDS	19395685	19395837	.	-	.	ID=cds-NP_001157111.1;Parent=rna-NM_001163639.1;Dbxref=CCDS:CCDS49412.1,GeneID:76670,GenBank:NP_001157111.1,MGI:MGI:1923920;Name=NP_001157111.1;Note=isoform 2 is encoded by transcript variant 2;gbkey=CDS;gene=Cfap70;product=cilia- and flagella-associated protein 70 isoform 2;protein_id=NP_001157111.1;extra_copy_number=0
CM058254.1	Liftoff	CDS	19397664	19397785	.	-	.	ID=cds-NP_001157111.1;Parent=rna-NM_001163639.1;Dbxref=CCDS:CCDS49412.1,GeneID:76670,GenBank:NP_001157111.1,MGI:MGI:1923920;Name=NP_001157111.1;Note=isoform 2 is encoded by transcript variant 2;gbkey=CDS;gene=Cfap70;product=cilia- and flagella-associated protein 70 isoform 2;protein_id=NP_001157111.1;extra_copy_number=0
CM058254.1	Liftoff	CDS	19398695	19398853	.	-	.	ID=cds-NP_001157111.1;Parent=rna-NM_001163639.1;Dbxref=CCDS:CCDS49412.1,GeneID:76670,GenBank:NP_001157111.1,MGI:MGI:1923920;Name=NP_001157111.1;Note=isoform 2 is encoded by transcript variant 2;gbkey=CDS;gene=Cfap70;product=cilia- and flagella-associated protein 70 isoform 2;protein_id=NP_001157111.1;extra_copy_number=0
CM058254.1	Liftoff	CDS	19399185	19399253	.	-	.	ID=cds-NP_001157111.1;Parent=rna-NM_001163639.1;Dbxref=CCDS:CCDS49412.1,GeneID:76670,GenBank:NP_001157111.1,MGI:MGI:1923920;Name=NP_001157111.1;Note=isoform 2 is encoded by transcript variant 2;gbkey=CDS;gene=Cfap70;product=cilia- and flagella-associated protein 70 isoform 2;protein_id=NP_001157111.1;extra_copy_number=0
CM058254.1	Liftoff	CDS	19403066	19403278	.	-	.	ID=cds-NP_001157111.1;Parent=rna-NM_001163639.1;Dbxref=CCDS:CCDS49412.1,GeneID:76670,GenBank:NP_001157111.1,MGI:MGI:1923920;Name=NP_001157111.1;Note=isoform 2 is encoded by transcript variant 2;gbkey=CDS;gene=Cfap70;product=cilia- and flagella-associated protein 70 isoform 2;protein_id=NP_001157111.1;extra_copy_number=0
CM058254.1	Liftoff	CDS	19403664	19403779	.	-	.	ID=cds-NP_001157111.1;Parent=rna-NM_001163639.1;Dbxref=CCDS:CCDS49412.1,GeneID:76670,GenBank:NP_001157111.1,MGI:MGI:1923920;Name=NP_001157111.1;Note=isoform 2 is encoded by transcript variant 2;gbkey=CDS;gene=Cfap70;product=cilia- and flagella-associated protein 70 isoform 2;protein_id=NP_001157111.1;extra_copy_number=0
CM058254.1	Liftoff	CDS	19403898	19404031	.	-	.	ID=cds-NP_001157111.1;Parent=rna-NM_001163639.1;Dbxref=CCDS:CCDS49412.1,GeneID:76670,GenBank:NP_001157111.1,MGI:MGI:1923920;Name=NP_001157111.1;Note=isoform 2 is encoded by transcript variant 2;gbkey=CDS;gene=Cfap70;product=cilia- and flagella-associated protein 70 isoform 2;protein_id=NP_001157111.1;extra_copy_number=0
CM058254.1	Liftoff	CDS	19406944	19407069	.	-	.	ID=cds-NP_001157111.1;Parent=rna-NM_001163639.1;Dbxref=CCDS:CCDS49412.1,GeneID:76670,GenBank:NP_001157111.1,MGI:MGI:1923920;Name=NP_001157111.1;Note=isoform 2 is encoded by transcript variant 2;gbkey=CDS;gene=Cfap70;product=cilia- and flagella-associated protein 70 isoform 2;protein_id=NP_001157111.1;extra_copy_number=0
CM058254.1	Liftoff	CDS	19415227	19415421	.	-	.	ID=cds-NP_001157111.1;Parent=rna-NM_001163639.1;Dbxref=CCDS:CCDS49412.1,GeneID:76670,GenBank:NP_001157111.1,MGI:MGI:1923920;Name=NP_001157111.1;Note=isoform 2 is encoded by transcript variant 2;gbkey=CDS;gene=Cfap70;product=cilia- and flagella-associated protein 70 isoform 2;protein_id=NP_001157111.1;extra_copy_number=0
CM058254.1	Liftoff	CDS	19415677	19415737	.	-	.	ID=cds-NP_001157111.1;Parent=rna-NM_001163639.1;Dbxref=CCDS:CCDS49412.1,GeneID:76670,GenBank:NP_001157111.1,MGI:MGI:1923920;Name=NP_001157111.1;Note=isoform 2 is encoded by transcript variant 2;gbkey=CDS;gene=Cfap70;product=cilia- and flagella-associated protein 70 isoform 2;protein_id=NP_001157111.1;extra_copy_number=0
CM058254.1	Liftoff	CDS	19418975	19419066	.	-	.	ID=cds-NP_001157111.1;Parent=rna-NM_001163639.1;Dbxref=CCDS:CCDS49412.1,GeneID:76670,GenBank:NP_001157111.1,MGI:MGI:1923920;Name=NP_001157111.1;Note=isoform 2 is encoded by transcript variant 2;gbkey=CDS;gene=Cfap70;product=cilia- and flagella-associated protein 70 isoform 2;protein_id=NP_001157111.1;extra_copy_number=0
CM058254.1	Liftoff	CDS	19419742	19419822	.	-	.	ID=cds-NP_001157111.1;Parent=rna-NM_001163639.1;Dbxref=CCDS:CCDS49412.1,GeneID:76670,GenBank:NP_001157111.1,MGI:MGI:1923920;Name=NP_001157111.1;Note=isoform 2 is encoded by transcript variant 2;gbkey=CDS;gene=Cfap70;product=cilia- and flagella-associated protein 70 isoform 2;protein_id=NP_001157111.1;extra_copy_number=0
CM058254.1	Liftoff	CDS	19419964	19420131	.	-	.	ID=cds-NP_001157111.1;Parent=rna-NM_001163639.1;Dbxref=CCDS:CCDS49412.1,GeneID:76670,GenBank:NP_001157111.1,MGI:MGI:1923920;Name=NP_001157111.1;Note=isoform 2 is encoded by transcript variant 2;gbkey=CDS;gene=Cfap70;product=cilia- and flagella-associated protein 70 isoform 2;protein_id=NP_001157111.1;extra_copy_number=0
CM058254.1	Liftoff	CDS	19423997	19424131	.	-	.	ID=cds-NP_001157111.1;Parent=rna-NM_001163639.1;Dbxref=CCDS:CCDS49412.1,GeneID:76670,GenBank:NP_001157111.1,MGI:MGI:1923920;Name=NP_001157111.1;Note=isoform 2 is encoded by transcript variant 2;gbkey=CDS;gene=Cfap70;product=cilia- and flagella-associated protein 70 isoform 2;protein_id=NP_001157111.1;extra_copy_number=0
CM058254.1	Liftoff	CDS	19426526	19426625	.	-	.	ID=cds-NP_001157111.1;Parent=rna-NM_001163639.1;Dbxref=CCDS:CCDS49412.1,GeneID:76670,GenBank:NP_001157111.1,MGI:MGI:1923920;Name=NP_001157111.1;Note=isoform 2 is encoded by transcript variant 2;gbkey=CDS;gene=Cfap70;product=cilia- and flagella-associated protein 70 isoform 2;protein_id=NP_001157111.1;extra_copy_number=0
CM058254.1	Liftoff	CDS	19431325	19431419	.	-	.	ID=cds-NP_001157111.1;Parent=rna-NM_001163639.1;Dbxref=CCDS:CCDS49412.1,GeneID:76670,GenBank:NP_001157111.1,MGI:MGI:1923920;Name=NP_001157111.1;Note=isoform 2 is encoded by transcript variant 2;gbkey=CDS;gene=Cfap70;product=cilia- and flagella-associated protein 70 isoform 2;protein_id=NP_001157111.1;extra_copy_number=0
CM058254.1	Liftoff	CDS	19434267	19434449	.	-	.	ID=cds-NP_001157111.1;Parent=rna-NM_001163639.1;Dbxref=CCDS:CCDS49412.1,GeneID:76670,GenBank:NP_001157111.1,MGI:MGI:1923920;Name=NP_001157111.1;Note=isoform 2 is encoded by transcript variant 2;gbkey=CDS;gene=Cfap70;product=cilia- and flagella-associated protein 70 isoform 2;protein_id=NP_001157111.1;extra_copy_number=0
CM058254.1	Liftoff	CDS	19435226	19435405	.	-	.	ID=cds-NP_001157111.1;Parent=rna-NM_001163639.1;Dbxref=CCDS:CCDS49412.1,GeneID:76670,GenBank:NP_001157111.1,MGI:MGI:1923920;Name=NP_001157111.1;Note=isoform 2 is encoded by transcript variant 2;gbkey=CDS;gene=Cfap70;product=cilia- and flagella-associated protein 70 isoform 2;protein_id=NP_001157111.1;extra_copy_number=0
CM058254.1	Liftoff	CDS	19438205	19438284	.	-	.	ID=cds-NP_001157111.1;Parent=rna-NM_001163639.1;Dbxref=CCDS:CCDS49412.1,GeneID:76670,GenBank:NP_001157111.1,MGI:MGI:1923920;Name=NP_001157111.1;Note=isoform 2 is encoded by transcript variant 2;gbkey=CDS;gene=Cfap70;product=cilia- and flagella-associated protein 70 isoform 2;protein_id=NP_001157111.1;extra_copy_number=0
CM058254.1	Liftoff	CDS	19438463	19438561	.	-	.	ID=cds-NP_001157111.1;Parent=rna-NM_001163639.1;Dbxref=CCDS:CCDS49412.1,GeneID:76670,GenBank:NP_001157111.1,MGI:MGI:1923920;Name=NP_001157111.1;Note=isoform 2 is encoded by transcript variant 2;gbkey=CDS;gene=Cfap70;product=cilia- and flagella-associated protein 70 isoform 2;protein_id=NP_001157111.1;extra_copy_number=0
CM058254.1	Liftoff	CDS	19442037	19442223	.	-	.	ID=cds-NP_001157111.1;Parent=rna-NM_001163639.1;Dbxref=CCDS:CCDS49412.1,GeneID:76670,GenBank:NP_001157111.1,MGI:MGI:1923920;Name=NP_001157111.1;Note=isoform 2 is encoded by transcript variant 2;gbkey=CDS;gene=Cfap70;product=cilia- and flagella-associated protein 70 isoform 2;protein_id=NP_001157111.1;extra_copy_number=0
CM058254.1	Liftoff	CDS	19443155	19443217	.	-	.	ID=cds-NP_001157111.1;Parent=rna-NM_001163639.1;Dbxref=CCDS:CCDS49412.1,GeneID:76670,GenBank:NP_001157111.1,MGI:MGI:1923920;Name=NP_001157111.1;Note=isoform 2 is encoded by transcript variant 2;gbkey=CDS;gene=Cfap70;product=cilia- and flagella-associated protein 70 isoform 2;protein_id=NP_001157111.1;extra_copy_number=0
CM058254.1	Liftoff	mRNA	19388785	19446821	.	-	.	ID=rna-NM_029698.1;Parent=gene-Cfap70;Dbxref=GeneID:76670,GenBank:NM_029698.1,MGI:MGI:1923920;Name=NM_029698.1;gbkey=mRNA;gene=Cfap70;product=cilia and flagella associated protein 70%2C transcript variant 3;tag=RefSeq Select;transcript_id=NM_029698.1;matches_ref_protein=True;valid_ORF=True;extra_copy_number=0
CM058254.1	Liftoff	exon	19388785	19388996	.	-	.	ID=exon-NM_029698.1-29;Parent=rna-NM_029698.1;Dbxref=GeneID:76670,GenBank:NM_029698.1,MGI:MGI:1923920;gbkey=mRNA;gene=Cfap70;product=cilia and flagella associated protein 70%2C transcript variant 3;tag=RefSeq Select;transcript_id=NM_029698.1;extra_copy_number=0
CM058254.1	Liftoff	exon	19389228	19389275	.	-	.	ID=exon-NM_029698.1-28;Parent=rna-NM_029698.1;Dbxref=GeneID:76670,GenBank:NM_029698.1,MGI:MGI:1923920;gbkey=mRNA;gene=Cfap70;product=cilia and flagella associated protein 70%2C transcript variant 3;tag=RefSeq Select;transcript_id=NM_029698.1;extra_copy_number=0
CM058254.1	Liftoff	exon	19389509	19389610	.	-	.	ID=exon-NM_029698.1-27;Parent=rna-NM_029698.1;Dbxref=GeneID:76670,GenBank:NM_029698.1,MGI:MGI:1923920;gbkey=mRNA;gene=Cfap70;product=cilia and flagella associated protein 70%2C transcript variant 3;tag=RefSeq Select;transcript_id=NM_029698.1;extra_copy_number=0
CM058254.1	Liftoff	exon	19391778	19391867	.	-	.	ID=exon-NM_029698.1-26;Parent=rna-NM_029698.1;Dbxref=GeneID:76670,GenBank:NM_029698.1,MGI:MGI:1923920;gbkey=mRNA;gene=Cfap70;product=cilia and flagella associated protein 70%2C transcript variant 3;tag=RefSeq Select;transcript_id=NM_029698.1;extra_copy_number=0
CM058254.1	Liftoff	exon	19394952	19395113	.	-	.	ID=exon-NM_029698.1-25;Parent=rna-NM_029698.1;Dbxref=GeneID:76670,GenBank:NM_029698.1,MGI:MGI:1923920;gbkey=mRNA;gene=Cfap70;product=cilia and flagella associated protein 70%2C transcript variant 3;tag=RefSeq Select;transcript_id=NM_029698.1;extra_copy_number=0
CM058254.1	Liftoff	exon	19395685	19395837	.	-	.	ID=exon-NM_029698.1-24;Parent=rna-NM_029698.1;Dbxref=GeneID:76670,GenBank:NM_029698.1,MGI:MGI:1923920;gbkey=mRNA;gene=Cfap70;product=cilia and flagella associated protein 70%2C transcript variant 3;tag=RefSeq Select;transcript_id=NM_029698.1;extra_copy_number=0
CM058254.1	Liftoff	exon	19397664	19397785	.	-	.	ID=exon-NM_029698.1-23;Parent=rna-NM_029698.1;Dbxref=GeneID:76670,GenBank:NM_029698.1,MGI:MGI:1923920;gbkey=mRNA;gene=Cfap70;product=cilia and flagella associated protein 70%2C transcript variant 3;tag=RefSeq Select;transcript_id=NM_029698.1;extra_copy_number=0
CM058254.1	Liftoff	exon	19398695	19398853	.	-	.	ID=exon-NM_029698.1-22;Parent=rna-NM_029698.1;Dbxref=GeneID:76670,GenBank:NM_029698.1,MGI:MGI:1923920;gbkey=mRNA;gene=Cfap70;product=cilia and flagella associated protein 70%2C transcript variant 3;tag=RefSeq Select;transcript_id=NM_029698.1;extra_copy_number=0
CM058254.1	Liftoff	exon	19399185	19399253	.	-	.	ID=exon-NM_029698.1-21;Parent=rna-NM_029698.1;Dbxref=GeneID:76670,GenBank:NM_029698.1,MGI:MGI:1923920;gbkey=mRNA;gene=Cfap70;product=cilia and flagella associated protein 70%2C transcript variant 3;tag=RefSeq Select;transcript_id=NM_029698.1;extra_copy_number=0
CM058254.1	Liftoff	exon	19403066	19403278	.	-	.	ID=exon-NM_029698.1-20;Parent=rna-NM_029698.1;Dbxref=GeneID:76670,GenBank:NM_029698.1,MGI:MGI:1923920;gbkey=mRNA;gene=Cfap70;product=cilia and flagella associated protein 70%2C transcript variant 3;tag=RefSeq Select;transcript_id=NM_029698.1;extra_copy_number=0
CM058254.1	Liftoff	exon	19403664	19403779	.	-	.	ID=exon-NM_029698.1-19;Parent=rna-NM_029698.1;Dbxref=GeneID:76670,GenBank:NM_029698.1,MGI:MGI:1923920;gbkey=mRNA;gene=Cfap70;product=cilia and flagella associated protein 70%2C transcript variant 3;tag=RefSeq Select;transcript_id=NM_029698.1;extra_copy_number=0
CM058254.1	Liftoff	exon	19403898	19404031	.	-	.	ID=exon-NM_029698.1-18;Parent=rna-NM_029698.1;Dbxref=GeneID:76670,GenBank:NM_029698.1,MGI:MGI:1923920;gbkey=mRNA;gene=Cfap70;product=cilia and flagella associated protein 70%2C transcript variant 3;tag=RefSeq Select;transcript_id=NM_029698.1;extra_copy_number=0
CM058254.1	Liftoff	exon	19406944	19407069	.	-	.	ID=exon-NM_029698.1-17;Parent=rna-NM_029698.1;Dbxref=GeneID:76670,GenBank:NM_029698.1,MGI:MGI:1923920;gbkey=mRNA;gene=Cfap70;product=cilia and flagella associated protein 70%2C transcript variant 3;tag=RefSeq Select;transcript_id=NM_029698.1;extra_copy_number=0
CM058254.1	Liftoff	exon	19411094	19411225	.	-	.	ID=exon-NM_029698.1-16;Parent=rna-NM_029698.1;Dbxref=GeneID:76670,GenBank:NM_029698.1,MGI:MGI:1923920;gbkey=mRNA;gene=Cfap70;product=cilia and flagella associated protein 70%2C transcript variant 3;tag=RefSeq Select;transcript_id=NM_029698.1;extra_copy_number=0
CM058254.1	Liftoff	exon	19415227	19415421	.	-	.	ID=exon-NM_029698.1-15;Parent=rna-NM_029698.1;Dbxref=GeneID:76670,GenBank:NM_029698.1,MGI:MGI:1923920;gbkey=mRNA;gene=Cfap70;product=cilia and flagella associated protein 70%2C transcript variant 3;tag=RefSeq Select;transcript_id=NM_029698.1;extra_copy_number=0
CM058254.1	Liftoff	exon	19415677	19415737	.	-	.	ID=exon-NM_029698.1-14;Parent=rna-NM_029698.1;Dbxref=GeneID:76670,GenBank:NM_029698.1,MGI:MGI:1923920;gbkey=mRNA;gene=Cfap70;product=cilia and flagella associated protein 70%2C transcript variant 3;tag=RefSeq Select;transcript_id=NM_029698.1;extra_copy_number=0
CM058254.1	Liftoff	exon	19418975	19419066	.	-	.	ID=exon-NM_029698.1-13;Parent=rna-NM_029698.1;Dbxref=GeneID:76670,GenBank:NM_029698.1,MGI:MGI:1923920;gbkey=mRNA;gene=Cfap70;product=cilia and flagella associated protein 70%2C transcript variant 3;tag=RefSeq Select;transcript_id=NM_029698.1;extra_copy_number=0
CM058254.1	Liftoff	exon	19419742	19419822	.	-	.	ID=exon-NM_029698.1-12;Parent=rna-NM_029698.1;Dbxref=GeneID:76670,GenBank:NM_029698.1,MGI:MGI:1923920;gbkey=mRNA;gene=Cfap70;product=cilia and flagella associated protein 70%2C transcript variant 3;tag=RefSeq Select;transcript_id=NM_029698.1;extra_copy_number=0
CM058254.1	Liftoff	exon	19419964	19420131	.	-	.	ID=exon-NM_029698.1-11;Parent=rna-NM_029698.1;Dbxref=GeneID:76670,GenBank:NM_029698.1,MGI:MGI:1923920;gbkey=mRNA;gene=Cfap70;product=cilia and flagella associated protein 70%2C transcript variant 3;tag=RefSeq Select;transcript_id=NM_029698.1;extra_copy_number=0
CM058254.1	Liftoff	exon	19423997	19424131	.	-	.	ID=exon-NM_029698.1-10;Parent=rna-NM_029698.1;Dbxref=GeneID:76670,GenBank:NM_029698.1,MGI:MGI:1923920;gbkey=mRNA;gene=Cfap70;product=cilia and flagella associated protein 70%2C transcript variant 3;tag=RefSeq Select;transcript_id=NM_029698.1;extra_copy_number=0
CM058254.1	Liftoff	exon	19426526	19426625	.	-	.	ID=exon-NM_029698.1-9;Parent=rna-NM_029698.1;Dbxref=GeneID:76670,GenBank:NM_029698.1,MGI:MGI:1923920;gbkey=mRNA;gene=Cfap70;product=cilia and flagella associated protein 70%2C transcript variant 3;tag=RefSeq Select;transcript_id=NM_029698.1;extra_copy_number=0
CM058254.1	Liftoff	exon	19431325	19431419	.	-	.	ID=exon-NM_029698.1-8;Parent=rna-NM_029698.1;Dbxref=GeneID:76670,GenBank:NM_029698.1,MGI:MGI:1923920;gbkey=mRNA;gene=Cfap70;product=cilia and flagella associated protein 70%2C transcript variant 3;tag=RefSeq Select;transcript_id=NM_029698.1;extra_copy_number=0
CM058254.1	Liftoff	exon	19434267	19434449	.	-	.	ID=exon-NM_029698.1-7;Parent=rna-NM_029698.1;Dbxref=GeneID:76670,GenBank:NM_029698.1,MGI:MGI:1923920;gbkey=mRNA;gene=Cfap70;product=cilia and flagella associated protein 70%2C transcript variant 3;tag=RefSeq Select;transcript_id=NM_029698.1;extra_copy_number=0
CM058254.1	Liftoff	exon	19435226	19435405	.	-	.	ID=exon-NM_029698.1-6;Parent=rna-NM_029698.1;Dbxref=GeneID:76670,GenBank:NM_029698.1,MGI:MGI:1923920;gbkey=mRNA;gene=Cfap70;product=cilia and flagella associated protein 70%2C transcript variant 3;tag=RefSeq Select;transcript_id=NM_029698.1;extra_copy_number=0
CM058254.1	Liftoff	exon	19438205	19438284	.	-	.	ID=exon-NM_029698.1-5;Parent=rna-NM_029698.1;Dbxref=GeneID:76670,GenBank:NM_029698.1,MGI:MGI:1923920;gbkey=mRNA;gene=Cfap70;product=cilia and flagella associated protein 70%2C transcript variant 3;tag=RefSeq Select;transcript_id=NM_029698.1;extra_copy_number=0
CM058254.1	Liftoff	exon	19438463	19438561	.	-	.	ID=exon-NM_029698.1-4;Parent=rna-NM_029698.1;Dbxref=GeneID:76670,GenBank:NM_029698.1,MGI:MGI:1923920;gbkey=mRNA;gene=Cfap70;product=cilia and flagella associated protein 70%2C transcript variant 3;tag=RefSeq Select;transcript_id=NM_029698.1;extra_copy_number=0
CM058254.1	Liftoff	exon	19442037	19442223	.	-	.	ID=exon-NM_029698.1-3;Parent=rna-NM_029698.1;Dbxref=GeneID:76670,GenBank:NM_029698.1,MGI:MGI:1923920;gbkey=mRNA;gene=Cfap70;product=cilia and flagella associated protein 70%2C transcript variant 3;tag=RefSeq Select;transcript_id=NM_029698.1;extra_copy_number=0
CM058254.1	Liftoff	exon	19443155	19443257	.	-	.	ID=exon-NM_029698.1-2;Parent=rna-NM_029698.1;Dbxref=GeneID:76670,GenBank:NM_029698.1,MGI:MGI:1923920;gbkey=mRNA;gene=Cfap70;product=cilia and flagella associated protein 70%2C transcript variant 3;tag=RefSeq Select;transcript_id=NM_029698.1;extra_copy_number=0
CM058254.1	Liftoff	exon	19446798	19446821	.	-	.	ID=exon-NM_029698.1-1;Parent=rna-NM_029698.1;Dbxref=GeneID:76670,GenBank:NM_029698.1,MGI:MGI:1923920;gbkey=mRNA;gene=Cfap70;product=cilia and flagella associated protein 70%2C transcript variant 3;tag=RefSeq Select;transcript_id=NM_029698.1;extra_copy_number=0
CM058254.1	Liftoff	CDS	19388916	19388996	.	-	.	ID=cds-NP_083974.1;Parent=rna-NM_029698.1;Dbxref=CCDS:CCDS49413.1,GeneID:76670,GenBank:NP_083974.1,MGI:MGI:1923920;Name=NP_083974.1;Note=isoform 3 is encoded by transcript variant 3;gbkey=CDS;gene=Cfap70;product=cilia- and flagella-associated protein 70 isoform 3;protein_id=NP_083974.1;tag=RefSeq Select;extra_copy_number=0
CM058254.1	Liftoff	CDS	19389228	19389275	.	-	.	ID=cds-NP_083974.1;Parent=rna-NM_029698.1;Dbxref=CCDS:CCDS49413.1,GeneID:76670,GenBank:NP_083974.1,MGI:MGI:1923920;Name=NP_083974.1;Note=isoform 3 is encoded by transcript variant 3;gbkey=CDS;gene=Cfap70;product=cilia- and flagella-associated protein 70 isoform 3;protein_id=NP_083974.1;tag=RefSeq Select;extra_copy_number=0
CM058254.1	Liftoff	CDS	19389509	19389610	.	-	.	ID=cds-NP_083974.1;Parent=rna-NM_029698.1;Dbxref=CCDS:CCDS49413.1,GeneID:76670,GenBank:NP_083974.1,MGI:MGI:1923920;Name=NP_083974.1;Note=isoform 3 is encoded by transcript variant 3;gbkey=CDS;gene=Cfap70;product=cilia- and flagella-associated protein 70 isoform 3;protein_id=NP_083974.1;tag=RefSeq Select;extra_copy_number=0
CM058254.1	Liftoff	CDS	19391778	19391867	.	-	.	ID=cds-NP_083974.1;Parent=rna-NM_029698.1;Dbxref=CCDS:CCDS49413.1,GeneID:76670,GenBank:NP_083974.1,MGI:MGI:1923920;Name=NP_083974.1;Note=isoform 3 is encoded by transcript variant 3;gbkey=CDS;gene=Cfap70;product=cilia- and flagella-associated protein 70 isoform 3;protein_id=NP_083974.1;tag=RefSeq Select;extra_copy_number=0
CM058254.1	Liftoff	CDS	19394952	19395113	.	-	.	ID=cds-NP_083974.1;Parent=rna-NM_029698.1;Dbxref=CCDS:CCDS49413.1,GeneID:76670,GenBank:NP_083974.1,MGI:MGI:1923920;Name=NP_083974.1;Note=isoform 3 is encoded by transcript variant 3;gbkey=CDS;gene=Cfap70;product=cilia- and flagella-associated protein 70 isoform 3;protein_id=NP_083974.1;tag=RefSeq Select;extra_copy_number=0
CM058254.1	Liftoff	CDS	19395685	19395837	.	-	.	ID=cds-NP_083974.1;Parent=rna-NM_029698.1;Dbxref=CCDS:CCDS49413.1,GeneID:76670,GenBank:NP_083974.1,MGI:MGI:1923920;Name=NP_083974.1;Note=isoform 3 is encoded by transcript variant 3;gbkey=CDS;gene=Cfap70;product=cilia- and flagella-associated protein 70 isoform 3;protein_id=NP_083974.1;tag=RefSeq Select;extra_copy_number=0
CM058254.1	Liftoff	CDS	19397664	19397785	.	-	.	ID=cds-NP_083974.1;Parent=rna-NM_029698.1;Dbxref=CCDS:CCDS49413.1,GeneID:76670,GenBank:NP_083974.1,MGI:MGI:1923920;Name=NP_083974.1;Note=isoform 3 is encoded by transcript variant 3;gbkey=CDS;gene=Cfap70;product=cilia- and flagella-associated protein 70 isoform 3;protein_id=NP_083974.1;tag=RefSeq Select;extra_copy_number=0
CM058254.1	Liftoff	CDS	19398695	19398853	.	-	.	ID=cds-NP_083974.1;Parent=rna-NM_029698.1;Dbxref=CCDS:CCDS49413.1,GeneID:76670,GenBank:NP_083974.1,MGI:MGI:1923920;Name=NP_083974.1;Note=isoform 3 is encoded by transcript variant 3;gbkey=CDS;gene=Cfap70;product=cilia- and flagella-associated protein 70 isoform 3;protein_id=NP_083974.1;tag=RefSeq Select;extra_copy_number=0
CM058254.1	Liftoff	CDS	19399185	19399253	.	-	.	ID=cds-NP_083974.1;Parent=rna-NM_029698.1;Dbxref=CCDS:CCDS49413.1,GeneID:76670,GenBank:NP_083974.1,MGI:MGI:1923920;Name=NP_083974.1;Note=isoform 3 is encoded by transcript variant 3;gbkey=CDS;gene=Cfap70;product=cilia- and flagella-associated protein 70 isoform 3;protein_id=NP_083974.1;tag=RefSeq Select;extra_copy_number=0
CM058254.1	Liftoff	CDS	19403066	19403278	.	-	.	ID=cds-NP_083974.1;Parent=rna-NM_029698.1;Dbxref=CCDS:CCDS49413.1,GeneID:76670,GenBank:NP_083974.1,MGI:MGI:1923920;Name=NP_083974.1;Note=isoform 3 is encoded by transcript variant 3;gbkey=CDS;gene=Cfap70;product=cilia- and flagella-associated protein 70 isoform 3;protein_id=NP_083974.1;tag=RefSeq Select;extra_copy_number=0
CM058254.1	Liftoff	CDS	19403664	19403779	.	-	.	ID=cds-NP_083974.1;Parent=rna-NM_029698.1;Dbxref=CCDS:CCDS49413.1,GeneID:76670,GenBank:NP_083974.1,MGI:MGI:1923920;Name=NP_083974.1;Note=isoform 3 is encoded by transcript variant 3;gbkey=CDS;gene=Cfap70;product=cilia- and flagella-associated protein 70 isoform 3;protein_id=NP_083974.1;tag=RefSeq Select;extra_copy_number=0
CM058254.1	Liftoff	CDS	19403898	19404031	.	-	.	ID=cds-NP_083974.1;Parent=rna-NM_029698.1;Dbxref=CCDS:CCDS49413.1,GeneID:76670,GenBank:NP_083974.1,MGI:MGI:1923920;Name=NP_083974.1;Note=isoform 3 is encoded by transcript variant 3;gbkey=CDS;gene=Cfap70;product=cilia- and flagella-associated protein 70 isoform 3;protein_id=NP_083974.1;tag=RefSeq Select;extra_copy_number=0
CM058254.1	Liftoff	CDS	19406944	19407069	.	-	.	ID=cds-NP_083974.1;Parent=rna-NM_029698.1;Dbxref=CCDS:CCDS49413.1,GeneID:76670,GenBank:NP_083974.1,MGI:MGI:1923920;Name=NP_083974.1;Note=isoform 3 is encoded by transcript variant 3;gbkey=CDS;gene=Cfap70;product=cilia- and flagella-associated protein 70 isoform 3;protein_id=NP_083974.1;tag=RefSeq Select;extra_copy_number=0
CM058254.1	Liftoff	CDS	19411094	19411225	.	-	.	ID=cds-NP_083974.1;Parent=rna-NM_029698.1;Dbxref=CCDS:CCDS49413.1,GeneID:76670,GenBank:NP_083974.1,MGI:MGI:1923920;Name=NP_083974.1;Note=isoform 3 is encoded by transcript variant 3;gbkey=CDS;gene=Cfap70;product=cilia- and flagella-associated protein 70 isoform 3;protein_id=NP_083974.1;tag=RefSeq Select;extra_copy_number=0
CM058254.1	Liftoff	CDS	19415227	19415421	.	-	.	ID=cds-NP_083974.1;Parent=rna-NM_029698.1;Dbxref=CCDS:CCDS49413.1,GeneID:76670,GenBank:NP_083974.1,MGI:MGI:1923920;Name=NP_083974.1;Note=isoform 3 is encoded by transcript variant 3;gbkey=CDS;gene=Cfap70;product=cilia- and flagella-associated protein 70 isoform 3;protein_id=NP_083974.1;tag=RefSeq Select;extra_copy_number=0
CM058254.1	Liftoff	CDS	19415677	19415737	.	-	.	ID=cds-NP_083974.1;Parent=rna-NM_029698.1;Dbxref=CCDS:CCDS49413.1,GeneID:76670,GenBank:NP_083974.1,MGI:MGI:1923920;Name=NP_083974.1;Note=isoform 3 is encoded by transcript variant 3;gbkey=CDS;gene=Cfap70;product=cilia- and flagella-associated protein 70 isoform 3;protein_id=NP_083974.1;tag=RefSeq Select;extra_copy_number=0
CM058254.1	Liftoff	CDS	19418975	19419066	.	-	.	ID=cds-NP_083974.1;Parent=rna-NM_029698.1;Dbxref=CCDS:CCDS49413.1,GeneID:76670,GenBank:NP_083974.1,MGI:MGI:1923920;Name=NP_083974.1;Note=isoform 3 is encoded by transcript variant 3;gbkey=CDS;gene=Cfap70;product=cilia- and flagella-associated protein 70 isoform 3;protein_id=NP_083974.1;tag=RefSeq Select;extra_copy_number=0
CM058254.1	Liftoff	CDS	19419742	19419822	.	-	.	ID=cds-NP_083974.1;Parent=rna-NM_029698.1;Dbxref=CCDS:CCDS49413.1,GeneID:76670,GenBank:NP_083974.1,MGI:MGI:1923920;Name=NP_083974.1;Note=isoform 3 is encoded by transcript variant 3;gbkey=CDS;gene=Cfap70;product=cilia- and flagella-associated protein 70 isoform 3;protein_id=NP_083974.1;tag=RefSeq Select;extra_copy_number=0
CM058254.1	Liftoff	CDS	19419964	19420131	.	-	.	ID=cds-NP_083974.1;Parent=rna-NM_029698.1;Dbxref=CCDS:CCDS49413.1,GeneID:76670,GenBank:NP_083974.1,MGI:MGI:1923920;Name=NP_083974.1;Note=isoform 3 is encoded by transcript variant 3;gbkey=CDS;gene=Cfap70;product=cilia- and flagella-associated protein 70 isoform 3;protein_id=NP_083974.1;tag=RefSeq Select;extra_copy_number=0
CM058254.1	Liftoff	CDS	19423997	19424131	.	-	.	ID=cds-NP_083974.1;Parent=rna-NM_029698.1;Dbxref=CCDS:CCDS49413.1,GeneID:76670,GenBank:NP_083974.1,MGI:MGI:1923920;Name=NP_083974.1;Note=isoform 3 is encoded by transcript variant 3;gbkey=CDS;gene=Cfap70;product=cilia- and flagella-associated protein 70 isoform 3;protein_id=NP_083974.1;tag=RefSeq Select;extra_copy_number=0
CM058254.1	Liftoff	CDS	19426526	19426625	.	-	.	ID=cds-NP_083974.1;Parent=rna-NM_029698.1;Dbxref=CCDS:CCDS49413.1,GeneID:76670,GenBank:NP_083974.1,MGI:MGI:1923920;Name=NP_083974.1;Note=isoform 3 is encoded by transcript variant 3;gbkey=CDS;gene=Cfap70;product=cilia- and flagella-associated protein 70 isoform 3;protein_id=NP_083974.1;tag=RefSeq Select;extra_copy_number=0
CM058254.1	Liftoff	CDS	19431325	19431419	.	-	.	ID=cds-NP_083974.1;Parent=rna-NM_029698.1;Dbxref=CCDS:CCDS49413.1,GeneID:76670,GenBank:NP_083974.1,MGI:MGI:1923920;Name=NP_083974.1;Note=isoform 3 is encoded by transcript variant 3;gbkey=CDS;gene=Cfap70;product=cilia- and flagella-associated protein 70 isoform 3;protein_id=NP_083974.1;tag=RefSeq Select;extra_copy_number=0
CM058254.1	Liftoff	CDS	19434267	19434449	.	-	.	ID=cds-NP_083974.1;Parent=rna-NM_029698.1;Dbxref=CCDS:CCDS49413.1,GeneID:76670,GenBank:NP_083974.1,MGI:MGI:1923920;Name=NP_083974.1;Note=isoform 3 is encoded by transcript variant 3;gbkey=CDS;gene=Cfap70;product=cilia- and flagella-associated protein 70 isoform 3;protein_id=NP_083974.1;tag=RefSeq Select;extra_copy_number=0
CM058254.1	Liftoff	CDS	19435226	19435405	.	-	.	ID=cds-NP_083974.1;Parent=rna-NM_029698.1;Dbxref=CCDS:CCDS49413.1,GeneID:76670,GenBank:NP_083974.1,MGI:MGI:1923920;Name=NP_083974.1;Note=isoform 3 is encoded by transcript variant 3;gbkey=CDS;gene=Cfap70;product=cilia- and flagella-associated protein 70 isoform 3;protein_id=NP_083974.1;tag=RefSeq Select;extra_copy_number=0
CM058254.1	Liftoff	CDS	19438205	19438284	.	-	.	ID=cds-NP_083974.1;Parent=rna-NM_029698.1;Dbxref=CCDS:CCDS49413.1,GeneID:76670,GenBank:NP_083974.1,MGI:MGI:1923920;Name=NP_083974.1;Note=isoform 3 is encoded by transcript variant 3;gbkey=CDS;gene=Cfap70;product=cilia- and flagella-associated protein 70 isoform 3;protein_id=NP_083974.1;tag=RefSeq Select;extra_copy_number=0
CM058254.1	Liftoff	CDS	19438463	19438561	.	-	.	ID=cds-NP_083974.1;Parent=rna-NM_029698.1;Dbxref=CCDS:CCDS49413.1,GeneID:76670,GenBank:NP_083974.1,MGI:MGI:1923920;Name=NP_083974.1;Note=isoform 3 is encoded by transcript variant 3;gbkey=CDS;gene=Cfap70;product=cilia- and flagella-associated protein 70 isoform 3;protein_id=NP_083974.1;tag=RefSeq Select;extra_copy_number=0
CM058254.1	Liftoff	CDS	19442037	19442223	.	-	.	ID=cds-NP_083974.1;Parent=rna-NM_029698.1;Dbxref=CCDS:CCDS49413.1,GeneID:76670,GenBank:NP_083974.1,MGI:MGI:1923920;Name=NP_083974.1;Note=isoform 3 is encoded by transcript variant 3;gbkey=CDS;gene=Cfap70;product=cilia- and flagella-associated protein 70 isoform 3;protein_id=NP_083974.1;tag=RefSeq Select;extra_copy_number=0
CM058254.1	Liftoff	CDS	19443155	19443217	.	-	.	ID=cds-NP_083974.1;Parent=rna-NM_029698.1;Dbxref=CCDS:CCDS49413.1,GeneID:76670,GenBank:NP_083974.1,MGI:MGI:1923920;Name=NP_083974.1;Note=isoform 3 is encoded by transcript variant 3;gbkey=CDS;gene=Cfap70;product=cilia- and flagella-associated protein 70 isoform 3;protein_id=NP_083974.1;tag=RefSeq Select;extra_copy_number=0
CM058254.1	Liftoff	mRNA	19389543	19446860	.	-	.	ID=rna-XM_006519684.1;Parent=gene-Cfap70;Dbxref=GeneID:76670,GenBank:XM_006519684.1,MGI:MGI:1923920;Name=XM_006519684.1;gbkey=mRNA;gene=Cfap70;model_evidence=Supporting evidence includes similarity to: 2 ESTs%2C 1 Protein%2C 7 long SRA reads%2C and 100%25 coverage of the annotated genomic feature by RNAseq alignments%2C including 3 samples with support for all annotated introns;product=cilia and flagella associated protein 70%2C transcript variant X1;transcript_id=XM_006519684.1;matches_ref_protein=True;valid_ORF=True;extra_copy_number=0
CM058254.1	Liftoff	exon	19389543	19389610	.	-	.	ID=exon-XM_006519684.1-27;Parent=rna-XM_006519684.1;Dbxref=GeneID:76670,GenBank:XM_006519684.1,MGI:MGI:1923920;gbkey=mRNA;gene=Cfap70;product=cilia and flagella associated protein 70%2C transcript variant X1;transcript_id=XM_006519684.1;extra_copy_number=0
CM058254.1	Liftoff	exon	19391901	19392057	.	-	.	ID=exon-XM_006519684.1-26;Parent=rna-XM_006519684.1;Dbxref=GeneID:76670,GenBank:XM_006519684.1,MGI:MGI:1923920;gbkey=mRNA;gene=Cfap70;product=cilia and flagella associated protein 70%2C transcript variant X1;transcript_id=XM_006519684.1;extra_copy_number=0
CM058254.1	Liftoff	exon	19394952	19395113	.	-	.	ID=exon-XM_006519684.1-25;Parent=rna-XM_006519684.1;Dbxref=GeneID:76670,GenBank:XM_006519684.1,MGI:MGI:1923920;gbkey=mRNA;gene=Cfap70;product=cilia and flagella associated protein 70%2C transcript variant X1;transcript_id=XM_006519684.1;extra_copy_number=0
CM058254.1	Liftoff	exon	19395685	19395837	.	-	.	ID=exon-XM_006519684.1-24;Parent=rna-XM_006519684.1;Dbxref=GeneID:76670,GenBank:XM_006519684.1,MGI:MGI:1923920;gbkey=mRNA;gene=Cfap70;product=cilia and flagella associated protein 70%2C transcript variant X1;transcript_id=XM_006519684.1;extra_copy_number=0
CM058254.1	Liftoff	exon	19397664	19397785	.	-	.	ID=exon-XM_006519684.1-23;Parent=rna-XM_006519684.1;Dbxref=GeneID:76670,GenBank:XM_006519684.1,MGI:MGI:1923920;gbkey=mRNA;gene=Cfap70;product=cilia and flagella associated protein 70%2C transcript variant X1;transcript_id=XM_006519684.1;extra_copy_number=0
CM058254.1	Liftoff	exon	19398695	19398853	.	-	.	ID=exon-XM_006519684.1-22;Parent=rna-XM_006519684.1;Dbxref=GeneID:76670,GenBank:XM_006519684.1,MGI:MGI:1923920;gbkey=mRNA;gene=Cfap70;product=cilia and flagella associated protein 70%2C transcript variant X1;transcript_id=XM_006519684.1;extra_copy_number=0
CM058254.1	Liftoff	exon	19399185	19399253	.	-	.	ID=exon-XM_006519684.1-21;Parent=rna-XM_006519684.1;Dbxref=GeneID:76670,GenBank:XM_006519684.1,MGI:MGI:1923920;gbkey=mRNA;gene=Cfap70;product=cilia and flagella associated protein 70%2C transcript variant X1;transcript_id=XM_006519684.1;extra_copy_number=0
CM058254.1	Liftoff	exon	19403066	19403278	.	-	.	ID=exon-XM_006519684.1-20;Parent=rna-XM_006519684.1;Dbxref=GeneID:76670,GenBank:XM_006519684.1,MGI:MGI:1923920;gbkey=mRNA;gene=Cfap70;product=cilia and flagella associated protein 70%2C transcript variant X1;transcript_id=XM_006519684.1;extra_copy_number=0
CM058254.1	Liftoff	exon	19403664	19403779	.	-	.	ID=exon-XM_006519684.1-19;Parent=rna-XM_006519684.1;Dbxref=GeneID:76670,GenBank:XM_006519684.1,MGI:MGI:1923920;gbkey=mRNA;gene=Cfap70;product=cilia and flagella associated protein 70%2C transcript variant X1;transcript_id=XM_006519684.1;extra_copy_number=0
CM058254.1	Liftoff	exon	19403898	19404031	.	-	.	ID=exon-XM_006519684.1-18;Parent=rna-XM_006519684.1;Dbxref=GeneID:76670,GenBank:XM_006519684.1,MGI:MGI:1923920;gbkey=mRNA;gene=Cfap70;product=cilia and flagella associated protein 70%2C transcript variant X1;transcript_id=XM_006519684.1;extra_copy_number=0
CM058254.1	Liftoff	exon	19406944	19407069	.	-	.	ID=exon-XM_006519684.1-17;Parent=rna-XM_006519684.1;Dbxref=GeneID:76670,GenBank:XM_006519684.1,MGI:MGI:1923920;gbkey=mRNA;gene=Cfap70;product=cilia and flagella associated protein 70%2C transcript variant X1;transcript_id=XM_006519684.1;extra_copy_number=0
CM058254.1	Liftoff	exon	19411094	19411225	.	-	.	ID=exon-XM_006519684.1-16;Parent=rna-XM_006519684.1;Dbxref=GeneID:76670,GenBank:XM_006519684.1,MGI:MGI:1923920;gbkey=mRNA;gene=Cfap70;product=cilia and flagella associated protein 70%2C transcript variant X1;transcript_id=XM_006519684.1;extra_copy_number=0
CM058254.1	Liftoff	exon	19415227	19415421	.	-	.	ID=exon-XM_006519684.1-15;Parent=rna-XM_006519684.1;Dbxref=GeneID:76670,GenBank:XM_006519684.1,MGI:MGI:1923920;gbkey=mRNA;gene=Cfap70;product=cilia and flagella associated protein 70%2C transcript variant X1;transcript_id=XM_006519684.1;extra_copy_number=0
CM058254.1	Liftoff	exon	19415677	19415737	.	-	.	ID=exon-XM_006519684.1-14;Parent=rna-XM_006519684.1;Dbxref=GeneID:76670,GenBank:XM_006519684.1,MGI:MGI:1923920;gbkey=mRNA;gene=Cfap70;product=cilia and flagella associated protein 70%2C transcript variant X1;transcript_id=XM_006519684.1;extra_copy_number=0
CM058254.1	Liftoff	exon	19418975	19419066	.	-	.	ID=exon-XM_006519684.1-13;Parent=rna-XM_006519684.1;Dbxref=GeneID:76670,GenBank:XM_006519684.1,MGI:MGI:1923920;gbkey=mRNA;gene=Cfap70;product=cilia and flagella associated protein 70%2C transcript variant X1;transcript_id=XM_006519684.1;extra_copy_number=0
CM058254.1	Liftoff	exon	19419742	19419822	.	-	.	ID=exon-XM_006519684.1-12;Parent=rna-XM_006519684.1;Dbxref=GeneID:76670,GenBank:XM_006519684.1,MGI:MGI:1923920;gbkey=mRNA;gene=Cfap70;product=cilia and flagella associated protein 70%2C transcript variant X1;transcript_id=XM_006519684.1;extra_copy_number=0
CM058254.1	Liftoff	exon	19419964	19420131	.	-	.	ID=exon-XM_006519684.1-11;Parent=rna-XM_006519684.1;Dbxref=GeneID:76670,GenBank:XM_006519684.1,MGI:MGI:1923920;gbkey=mRNA;gene=Cfap70;product=cilia and flagella associated protein 70%2C transcript variant X1;transcript_id=XM_006519684.1;extra_copy_number=0
CM058254.1	Liftoff	exon	19423997	19424131	.	-	.	ID=exon-XM_006519684.1-10;Parent=rna-XM_006519684.1;Dbxref=GeneID:76670,GenBank:XM_006519684.1,MGI:MGI:1923920;gbkey=mRNA;gene=Cfap70;product=cilia and flagella associated protein 70%2C transcript variant X1;transcript_id=XM_006519684.1;extra_copy_number=0
CM058254.1	Liftoff	exon	19426526	19426625	.	-	.	ID=exon-XM_006519684.1-9;Parent=rna-XM_006519684.1;Dbxref=GeneID:76670,GenBank:XM_006519684.1,MGI:MGI:1923920;gbkey=mRNA;gene=Cfap70;product=cilia and flagella associated protein 70%2C transcript variant X1;transcript_id=XM_006519684.1;extra_copy_number=0
CM058254.1	Liftoff	exon	19431325	19431419	.	-	.	ID=exon-XM_006519684.1-8;Parent=rna-XM_006519684.1;Dbxref=GeneID:76670,GenBank:XM_006519684.1,MGI:MGI:1923920;gbkey=mRNA;gene=Cfap70;product=cilia and flagella associated protein 70%2C transcript variant X1;transcript_id=XM_006519684.1;extra_copy_number=0
CM058254.1	Liftoff	exon	19434267	19434449	.	-	.	ID=exon-XM_006519684.1-7;Parent=rna-XM_006519684.1;Dbxref=GeneID:76670,GenBank:XM_006519684.1,MGI:MGI:1923920;gbkey=mRNA;gene=Cfap70;product=cilia and flagella associated protein 70%2C transcript variant X1;transcript_id=XM_006519684.1;extra_copy_number=0
CM058254.1	Liftoff	exon	19435226	19435405	.	-	.	ID=exon-XM_006519684.1-6;Parent=rna-XM_006519684.1;Dbxref=GeneID:76670,GenBank:XM_006519684.1,MGI:MGI:1923920;gbkey=mRNA;gene=Cfap70;product=cilia and flagella associated protein 70%2C transcript variant X1;transcript_id=XM_006519684.1;extra_copy_number=0
CM058254.1	Liftoff	exon	19438205	19438284	.	-	.	ID=exon-XM_006519684.1-5;Parent=rna-XM_006519684.1;Dbxref=GeneID:76670,GenBank:XM_006519684.1,MGI:MGI:1923920;gbkey=mRNA;gene=Cfap70;product=cilia and flagella associated protein 70%2C transcript variant X1;transcript_id=XM_006519684.1;extra_copy_number=0
CM058254.1	Liftoff	exon	19438463	19438561	.	-	.	ID=exon-XM_006519684.1-4;Parent=rna-XM_006519684.1;Dbxref=GeneID:76670,GenBank:XM_006519684.1,MGI:MGI:1923920;gbkey=mRNA;gene=Cfap70;product=cilia and flagella associated protein 70%2C transcript variant X1;transcript_id=XM_006519684.1;extra_copy_number=0
CM058254.1	Liftoff	exon	19442037	19442223	.	-	.	ID=exon-XM_006519684.1-3;Parent=rna-XM_006519684.1;Dbxref=GeneID:76670,GenBank:XM_006519684.1,MGI:MGI:1923920;gbkey=mRNA;gene=Cfap70;product=cilia and flagella associated protein 70%2C transcript variant X1;transcript_id=XM_006519684.1;extra_copy_number=0
CM058254.1	Liftoff	exon	19443155	19443319	.	-	.	ID=exon-XM_006519684.1-2;Parent=rna-XM_006519684.1;Dbxref=GeneID:76670,GenBank:XM_006519684.1,MGI:MGI:1923920;gbkey=mRNA;gene=Cfap70;product=cilia and flagella associated protein 70%2C transcript variant X1;transcript_id=XM_006519684.1;extra_copy_number=0
CM058254.1	Liftoff	exon	19446798	19446860	.	-	.	ID=exon-XM_006519684.1-1;Parent=rna-XM_006519684.1;Dbxref=GeneID:76670,GenBank:XM_006519684.1,MGI:MGI:1923920;gbkey=mRNA;gene=Cfap70;product=cilia and flagella associated protein 70%2C transcript variant X1;transcript_id=XM_006519684.1;extra_copy_number=0
CM058254.1	Liftoff	CDS	19391908	19392057	.	-	.	ID=cds-XP_006519747.1;Parent=rna-XM_006519684.1;Dbxref=GeneID:76670,GenBank:XP_006519747.1,MGI:MGI:1923920;Name=XP_006519747.1;gbkey=CDS;gene=Cfap70;product=cilia- and flagella-associated protein 70 isoform X1;protein_id=XP_006519747.1;extra_copy_number=0
CM058254.1	Liftoff	CDS	19394952	19395113	.	-	.	ID=cds-XP_006519747.1;Parent=rna-XM_006519684.1;Dbxref=GeneID:76670,GenBank:XP_006519747.1,MGI:MGI:1923920;Name=XP_006519747.1;gbkey=CDS;gene=Cfap70;product=cilia- and flagella-associated protein 70 isoform X1;protein_id=XP_006519747.1;extra_copy_number=0
CM058254.1	Liftoff	CDS	19395685	19395837	.	-	.	ID=cds-XP_006519747.1;Parent=rna-XM_006519684.1;Dbxref=GeneID:76670,GenBank:XP_006519747.1,MGI:MGI:1923920;Name=XP_006519747.1;gbkey=CDS;gene=Cfap70;product=cilia- and flagella-associated protein 70 isoform X1;protein_id=XP_006519747.1;extra_copy_number=0
CM058254.1	Liftoff	CDS	19397664	19397785	.	-	.	ID=cds-XP_006519747.1;Parent=rna-XM_006519684.1;Dbxref=GeneID:76670,GenBank:XP_006519747.1,MGI:MGI:1923920;Name=XP_006519747.1;gbkey=CDS;gene=Cfap70;product=cilia- and flagella-associated protein 70 isoform X1;protein_id=XP_006519747.1;extra_copy_number=0
CM058254.1	Liftoff	CDS	19398695	19398853	.	-	.	ID=cds-XP_006519747.1;Parent=rna-XM_006519684.1;Dbxref=GeneID:76670,GenBank:XP_006519747.1,MGI:MGI:1923920;Name=XP_006519747.1;gbkey=CDS;gene=Cfap70;product=cilia- and flagella-associated protein 70 isoform X1;protein_id=XP_006519747.1;extra_copy_number=0
CM058254.1	Liftoff	CDS	19399185	19399253	.	-	.	ID=cds-XP_006519747.1;Parent=rna-XM_006519684.1;Dbxref=GeneID:76670,GenBank:XP_006519747.1,MGI:MGI:1923920;Name=XP_006519747.1;gbkey=CDS;gene=Cfap70;product=cilia- and flagella-associated protein 70 isoform X1;protein_id=XP_006519747.1;extra_copy_number=0
CM058254.1	Liftoff	CDS	19403066	19403278	.	-	.	ID=cds-XP_006519747.1;Parent=rna-XM_006519684.1;Dbxref=GeneID:76670,GenBank:XP_006519747.1,MGI:MGI:1923920;Name=XP_006519747.1;gbkey=CDS;gene=Cfap70;product=cilia- and flagella-associated protein 70 isoform X1;protein_id=XP_006519747.1;extra_copy_number=0
CM058254.1	Liftoff	CDS	19403664	19403779	.	-	.	ID=cds-XP_006519747.1;Parent=rna-XM_006519684.1;Dbxref=GeneID:76670,GenBank:XP_006519747.1,MGI:MGI:1923920;Name=XP_006519747.1;gbkey=CDS;gene=Cfap70;product=cilia- and flagella-associated protein 70 isoform X1;protein_id=XP_006519747.1;extra_copy_number=0
CM058254.1	Liftoff	CDS	19403898	19404031	.	-	.	ID=cds-XP_006519747.1;Parent=rna-XM_006519684.1;Dbxref=GeneID:76670,GenBank:XP_006519747.1,MGI:MGI:1923920;Name=XP_006519747.1;gbkey=CDS;gene=Cfap70;product=cilia- and flagella-associated protein 70 isoform X1;protein_id=XP_006519747.1;extra_copy_number=0
CM058254.1	Liftoff	CDS	19406944	19407069	.	-	.	ID=cds-XP_006519747.1;Parent=rna-XM_006519684.1;Dbxref=GeneID:76670,GenBank:XP_006519747.1,MGI:MGI:1923920;Name=XP_006519747.1;gbkey=CDS;gene=Cfap70;product=cilia- and flagella-associated protein 70 isoform X1;protein_id=XP_006519747.1;extra_copy_number=0
CM058254.1	Liftoff	CDS	19411094	19411225	.	-	.	ID=cds-XP_006519747.1;Parent=rna-XM_006519684.1;Dbxref=GeneID:76670,GenBank:XP_006519747.1,MGI:MGI:1923920;Name=XP_006519747.1;gbkey=CDS;gene=Cfap70;product=cilia- and flagella-associated protein 70 isoform X1;protein_id=XP_006519747.1;extra_copy_number=0
CM058254.1	Liftoff	CDS	19415227	19415421	.	-	.	ID=cds-XP_006519747.1;Parent=rna-XM_006519684.1;Dbxref=GeneID:76670,GenBank:XP_006519747.1,MGI:MGI:1923920;Name=XP_006519747.1;gbkey=CDS;gene=Cfap70;product=cilia- and flagella-associated protein 70 isoform X1;protein_id=XP_006519747.1;extra_copy_number=0
CM058254.1	Liftoff	CDS	19415677	19415737	.	-	.	ID=cds-XP_006519747.1;Parent=rna-XM_006519684.1;Dbxref=GeneID:76670,GenBank:XP_006519747.1,MGI:MGI:1923920;Name=XP_006519747.1;gbkey=CDS;gene=Cfap70;product=cilia- and flagella-associated protein 70 isoform X1;protein_id=XP_006519747.1;extra_copy_number=0
CM058254.1	Liftoff	CDS	19418975	19419066	.	-	.	ID=cds-XP_006519747.1;Parent=rna-XM_006519684.1;Dbxref=GeneID:76670,GenBank:XP_006519747.1,MGI:MGI:1923920;Name=XP_006519747.1;gbkey=CDS;gene=Cfap70;product=cilia- and flagella-associated protein 70 isoform X1;protein_id=XP_006519747.1;extra_copy_number=0
CM058254.1	Liftoff	CDS	19419742	19419822	.	-	.	ID=cds-XP_006519747.1;Parent=rna-XM_006519684.1;Dbxref=GeneID:76670,GenBank:XP_006519747.1,MGI:MGI:1923920;Name=XP_006519747.1;gbkey=CDS;gene=Cfap70;product=cilia- and flagella-associated protein 70 isoform X1;protein_id=XP_006519747.1;extra_copy_number=0
CM058254.1	Liftoff	CDS	19419964	19420131	.	-	.	ID=cds-XP_006519747.1;Parent=rna-XM_006519684.1;Dbxref=GeneID:76670,GenBank:XP_006519747.1,MGI:MGI:1923920;Name=XP_006519747.1;gbkey=CDS;gene=Cfap70;product=cilia- and flagella-associated protein 70 isoform X1;protein_id=XP_006519747.1;extra_copy_number=0
CM058254.1	Liftoff	CDS	19423997	19424131	.	-	.	ID=cds-XP_006519747.1;Parent=rna-XM_006519684.1;Dbxref=GeneID:76670,GenBank:XP_006519747.1,MGI:MGI:1923920;Name=XP_006519747.1;gbkey=CDS;gene=Cfap70;product=cilia- and flagella-associated protein 70 isoform X1;protein_id=XP_006519747.1;extra_copy_number=0
CM058254.1	Liftoff	CDS	19426526	19426625	.	-	.	ID=cds-XP_006519747.1;Parent=rna-XM_006519684.1;Dbxref=GeneID:76670,GenBank:XP_006519747.1,MGI:MGI:1923920;Name=XP_006519747.1;gbkey=CDS;gene=Cfap70;product=cilia- and flagella-associated protein 70 isoform X1;protein_id=XP_006519747.1;extra_copy_number=0
CM058254.1	Liftoff	CDS	19431325	19431419	.	-	.	ID=cds-XP_006519747.1;Parent=rna-XM_006519684.1;Dbxref=GeneID:76670,GenBank:XP_006519747.1,MGI:MGI:1923920;Name=XP_006519747.1;gbkey=CDS;gene=Cfap70;product=cilia- and flagella-associated protein 70 isoform X1;protein_id=XP_006519747.1;extra_copy_number=0
CM058254.1	Liftoff	CDS	19434267	19434449	.	-	.	ID=cds-XP_006519747.1;Parent=rna-XM_006519684.1;Dbxref=GeneID:76670,GenBank:XP_006519747.1,MGI:MGI:1923920;Name=XP_006519747.1;gbkey=CDS;gene=Cfap70;product=cilia- and flagella-associated protein 70 isoform X1;protein_id=XP_006519747.1;extra_copy_number=0
CM058254.1	Liftoff	CDS	19435226	19435405	.	-	.	ID=cds-XP_006519747.1;Parent=rna-XM_006519684.1;Dbxref=GeneID:76670,GenBank:XP_006519747.1,MGI:MGI:1923920;Name=XP_006519747.1;gbkey=CDS;gene=Cfap70;product=cilia- and flagella-associated protein 70 isoform X1;protein_id=XP_006519747.1;extra_copy_number=0
CM058254.1	Liftoff	CDS	19438205	19438284	.	-	.	ID=cds-XP_006519747.1;Parent=rna-XM_006519684.1;Dbxref=GeneID:76670,GenBank:XP_006519747.1,MGI:MGI:1923920;Name=XP_006519747.1;gbkey=CDS;gene=Cfap70;product=cilia- and flagella-associated protein 70 isoform X1;protein_id=XP_006519747.1;extra_copy_number=0
CM058254.1	Liftoff	CDS	19438463	19438561	.	-	.	ID=cds-XP_006519747.1;Parent=rna-XM_006519684.1;Dbxref=GeneID:76670,GenBank:XP_006519747.1,MGI:MGI:1923920;Name=XP_006519747.1;gbkey=CDS;gene=Cfap70;product=cilia- and flagella-associated protein 70 isoform X1;protein_id=XP_006519747.1;extra_copy_number=0
CM058254.1	Liftoff	CDS	19442037	19442223	.	-	.	ID=cds-XP_006519747.1;Parent=rna-XM_006519684.1;Dbxref=GeneID:76670,GenBank:XP_006519747.1,MGI:MGI:1923920;Name=XP_006519747.1;gbkey=CDS;gene=Cfap70;product=cilia- and flagella-associated protein 70 isoform X1;protein_id=XP_006519747.1;extra_copy_number=0
CM058254.1	Liftoff	CDS	19443155	19443217	.	-	.	ID=cds-XP_006519747.1;Parent=rna-XM_006519684.1;Dbxref=GeneID:76670,GenBank:XP_006519747.1,MGI:MGI:1923920;Name=XP_006519747.1;gbkey=CDS;gene=Cfap70;product=cilia- and flagella-associated protein 70 isoform X1;protein_id=XP_006519747.1;extra_copy_number=0
CM058254.1	Liftoff	mRNA	19399185	19446860	.	-	.	ID=rna-XM_036158900.1;Parent=gene-Cfap70;Dbxref=GeneID:76670,GenBank:XM_036158900.1,MGI:MGI:1923920;Name=XM_036158900.1;gbkey=mRNA;gene=Cfap70;model_evidence=Supporting evidence includes similarity to: 2 ESTs%2C 1 Protein%2C 6 long SRA reads%2C and 100%25 coverage of the annotated genomic feature by RNAseq alignments%2C including 3 samples with support for all annotated introns;product=cilia and flagella associated protein 70%2C transcript variant X2;transcript_id=XM_036158900.1;matches_ref_protein=True;valid_ORF=True;extra_copy_number=0
CM058254.1	Liftoff	exon	19399185	19399253	.	-	.	ID=exon-XM_036158900.1-22;Parent=rna-XM_036158900.1;Dbxref=GeneID:76670,GenBank:XM_036158900.1,MGI:MGI:1923920;gbkey=mRNA;gene=Cfap70;product=cilia and flagella associated protein 70%2C transcript variant X2;transcript_id=XM_036158900.1;extra_copy_number=0
CM058254.1	Liftoff	exon	19402510	19402653	.	-	.	ID=exon-XM_036158900.1-21;Parent=rna-XM_036158900.1;Dbxref=GeneID:76670,GenBank:XM_036158900.1,MGI:MGI:1923920;gbkey=mRNA;gene=Cfap70;product=cilia and flagella associated protein 70%2C transcript variant X2;transcript_id=XM_036158900.1;extra_copy_number=0
CM058254.1	Liftoff	exon	19403066	19403278	.	-	.	ID=exon-XM_036158900.1-20;Parent=rna-XM_036158900.1;Dbxref=GeneID:76670,GenBank:XM_036158900.1,MGI:MGI:1923920;gbkey=mRNA;gene=Cfap70;product=cilia and flagella associated protein 70%2C transcript variant X2;transcript_id=XM_036158900.1;extra_copy_number=0
CM058254.1	Liftoff	exon	19403664	19403779	.	-	.	ID=exon-XM_036158900.1-19;Parent=rna-XM_036158900.1;Dbxref=GeneID:76670,GenBank:XM_036158900.1,MGI:MGI:1923920;gbkey=mRNA;gene=Cfap70;product=cilia and flagella associated protein 70%2C transcript variant X2;transcript_id=XM_036158900.1;extra_copy_number=0
CM058254.1	Liftoff	exon	19403898	19404031	.	-	.	ID=exon-XM_036158900.1-18;Parent=rna-XM_036158900.1;Dbxref=GeneID:76670,GenBank:XM_036158900.1,MGI:MGI:1923920;gbkey=mRNA;gene=Cfap70;product=cilia and flagella associated protein 70%2C transcript variant X2;transcript_id=XM_036158900.1;extra_copy_number=0
CM058254.1	Liftoff	exon	19406944	19407069	.	-	.	ID=exon-XM_036158900.1-17;Parent=rna-XM_036158900.1;Dbxref=GeneID:76670,GenBank:XM_036158900.1,MGI:MGI:1923920;gbkey=mRNA;gene=Cfap70;product=cilia and flagella associated protein 70%2C transcript variant X2;transcript_id=XM_036158900.1;extra_copy_number=0
CM058254.1	Liftoff	exon	19411094	19411225	.	-	.	ID=exon-XM_036158900.1-16;Parent=rna-XM_036158900.1;Dbxref=GeneID:76670,GenBank:XM_036158900.1,MGI:MGI:1923920;gbkey=mRNA;gene=Cfap70;product=cilia and flagella associated protein 70%2C transcript variant X2;transcript_id=XM_036158900.1;extra_copy_number=0
CM058254.1	Liftoff	exon	19415227	19415421	.	-	.	ID=exon-XM_036158900.1-15;Parent=rna-XM_036158900.1;Dbxref=GeneID:76670,GenBank:XM_036158900.1,MGI:MGI:1923920;gbkey=mRNA;gene=Cfap70;product=cilia and flagella associated protein 70%2C transcript variant X2;transcript_id=XM_036158900.1;extra_copy_number=0
CM058254.1	Liftoff	exon	19415677	19415737	.	-	.	ID=exon-XM_036158900.1-14;Parent=rna-XM_036158900.1;Dbxref=GeneID:76670,GenBank:XM_036158900.1,MGI:MGI:1923920;gbkey=mRNA;gene=Cfap70;product=cilia and flagella associated protein 70%2C transcript variant X2;transcript_id=XM_036158900.1;extra_copy_number=0
CM058254.1	Liftoff	exon	19418975	19419066	.	-	.	ID=exon-XM_036158900.1-13;Parent=rna-XM_036158900.1;Dbxref=GeneID:76670,GenBank:XM_036158900.1,MGI:MGI:1923920;gbkey=mRNA;gene=Cfap70;product=cilia and flagella associated protein 70%2C transcript variant X2;transcript_id=XM_036158900.1;extra_copy_number=0
CM058254.1	Liftoff	exon	19419742	19419822	.	-	.	ID=exon-XM_036158900.1-12;Parent=rna-XM_036158900.1;Dbxref=GeneID:76670,GenBank:XM_036158900.1,MGI:MGI:1923920;gbkey=mRNA;gene=Cfap70;product=cilia and flagella associated protein 70%2C transcript variant X2;transcript_id=XM_036158900.1;extra_copy_number=0
CM058254.1	Liftoff	exon	19419964	19420131	.	-	.	ID=exon-XM_036158900.1-11;Parent=rna-XM_036158900.1;Dbxref=GeneID:76670,GenBank:XM_036158900.1,MGI:MGI:1923920;gbkey=mRNA;gene=Cfap70;product=cilia and flagella associated protein 70%2C transcript variant X2;transcript_id=XM_036158900.1;extra_copy_number=0
CM058254.1	Liftoff	exon	19423997	19424131	.	-	.	ID=exon-XM_036158900.1-10;Parent=rna-XM_036158900.1;Dbxref=GeneID:76670,GenBank:XM_036158900.1,MGI:MGI:1923920;gbkey=mRNA;gene=Cfap70;product=cilia and flagella associated protein 70%2C transcript variant X2;transcript_id=XM_036158900.1;extra_copy_number=0
CM058254.1	Liftoff	exon	19426526	19426625	.	-	.	ID=exon-XM_036158900.1-9;Parent=rna-XM_036158900.1;Dbxref=GeneID:76670,GenBank:XM_036158900.1,MGI:MGI:1923920;gbkey=mRNA;gene=Cfap70;product=cilia and flagella associated protein 70%2C transcript variant X2;transcript_id=XM_036158900.1;extra_copy_number=0
CM058254.1	Liftoff	exon	19431325	19431419	.	-	.	ID=exon-XM_036158900.1-8;Parent=rna-XM_036158900.1;Dbxref=GeneID:76670,GenBank:XM_036158900.1,MGI:MGI:1923920;gbkey=mRNA;gene=Cfap70;product=cilia and flagella associated protein 70%2C transcript variant X2;transcript_id=XM_036158900.1;extra_copy_number=0
CM058254.1	Liftoff	exon	19434267	19434449	.	-	.	ID=exon-XM_036158900.1-7;Parent=rna-XM_036158900.1;Dbxref=GeneID:76670,GenBank:XM_036158900.1,MGI:MGI:1923920;gbkey=mRNA;gene=Cfap70;product=cilia and flagella associated protein 70%2C transcript variant X2;transcript_id=XM_036158900.1;extra_copy_number=0
CM058254.1	Liftoff	exon	19435226	19435405	.	-	.	ID=exon-XM_036158900.1-6;Parent=rna-XM_036158900.1;Dbxref=GeneID:76670,GenBank:XM_036158900.1,MGI:MGI:1923920;gbkey=mRNA;gene=Cfap70;product=cilia and flagella associated protein 70%2C transcript variant X2;transcript_id=XM_036158900.1;extra_copy_number=0
CM058254.1	Liftoff	exon	19438205	19438284	.	-	.	ID=exon-XM_036158900.1-5;Parent=rna-XM_036158900.1;Dbxref=GeneID:76670,GenBank:XM_036158900.1,MGI:MGI:1923920;gbkey=mRNA;gene=Cfap70;product=cilia and flagella associated protein 70%2C transcript variant X2;transcript_id=XM_036158900.1;extra_copy_number=0
CM058254.1	Liftoff	exon	19438463	19438561	.	-	.	ID=exon-XM_036158900.1-4;Parent=rna-XM_036158900.1;Dbxref=GeneID:76670,GenBank:XM_036158900.1,MGI:MGI:1923920;gbkey=mRNA;gene=Cfap70;product=cilia and flagella associated protein 70%2C transcript variant X2;transcript_id=XM_036158900.1;extra_copy_number=0
CM058254.1	Liftoff	exon	19442037	19442223	.	-	.	ID=exon-XM_036158900.1-3;Parent=rna-XM_036158900.1;Dbxref=GeneID:76670,GenBank:XM_036158900.1,MGI:MGI:1923920;gbkey=mRNA;gene=Cfap70;product=cilia and flagella associated protein 70%2C transcript variant X2;transcript_id=XM_036158900.1;extra_copy_number=0
CM058254.1	Liftoff	exon	19443155	19443319	.	-	.	ID=exon-XM_036158900.1-2;Parent=rna-XM_036158900.1;Dbxref=GeneID:76670,GenBank:XM_036158900.1,MGI:MGI:1923920;gbkey=mRNA;gene=Cfap70;product=cilia and flagella associated protein 70%2C transcript variant X2;transcript_id=XM_036158900.1;extra_copy_number=0
CM058254.1	Liftoff	exon	19446798	19446860	.	-	.	ID=exon-XM_036158900.1-1;Parent=rna-XM_036158900.1;Dbxref=GeneID:76670,GenBank:XM_036158900.1,MGI:MGI:1923920;gbkey=mRNA;gene=Cfap70;product=cilia and flagella associated protein 70%2C transcript variant X2;transcript_id=XM_036158900.1;extra_copy_number=0
CM058254.1	Liftoff	CDS	19402577	19402653	.	-	.	ID=cds-XP_036014793.1;Parent=rna-XM_036158900.1;Dbxref=GeneID:76670,GenBank:XP_036014793.1,MGI:MGI:1923920;Name=XP_036014793.1;gbkey=CDS;gene=Cfap70;product=cilia- and flagella-associated protein 70 isoform X2;protein_id=XP_036014793.1;extra_copy_number=0
CM058254.1	Liftoff	CDS	19403066	19403278	.	-	.	ID=cds-XP_036014793.1;Parent=rna-XM_036158900.1;Dbxref=GeneID:76670,GenBank:XP_036014793.1,MGI:MGI:1923920;Name=XP_036014793.1;gbkey=CDS;gene=Cfap70;product=cilia- and flagella-associated protein 70 isoform X2;protein_id=XP_036014793.1;extra_copy_number=0
CM058254.1	Liftoff	CDS	19403664	19403779	.	-	.	ID=cds-XP_036014793.1;Parent=rna-XM_036158900.1;Dbxref=GeneID:76670,GenBank:XP_036014793.1,MGI:MGI:1923920;Name=XP_036014793.1;gbkey=CDS;gene=Cfap70;product=cilia- and flagella-associated protein 70 isoform X2;protein_id=XP_036014793.1;extra_copy_number=0
CM058254.1	Liftoff	CDS	19403898	19404031	.	-	.	ID=cds-XP_036014793.1;Parent=rna-XM_036158900.1;Dbxref=GeneID:76670,GenBank:XP_036014793.1,MGI:MGI:1923920;Name=XP_036014793.1;gbkey=CDS;gene=Cfap70;product=cilia- and flagella-associated protein 70 isoform X2;protein_id=XP_036014793.1;extra_copy_number=0
CM058254.1	Liftoff	CDS	19406944	19407069	.	-	.	ID=cds-XP_036014793.1;Parent=rna-XM_036158900.1;Dbxref=GeneID:76670,GenBank:XP_036014793.1,MGI:MGI:1923920;Name=XP_036014793.1;gbkey=CDS;gene=Cfap70;product=cilia- and flagella-associated protein 70 isoform X2;protein_id=XP_036014793.1;extra_copy_number=0
CM058254.1	Liftoff	CDS	19411094	19411225	.	-	.	ID=cds-XP_036014793.1;Parent=rna-XM_036158900.1;Dbxref=GeneID:76670,GenBank:XP_036014793.1,MGI:MGI:1923920;Name=XP_036014793.1;gbkey=CDS;gene=Cfap70;product=cilia- and flagella-associated protein 70 isoform X2;protein_id=XP_036014793.1;extra_copy_number=0
CM058254.1	Liftoff	CDS	19415227	19415421	.	-	.	ID=cds-XP_036014793.1;Parent=rna-XM_036158900.1;Dbxref=GeneID:76670,GenBank:XP_036014793.1,MGI:MGI:1923920;Name=XP_036014793.1;gbkey=CDS;gene=Cfap70;product=cilia- and flagella-associated protein 70 isoform X2;protein_id=XP_036014793.1;extra_copy_number=0
CM058254.1	Liftoff	CDS	19415677	19415737	.	-	.	ID=cds-XP_036014793.1;Parent=rna-XM_036158900.1;Dbxref=GeneID:76670,GenBank:XP_036014793.1,MGI:MGI:1923920;Name=XP_036014793.1;gbkey=CDS;gene=Cfap70;product=cilia- and flagella-associated protein 70 isoform X2;protein_id=XP_036014793.1;extra_copy_number=0
CM058254.1	Liftoff	CDS	19418975	19419066	.	-	.	ID=cds-XP_036014793.1;Parent=rna-XM_036158900.1;Dbxref=GeneID:76670,GenBank:XP_036014793.1,MGI:MGI:1923920;Name=XP_036014793.1;gbkey=CDS;gene=Cfap70;product=cilia- and flagella-associated protein 70 isoform X2;protein_id=XP_036014793.1;extra_copy_number=0
CM058254.1	Liftoff	CDS	19419742	19419822	.	-	.	ID=cds-XP_036014793.1;Parent=rna-XM_036158900.1;Dbxref=GeneID:76670,GenBank:XP_036014793.1,MGI:MGI:1923920;Name=XP_036014793.1;gbkey=CDS;gene=Cfap70;product=cilia- and flagella-associated protein 70 isoform X2;protein_id=XP_036014793.1;extra_copy_number=0
CM058254.1	Liftoff	CDS	19419964	19420131	.	-	.	ID=cds-XP_036014793.1;Parent=rna-XM_036158900.1;Dbxref=GeneID:76670,GenBank:XP_036014793.1,MGI:MGI:1923920;Name=XP_036014793.1;gbkey=CDS;gene=Cfap70;product=cilia- and flagella-associated protein 70 isoform X2;protein_id=XP_036014793.1;extra_copy_number=0
CM058254.1	Liftoff	CDS	19423997	19424131	.	-	.	ID=cds-XP_036014793.1;Parent=rna-XM_036158900.1;Dbxref=GeneID:76670,GenBank:XP_036014793.1,MGI:MGI:1923920;Name=XP_036014793.1;gbkey=CDS;gene=Cfap70;product=cilia- and flagella-associated protein 70 isoform X2;protein_id=XP_036014793.1;extra_copy_number=0
CM058254.1	Liftoff	CDS	19426526	19426625	.	-	.	ID=cds-XP_036014793.1;Parent=rna-XM_036158900.1;Dbxref=GeneID:76670,GenBank:XP_036014793.1,MGI:MGI:1923920;Name=XP_036014793.1;gbkey=CDS;gene=Cfap70;product=cilia- and flagella-associated protein 70 isoform X2;protein_id=XP_036014793.1;extra_copy_number=0
CM058254.1	Liftoff	CDS	19431325	19431419	.	-	.	ID=cds-XP_036014793.1;Parent=rna-XM_036158900.1;Dbxref=GeneID:76670,GenBank:XP_036014793.1,MGI:MGI:1923920;Name=XP_036014793.1;gbkey=CDS;gene=Cfap70;product=cilia- and flagella-associated protein 70 isoform X2;protein_id=XP_036014793.1;extra_copy_number=0
CM058254.1	Liftoff	CDS	19434267	19434449	.	-	.	ID=cds-XP_036014793.1;Parent=rna-XM_036158900.1;Dbxref=GeneID:76670,GenBank:XP_036014793.1,MGI:MGI:1923920;Name=XP_036014793.1;gbkey=CDS;gene=Cfap70;product=cilia- and flagella-associated protein 70 isoform X2;protein_id=XP_036014793.1;extra_copy_number=0
CM058254.1	Liftoff	CDS	19435226	19435405	.	-	.	ID=cds-XP_036014793.1;Parent=rna-XM_036158900.1;Dbxref=GeneID:76670,GenBank:XP_036014793.1,MGI:MGI:1923920;Name=XP_036014793.1;gbkey=CDS;gene=Cfap70;product=cilia- and flagella-associated protein 70 isoform X2;protein_id=XP_036014793.1;extra_copy_number=0
CM058254.1	Liftoff	CDS	19438205	19438284	.	-	.	ID=cds-XP_036014793.1;Parent=rna-XM_036158900.1;Dbxref=GeneID:76670,GenBank:XP_036014793.1,MGI:MGI:1923920;Name=XP_036014793.1;gbkey=CDS;gene=Cfap70;product=cilia- and flagella-associated protein 70 isoform X2;protein_id=XP_036014793.1;extra_copy_number=0
CM058254.1	Liftoff	CDS	19438463	19438561	.	-	.	ID=cds-XP_036014793.1;Parent=rna-XM_036158900.1;Dbxref=GeneID:76670,GenBank:XP_036014793.1,MGI:MGI:1923920;Name=XP_036014793.1;gbkey=CDS;gene=Cfap70;product=cilia- and flagella-associated protein 70 isoform X2;protein_id=XP_036014793.1;extra_copy_number=0
CM058254.1	Liftoff	CDS	19442037	19442223	.	-	.	ID=cds-XP_036014793.1;Parent=rna-XM_036158900.1;Dbxref=GeneID:76670,GenBank:XP_036014793.1,MGI:MGI:1923920;Name=XP_036014793.1;gbkey=CDS;gene=Cfap70;product=cilia- and flagella-associated protein 70 isoform X2;protein_id=XP_036014793.1;extra_copy_number=0
CM058254.1	Liftoff	CDS	19443155	19443217	.	-	.	ID=cds-XP_036014793.1;Parent=rna-XM_036158900.1;Dbxref=GeneID:76670,GenBank:XP_036014793.1,MGI:MGI:1923920;Name=XP_036014793.1;gbkey=CDS;gene=Cfap70;product=cilia- and flagella-associated protein 70 isoform X2;protein_id=XP_036014793.1;extra_copy_number=0
CM058254.1	Liftoff	gene	19392886	19393682	.	+	.	ID=gene-7330404K18Rik;Dbxref=GeneID:78145,MGI:MGI:1925395;Name=7330404K18Rik;description=RIKEN cDNA 7330404K18 gene;gbkey=Gene;gene=7330404K18Rik;gene_biotype=lncRNA;coverage=1.0;sequence_ID=1.0;extra_copy_number=0;copy_num_ID=gene-7330404K18Rik_0
CM058254.1	Liftoff	lnc_RNA	19392886	19393682	.	+	.	ID=rna-XR_004938526.1;Parent=gene-7330404K18Rik;Dbxref=GeneID:78145,GenBank:XR_004938526.1,MGI:MGI:1925395;Name=XR_004938526.1;gbkey=ncRNA;gene=7330404K18Rik;model_evidence=Supporting evidence includes similarity to: 1 mRNA%2C 2 ESTs%2C and 100%25 coverage of the annotated genomic feature by RNAseq alignments%2C including 2 samples with support for all annotated introns;product=RIKEN cDNA 7330404K18 gene;transcript_id=XR_004938526.1;extra_copy_number=0
CM058254.1	Liftoff	exon	19392886	19393123	.	+	.	ID=exon-XR_004938526.1-1;Parent=rna-XR_004938526.1;Dbxref=GeneID:78145,GenBank:XR_004938526.1,MGI:MGI:1925395;gbkey=ncRNA;gene=7330404K18Rik;product=RIKEN cDNA 7330404K18 gene;transcript_id=XR_004938526.1;extra_copy_number=0
CM058254.1	Liftoff	exon	19393209	19393682	.	+	.	ID=exon-XR_004938526.1-2;Parent=rna-XR_004938526.1;Dbxref=GeneID:78145,GenBank:XR_004938526.1,MGI:MGI:1925395;gbkey=ncRNA;gene=7330404K18Rik;product=RIKEN cDNA 7330404K18 gene;transcript_id=XR_004938526.1;extra_copy_number=0
CM058254.1	Liftoff	gene	19449857	19474797	.	-	.	ID=gene-Anxa7;Dbxref=GeneID:11750,MGI:MGI:88031;Name=Anxa7;description=annexin A7;gbkey=Gene;gene=Anxa7;gene_biotype=protein_coding;gene_synonym=Anx7,synexin;coverage=1.0;sequence_ID=1.0;valid_ORFs=4;extra_copy_number=0;copy_num_ID=gene-Anxa7_0
CM058254.1	Liftoff	mRNA	19449857	19474730	.	-	.	ID=rna-NM_001110794.1;Parent=gene-Anxa7;Dbxref=GeneID:11750,GenBank:NM_001110794.1,MGI:MGI:88031;Name=NM_001110794.1;gbkey=mRNA;gene=Anxa7;product=annexin A7%2C transcript variant 2;tag=RefSeq Select;transcript_id=NM_001110794.1;matches_ref_protein=True;valid_ORF=True;extra_copy_number=0
CM058254.1	Liftoff	exon	19449857	19451197	.	-	.	ID=exon-NM_001110794.1-13;Parent=rna-NM_001110794.1;Dbxref=GeneID:11750,GenBank:NM_001110794.1,MGI:MGI:88031;gbkey=mRNA;gene=Anxa7;product=annexin A7%2C transcript variant 2;tag=RefSeq Select;transcript_id=NM_001110794.1;extra_copy_number=0
CM058254.1	Liftoff	exon	19453166	19453278	.	-	.	ID=exon-NM_001110794.1-12;Parent=rna-NM_001110794.1;Dbxref=GeneID:11750,GenBank:NM_001110794.1,MGI:MGI:88031;gbkey=mRNA;gene=Anxa7;product=annexin A7%2C transcript variant 2;tag=RefSeq Select;transcript_id=NM_001110794.1;extra_copy_number=0
CM058254.1	Liftoff	exon	19454755	19454830	.	-	.	ID=exon-NM_001110794.1-11;Parent=rna-NM_001110794.1;Dbxref=GeneID:11750,GenBank:NM_001110794.1,MGI:MGI:88031;gbkey=mRNA;gene=Anxa7;product=annexin A7%2C transcript variant 2;tag=RefSeq Select;transcript_id=NM_001110794.1;extra_copy_number=0
CM058254.1	Liftoff	exon	19454909	19455079	.	-	.	ID=exon-NM_001110794.1-10;Parent=rna-NM_001110794.1;Dbxref=GeneID:11750,GenBank:NM_001110794.1,MGI:MGI:88031;gbkey=mRNA;gene=Anxa7;product=annexin A7%2C transcript variant 2;tag=RefSeq Select;transcript_id=NM_001110794.1;extra_copy_number=0
CM058254.1	Liftoff	exon	19457151	19457321	.	-	.	ID=exon-NM_001110794.1-9;Parent=rna-NM_001110794.1;Dbxref=GeneID:11750,GenBank:NM_001110794.1,MGI:MGI:88031;gbkey=mRNA;gene=Anxa7;product=annexin A7%2C transcript variant 2;tag=RefSeq Select;transcript_id=NM_001110794.1;extra_copy_number=0
CM058254.1	Liftoff	exon	19457503	19457616	.	-	.	ID=exon-NM_001110794.1-8;Parent=rna-NM_001110794.1;Dbxref=GeneID:11750,GenBank:NM_001110794.1,MGI:MGI:88031;gbkey=mRNA;gene=Anxa7;product=annexin A7%2C transcript variant 2;tag=RefSeq Select;transcript_id=NM_001110794.1;extra_copy_number=0
CM058254.1	Liftoff	exon	19459205	19459299	.	-	.	ID=exon-NM_001110794.1-7;Parent=rna-NM_001110794.1;Dbxref=GeneID:11750,GenBank:NM_001110794.1,MGI:MGI:88031;gbkey=mRNA;gene=Anxa7;product=annexin A7%2C transcript variant 2;tag=RefSeq Select;transcript_id=NM_001110794.1;extra_copy_number=0
CM058254.1	Liftoff	exon	19459440	19459542	.	-	.	ID=exon-NM_001110794.1-6;Parent=rna-NM_001110794.1;Dbxref=GeneID:11750,GenBank:NM_001110794.1,MGI:MGI:88031;gbkey=mRNA;gene=Anxa7;product=annexin A7%2C transcript variant 2;tag=RefSeq Select;transcript_id=NM_001110794.1;extra_copy_number=0
CM058254.1	Liftoff	exon	19462468	19462532	.	-	.	ID=exon-NM_001110794.1-5;Parent=rna-NM_001110794.1;Dbxref=GeneID:11750,GenBank:NM_001110794.1,MGI:MGI:88031;gbkey=mRNA;gene=Anxa7;product=annexin A7%2C transcript variant 2;tag=RefSeq Select;transcript_id=NM_001110794.1;extra_copy_number=0
CM058254.1	Liftoff	exon	19463985	19464086	.	-	.	ID=exon-NM_001110794.1-4;Parent=rna-NM_001110794.1;Dbxref=GeneID:11750,GenBank:NM_001110794.1,MGI:MGI:88031;gbkey=mRNA;gene=Anxa7;product=annexin A7%2C transcript variant 2;tag=RefSeq Select;transcript_id=NM_001110794.1;extra_copy_number=0
CM058254.1	Liftoff	exon	19465965	19466169	.	-	.	ID=exon-NM_001110794.1-3;Parent=rna-NM_001110794.1;Dbxref=GeneID:11750,GenBank:NM_001110794.1,MGI:MGI:88031;gbkey=mRNA;gene=Anxa7;product=annexin A7%2C transcript variant 2;tag=RefSeq Select;transcript_id=NM_001110794.1;extra_copy_number=0
CM058254.1	Liftoff	exon	19467872	19467926	.	-	.	ID=exon-NM_001110794.1-2;Parent=rna-NM_001110794.1;Dbxref=GeneID:11750,GenBank:NM_001110794.1,MGI:MGI:88031;gbkey=mRNA;gene=Anxa7;product=annexin A7%2C transcript variant 2;tag=RefSeq Select;transcript_id=NM_001110794.1;extra_copy_number=0
CM058254.1	Liftoff	exon	19474492	19474730	.	-	.	ID=exon-NM_001110794.1-1;Parent=rna-NM_001110794.1;Dbxref=GeneID:11750,GenBank:NM_001110794.1,MGI:MGI:88031;gbkey=mRNA;gene=Anxa7;product=annexin A7%2C transcript variant 2;tag=RefSeq Select;transcript_id=NM_001110794.1;extra_copy_number=0
CM058254.1	Liftoff	CDS	19451075	19451197	.	-	.	ID=cds-NP_001104264.1;Parent=rna-NM_001110794.1;Dbxref=CCDS:CCDS26845.1,GeneID:11750,GenBank:NP_001104264.1,MGI:MGI:88031;Name=NP_001104264.1;Note=isoform 1 is encoded by transcript variant 2;gbkey=CDS;gene=Anxa7;product=annexin A7 isoform 1;protein_id=NP_001104264.1;tag=RefSeq Select;extra_copy_number=0
CM058254.1	Liftoff	CDS	19453166	19453278	.	-	.	ID=cds-NP_001104264.1;Parent=rna-NM_001110794.1;Dbxref=CCDS:CCDS26845.1,GeneID:11750,GenBank:NP_001104264.1,MGI:MGI:88031;Name=NP_001104264.1;Note=isoform 1 is encoded by transcript variant 2;gbkey=CDS;gene=Anxa7;product=annexin A7 isoform 1;protein_id=NP_001104264.1;tag=RefSeq Select;extra_copy_number=0
CM058254.1	Liftoff	CDS	19454755	19454830	.	-	.	ID=cds-NP_001104264.1;Parent=rna-NM_001110794.1;Dbxref=CCDS:CCDS26845.1,GeneID:11750,GenBank:NP_001104264.1,MGI:MGI:88031;Name=NP_001104264.1;Note=isoform 1 is encoded by transcript variant 2;gbkey=CDS;gene=Anxa7;product=annexin A7 isoform 1;protein_id=NP_001104264.1;tag=RefSeq Select;extra_copy_number=0
CM058254.1	Liftoff	CDS	19454909	19455079	.	-	.	ID=cds-NP_001104264.1;Parent=rna-NM_001110794.1;Dbxref=CCDS:CCDS26845.1,GeneID:11750,GenBank:NP_001104264.1,MGI:MGI:88031;Name=NP_001104264.1;Note=isoform 1 is encoded by transcript variant 2;gbkey=CDS;gene=Anxa7;product=annexin A7 isoform 1;protein_id=NP_001104264.1;tag=RefSeq Select;extra_copy_number=0
CM058254.1	Liftoff	CDS	19457151	19457321	.	-	.	ID=cds-NP_001104264.1;Parent=rna-NM_001110794.1;Dbxref=CCDS:CCDS26845.1,GeneID:11750,GenBank:NP_001104264.1,MGI:MGI:88031;Name=NP_001104264.1;Note=isoform 1 is encoded by transcript variant 2;gbkey=CDS;gene=Anxa7;product=annexin A7 isoform 1;protein_id=NP_001104264.1;tag=RefSeq Select;extra_copy_number=0
CM058254.1	Liftoff	CDS	19457503	19457616	.	-	.	ID=cds-NP_001104264.1;Parent=rna-NM_001110794.1;Dbxref=CCDS:CCDS26845.1,GeneID:11750,GenBank:NP_001104264.1,MGI:MGI:88031;Name=NP_001104264.1;Note=isoform 1 is encoded by transcript variant 2;gbkey=CDS;gene=Anxa7;product=annexin A7 isoform 1;protein_id=NP_001104264.1;tag=RefSeq Select;extra_copy_number=0
CM058254.1	Liftoff	CDS	19459205	19459299	.	-	.	ID=cds-NP_001104264.1;Parent=rna-NM_001110794.1;Dbxref=CCDS:CCDS26845.1,GeneID:11750,GenBank:NP_001104264.1,MGI:MGI:88031;Name=NP_001104264.1;Note=isoform 1 is encoded by transcript variant 2;gbkey=CDS;gene=Anxa7;product=annexin A7 isoform 1;protein_id=NP_001104264.1;tag=RefSeq Select;extra_copy_number=0
CM058254.1	Liftoff	CDS	19459440	19459542	.	-	.	ID=cds-NP_001104264.1;Parent=rna-NM_001110794.1;Dbxref=CCDS:CCDS26845.1,GeneID:11750,GenBank:NP_001104264.1,MGI:MGI:88031;Name=NP_001104264.1;Note=isoform 1 is encoded by transcript variant 2;gbkey=CDS;gene=Anxa7;product=annexin A7 isoform 1;protein_id=NP_001104264.1;tag=RefSeq Select;extra_copy_number=0
CM058254.1	Liftoff	CDS	19462468	19462532	.	-	.	ID=cds-NP_001104264.1;Parent=rna-NM_001110794.1;Dbxref=CCDS:CCDS26845.1,GeneID:11750,GenBank:NP_001104264.1,MGI:MGI:88031;Name=NP_001104264.1;Note=isoform 1 is encoded by transcript variant 2;gbkey=CDS;gene=Anxa7;product=annexin A7 isoform 1;protein_id=NP_001104264.1;tag=RefSeq Select;extra_copy_number=0
CM058254.1	Liftoff	CDS	19463985	19464086	.	-	.	ID=cds-NP_001104264.1;Parent=rna-NM_001110794.1;Dbxref=CCDS:CCDS26845.1,GeneID:11750,GenBank:NP_001104264.1,MGI:MGI:88031;Name=NP_001104264.1;Note=isoform 1 is encoded by transcript variant 2;gbkey=CDS;gene=Anxa7;product=annexin A7 isoform 1;protein_id=NP_001104264.1;tag=RefSeq Select;extra_copy_number=0
CM058254.1	Liftoff	CDS	19465965	19466169	.	-	.	ID=cds-NP_001104264.1;Parent=rna-NM_001110794.1;Dbxref=CCDS:CCDS26845.1,GeneID:11750,GenBank:NP_001104264.1,MGI:MGI:88031;Name=NP_001104264.1;Note=isoform 1 is encoded by transcript variant 2;gbkey=CDS;gene=Anxa7;product=annexin A7 isoform 1;protein_id=NP_001104264.1;tag=RefSeq Select;extra_copy_number=0
CM058254.1	Liftoff	CDS	19467872	19467925	.	-	.	ID=cds-NP_001104264.1;Parent=rna-NM_001110794.1;Dbxref=CCDS:CCDS26845.1,GeneID:11750,GenBank:NP_001104264.1,MGI:MGI:88031;Name=NP_001104264.1;Note=isoform 1 is encoded by transcript variant 2;gbkey=CDS;gene=Anxa7;product=annexin A7 isoform 1;protein_id=NP_001104264.1;tag=RefSeq Select;extra_copy_number=0
CM058254.1	Liftoff	mRNA	19449857	19474730	.	-	.	ID=rna-NM_009674.3;Parent=gene-Anxa7;Dbxref=GeneID:11750,GenBank:NM_009674.3,MGI:MGI:88031;Name=NM_009674.3;gbkey=mRNA;gene=Anxa7;product=annexin A7%2C transcript variant 1;transcript_id=NM_009674.3;matches_ref_protein=True;valid_ORF=True;extra_copy_number=0
CM058254.1	Liftoff	exon	19449857	19451197	.	-	.	ID=exon-NM_009674.3-13;Parent=rna-NM_009674.3;Dbxref=GeneID:11750,GenBank:NM_009674.3,MGI:MGI:88031;gbkey=mRNA;gene=Anxa7;product=annexin A7%2C transcript variant 1;transcript_id=NM_009674.3;extra_copy_number=0
CM058254.1	Liftoff	exon	19453166	19453278	.	-	.	ID=exon-NM_009674.3-12;Parent=rna-NM_009674.3;Dbxref=GeneID:11750,GenBank:NM_009674.3,MGI:MGI:88031;gbkey=mRNA;gene=Anxa7;product=annexin A7%2C transcript variant 1;transcript_id=NM_009674.3;extra_copy_number=0
CM058254.1	Liftoff	exon	19454755	19454830	.	-	.	ID=exon-NM_009674.3-11;Parent=rna-NM_009674.3;Dbxref=GeneID:11750,GenBank:NM_009674.3,MGI:MGI:88031;gbkey=mRNA;gene=Anxa7;product=annexin A7%2C transcript variant 1;transcript_id=NM_009674.3;extra_copy_number=0
CM058254.1	Liftoff	exon	19454909	19455079	.	-	.	ID=exon-NM_009674.3-10;Parent=rna-NM_009674.3;Dbxref=GeneID:11750,GenBank:NM_009674.3,MGI:MGI:88031;gbkey=mRNA;gene=Anxa7;product=annexin A7%2C transcript variant 1;transcript_id=NM_009674.3;extra_copy_number=0
CM058254.1	Liftoff	exon	19457151	19457321	.	-	.	ID=exon-NM_009674.3-9;Parent=rna-NM_009674.3;Dbxref=GeneID:11750,GenBank:NM_009674.3,MGI:MGI:88031;gbkey=mRNA;gene=Anxa7;product=annexin A7%2C transcript variant 1;transcript_id=NM_009674.3;extra_copy_number=0
CM058254.1	Liftoff	exon	19457503	19457616	.	-	.	ID=exon-NM_009674.3-8;Parent=rna-NM_009674.3;Dbxref=GeneID:11750,GenBank:NM_009674.3,MGI:MGI:88031;gbkey=mRNA;gene=Anxa7;product=annexin A7%2C transcript variant 1;transcript_id=NM_009674.3;extra_copy_number=0
CM058254.1	Liftoff	exon	19459205	19459299	.	-	.	ID=exon-NM_009674.3-7;Parent=rna-NM_009674.3;Dbxref=GeneID:11750,GenBank:NM_009674.3,MGI:MGI:88031;gbkey=mRNA;gene=Anxa7;product=annexin A7%2C transcript variant 1;transcript_id=NM_009674.3;extra_copy_number=0
CM058254.1	Liftoff	exon	19459440	19459542	.	-	.	ID=exon-NM_009674.3-6;Parent=rna-NM_009674.3;Dbxref=GeneID:11750,GenBank:NM_009674.3,MGI:MGI:88031;gbkey=mRNA;gene=Anxa7;product=annexin A7%2C transcript variant 1;transcript_id=NM_009674.3;extra_copy_number=0
CM058254.1	Liftoff	exon	19462468	19462532	.	-	.	ID=exon-NM_009674.3-5;Parent=rna-NM_009674.3;Dbxref=GeneID:11750,GenBank:NM_009674.3,MGI:MGI:88031;gbkey=mRNA;gene=Anxa7;product=annexin A7%2C transcript variant 1;transcript_id=NM_009674.3;extra_copy_number=0
CM058254.1	Liftoff	exon	19463985	19464086	.	-	.	ID=exon-NM_009674.3-4;Parent=rna-NM_009674.3;Dbxref=GeneID:11750,GenBank:NM_009674.3,MGI:MGI:88031;gbkey=mRNA;gene=Anxa7;product=annexin A7%2C transcript variant 1;transcript_id=NM_009674.3;extra_copy_number=0
CM058254.1	Liftoff	exon	19465965	19466169	.	-	.	ID=exon-NM_009674.3-3;Parent=rna-NM_009674.3;Dbxref=GeneID:11750,GenBank:NM_009674.3,MGI:MGI:88031;gbkey=mRNA;gene=Anxa7;product=annexin A7%2C transcript variant 1;transcript_id=NM_009674.3;extra_copy_number=0
CM058254.1	Liftoff	exon	19467872	19467926	.	-	.	ID=exon-NM_009674.3-2;Parent=rna-NM_009674.3;Dbxref=GeneID:11750,GenBank:NM_009674.3,MGI:MGI:88031;gbkey=mRNA;gene=Anxa7;product=annexin A7%2C transcript variant 1;transcript_id=NM_009674.3;extra_copy_number=0
CM058254.1	Liftoff	exon	19474377	19474730	.	-	.	ID=exon-NM_009674.3-1;Parent=rna-NM_009674.3;Dbxref=GeneID:11750,GenBank:NM_009674.3,MGI:MGI:88031;gbkey=mRNA;gene=Anxa7;product=annexin A7%2C transcript variant 1;transcript_id=NM_009674.3;extra_copy_number=0
CM058254.1	Liftoff	CDS	19451075	19451197	.	-	.	ID=cds-NP_033804.2;Parent=rna-NM_009674.3;Dbxref=CCDS:CCDS26845.1,GeneID:11750,GenBank:NP_033804.2,MGI:MGI:88031;Name=NP_033804.2;Note=isoform 1 is encoded by transcript variant 1;gbkey=CDS;gene=Anxa7;product=annexin A7 isoform 1;protein_id=NP_033804.2;extra_copy_number=0
CM058254.1	Liftoff	CDS	19453166	19453278	.	-	.	ID=cds-NP_033804.2;Parent=rna-NM_009674.3;Dbxref=CCDS:CCDS26845.1,GeneID:11750,GenBank:NP_033804.2,MGI:MGI:88031;Name=NP_033804.2;Note=isoform 1 is encoded by transcript variant 1;gbkey=CDS;gene=Anxa7;product=annexin A7 isoform 1;protein_id=NP_033804.2;extra_copy_number=0
CM058254.1	Liftoff	CDS	19454755	19454830	.	-	.	ID=cds-NP_033804.2;Parent=rna-NM_009674.3;Dbxref=CCDS:CCDS26845.1,GeneID:11750,GenBank:NP_033804.2,MGI:MGI:88031;Name=NP_033804.2;Note=isoform 1 is encoded by transcript variant 1;gbkey=CDS;gene=Anxa7;product=annexin A7 isoform 1;protein_id=NP_033804.2;extra_copy_number=0
CM058254.1	Liftoff	CDS	19454909	19455079	.	-	.	ID=cds-NP_033804.2;Parent=rna-NM_009674.3;Dbxref=CCDS:CCDS26845.1,GeneID:11750,GenBank:NP_033804.2,MGI:MGI:88031;Name=NP_033804.2;Note=isoform 1 is encoded by transcript variant 1;gbkey=CDS;gene=Anxa7;product=annexin A7 isoform 1;protein_id=NP_033804.2;extra_copy_number=0
CM058254.1	Liftoff	CDS	19457151	19457321	.	-	.	ID=cds-NP_033804.2;Parent=rna-NM_009674.3;Dbxref=CCDS:CCDS26845.1,GeneID:11750,GenBank:NP_033804.2,MGI:MGI:88031;Name=NP_033804.2;Note=isoform 1 is encoded by transcript variant 1;gbkey=CDS;gene=Anxa7;product=annexin A7 isoform 1;protein_id=NP_033804.2;extra_copy_number=0
CM058254.1	Liftoff	CDS	19457503	19457616	.	-	.	ID=cds-NP_033804.2;Parent=rna-NM_009674.3;Dbxref=CCDS:CCDS26845.1,GeneID:11750,GenBank:NP_033804.2,MGI:MGI:88031;Name=NP_033804.2;Note=isoform 1 is encoded by transcript variant 1;gbkey=CDS;gene=Anxa7;product=annexin A7 isoform 1;protein_id=NP_033804.2;extra_copy_number=0
CM058254.1	Liftoff	CDS	19459205	19459299	.	-	.	ID=cds-NP_033804.2;Parent=rna-NM_009674.3;Dbxref=CCDS:CCDS26845.1,GeneID:11750,GenBank:NP_033804.2,MGI:MGI:88031;Name=NP_033804.2;Note=isoform 1 is encoded by transcript variant 1;gbkey=CDS;gene=Anxa7;product=annexin A7 isoform 1;protein_id=NP_033804.2;extra_copy_number=0
CM058254.1	Liftoff	CDS	19459440	19459542	.	-	.	ID=cds-NP_033804.2;Parent=rna-NM_009674.3;Dbxref=CCDS:CCDS26845.1,GeneID:11750,GenBank:NP_033804.2,MGI:MGI:88031;Name=NP_033804.2;Note=isoform 1 is encoded by transcript variant 1;gbkey=CDS;gene=Anxa7;product=annexin A7 isoform 1;protein_id=NP_033804.2;extra_copy_number=0
CM058254.1	Liftoff	CDS	19462468	19462532	.	-	.	ID=cds-NP_033804.2;Parent=rna-NM_009674.3;Dbxref=CCDS:CCDS26845.1,GeneID:11750,GenBank:NP_033804.2,MGI:MGI:88031;Name=NP_033804.2;Note=isoform 1 is encoded by transcript variant 1;gbkey=CDS;gene=Anxa7;product=annexin A7 isoform 1;protein_id=NP_033804.2;extra_copy_number=0
CM058254.1	Liftoff	CDS	19463985	19464086	.	-	.	ID=cds-NP_033804.2;Parent=rna-NM_009674.3;Dbxref=CCDS:CCDS26845.1,GeneID:11750,GenBank:NP_033804.2,MGI:MGI:88031;Name=NP_033804.2;Note=isoform 1 is encoded by transcript variant 1;gbkey=CDS;gene=Anxa7;product=annexin A7 isoform 1;protein_id=NP_033804.2;extra_copy_number=0
CM058254.1	Liftoff	CDS	19465965	19466169	.	-	.	ID=cds-NP_033804.2;Parent=rna-NM_009674.3;Dbxref=CCDS:CCDS26845.1,GeneID:11750,GenBank:NP_033804.2,MGI:MGI:88031;Name=NP_033804.2;Note=isoform 1 is encoded by transcript variant 1;gbkey=CDS;gene=Anxa7;product=annexin A7 isoform 1;protein_id=NP_033804.2;extra_copy_number=0
CM058254.1	Liftoff	CDS	19467872	19467925	.	-	.	ID=cds-NP_033804.2;Parent=rna-NM_009674.3;Dbxref=CCDS:CCDS26845.1,GeneID:11750,GenBank:NP_033804.2,MGI:MGI:88031;Name=NP_033804.2;Note=isoform 1 is encoded by transcript variant 1;gbkey=CDS;gene=Anxa7;product=annexin A7 isoform 1;protein_id=NP_033804.2;extra_copy_number=0
CM058254.1	Liftoff	mRNA	19449872	19474538	.	-	.	ID=rna-NM_001374757.1;Parent=gene-Anxa7;Dbxref=GeneID:11750,GenBank:NM_001374757.1,MGI:MGI:88031;Name=NM_001374757.1;gbkey=mRNA;gene=Anxa7;product=annexin A7%2C transcript variant 3;transcript_id=NM_001374757.1;matches_ref_protein=True;valid_ORF=True;extra_copy_number=0
CM058254.1	Liftoff	exon	19449872	19451197	.	-	.	ID=exon-NM_001374757.1-14;Parent=rna-NM_001374757.1;Dbxref=GeneID:11750,GenBank:NM_001374757.1,MGI:MGI:88031;gbkey=mRNA;gene=Anxa7;product=annexin A7%2C transcript variant 3;transcript_id=NM_001374757.1;extra_copy_number=0
CM058254.1	Liftoff	exon	19453166	19453278	.	-	.	ID=exon-NM_001374757.1-13;Parent=rna-NM_001374757.1;Dbxref=GeneID:11750,GenBank:NM_001374757.1,MGI:MGI:88031;gbkey=mRNA;gene=Anxa7;product=annexin A7%2C transcript variant 3;transcript_id=NM_001374757.1;extra_copy_number=0
CM058254.1	Liftoff	exon	19454755	19454830	.	-	.	ID=exon-NM_001374757.1-12;Parent=rna-NM_001374757.1;Dbxref=GeneID:11750,GenBank:NM_001374757.1,MGI:MGI:88031;gbkey=mRNA;gene=Anxa7;product=annexin A7%2C transcript variant 3;transcript_id=NM_001374757.1;extra_copy_number=0
CM058254.1	Liftoff	exon	19454909	19455079	.	-	.	ID=exon-NM_001374757.1-11;Parent=rna-NM_001374757.1;Dbxref=GeneID:11750,GenBank:NM_001374757.1,MGI:MGI:88031;gbkey=mRNA;gene=Anxa7;product=annexin A7%2C transcript variant 3;transcript_id=NM_001374757.1;extra_copy_number=0
CM058254.1	Liftoff	exon	19457151	19457321	.	-	.	ID=exon-NM_001374757.1-10;Parent=rna-NM_001374757.1;Dbxref=GeneID:11750,GenBank:NM_001374757.1,MGI:MGI:88031;gbkey=mRNA;gene=Anxa7;product=annexin A7%2C transcript variant 3;transcript_id=NM_001374757.1;extra_copy_number=0
CM058254.1	Liftoff	exon	19457503	19457616	.	-	.	ID=exon-NM_001374757.1-9;Parent=rna-NM_001374757.1;Dbxref=GeneID:11750,GenBank:NM_001374757.1,MGI:MGI:88031;gbkey=mRNA;gene=Anxa7;product=annexin A7%2C transcript variant 3;transcript_id=NM_001374757.1;extra_copy_number=0
CM058254.1	Liftoff	exon	19459205	19459299	.	-	.	ID=exon-NM_001374757.1-8;Parent=rna-NM_001374757.1;Dbxref=GeneID:11750,GenBank:NM_001374757.1,MGI:MGI:88031;gbkey=mRNA;gene=Anxa7;product=annexin A7%2C transcript variant 3;transcript_id=NM_001374757.1;extra_copy_number=0
CM058254.1	Liftoff	exon	19459440	19459542	.	-	.	ID=exon-NM_001374757.1-7;Parent=rna-NM_001374757.1;Dbxref=GeneID:11750,GenBank:NM_001374757.1,MGI:MGI:88031;gbkey=mRNA;gene=Anxa7;product=annexin A7%2C transcript variant 3;transcript_id=NM_001374757.1;extra_copy_number=0
CM058254.1	Liftoff	exon	19462055	19462120	.	-	.	ID=exon-NM_001374757.1-6;Parent=rna-NM_001374757.1;Dbxref=GeneID:11750,GenBank:NM_001374757.1,MGI:MGI:88031;gbkey=mRNA;gene=Anxa7;product=annexin A7%2C transcript variant 3;transcript_id=NM_001374757.1;extra_copy_number=0
CM058254.1	Liftoff	exon	19462468	19462532	.	-	.	ID=exon-NM_001374757.1-5;Parent=rna-NM_001374757.1;Dbxref=GeneID:11750,GenBank:NM_001374757.1,MGI:MGI:88031;gbkey=mRNA;gene=Anxa7;product=annexin A7%2C transcript variant 3;transcript_id=NM_001374757.1;extra_copy_number=0
CM058254.1	Liftoff	exon	19463985	19464086	.	-	.	ID=exon-NM_001374757.1-4;Parent=rna-NM_001374757.1;Dbxref=GeneID:11750,GenBank:NM_001374757.1,MGI:MGI:88031;gbkey=mRNA;gene=Anxa7;product=annexin A7%2C transcript variant 3;transcript_id=NM_001374757.1;extra_copy_number=0
CM058254.1	Liftoff	exon	19465965	19466169	.	-	.	ID=exon-NM_001374757.1-3;Parent=rna-NM_001374757.1;Dbxref=GeneID:11750,GenBank:NM_001374757.1,MGI:MGI:88031;gbkey=mRNA;gene=Anxa7;product=annexin A7%2C transcript variant 3;transcript_id=NM_001374757.1;extra_copy_number=0
CM058254.1	Liftoff	exon	19467872	19467926	.	-	.	ID=exon-NM_001374757.1-2;Parent=rna-NM_001374757.1;Dbxref=GeneID:11750,GenBank:NM_001374757.1,MGI:MGI:88031;gbkey=mRNA;gene=Anxa7;product=annexin A7%2C transcript variant 3;transcript_id=NM_001374757.1;extra_copy_number=0
CM058254.1	Liftoff	exon	19474377	19474538	.	-	.	ID=exon-NM_001374757.1-1;Parent=rna-NM_001374757.1;Dbxref=GeneID:11750,GenBank:NM_001374757.1,MGI:MGI:88031;gbkey=mRNA;gene=Anxa7;product=annexin A7%2C transcript variant 3;transcript_id=NM_001374757.1;extra_copy_number=0
CM058254.1	Liftoff	CDS	19451075	19451197	.	-	.	ID=cds-NP_001361686.1;Parent=rna-NM_001374757.1;Dbxref=CCDS:CCDS88585.1,GeneID:11750,GenBank:NP_001361686.1,MGI:MGI:88031;Name=NP_001361686.1;Note=isoform 3 is encoded by transcript variant 3;gbkey=CDS;gene=Anxa7;product=annexin A7 isoform 3;protein_id=NP_001361686.1;extra_copy_number=0
CM058254.1	Liftoff	CDS	19453166	19453278	.	-	.	ID=cds-NP_001361686.1;Parent=rna-NM_001374757.1;Dbxref=CCDS:CCDS88585.1,GeneID:11750,GenBank:NP_001361686.1,MGI:MGI:88031;Name=NP_001361686.1;Note=isoform 3 is encoded by transcript variant 3;gbkey=CDS;gene=Anxa7;product=annexin A7 isoform 3;protein_id=NP_001361686.1;extra_copy_number=0
CM058254.1	Liftoff	CDS	19454755	19454830	.	-	.	ID=cds-NP_001361686.1;Parent=rna-NM_001374757.1;Dbxref=CCDS:CCDS88585.1,GeneID:11750,GenBank:NP_001361686.1,MGI:MGI:88031;Name=NP_001361686.1;Note=isoform 3 is encoded by transcript variant 3;gbkey=CDS;gene=Anxa7;product=annexin A7 isoform 3;protein_id=NP_001361686.1;extra_copy_number=0
CM058254.1	Liftoff	CDS	19454909	19455079	.	-	.	ID=cds-NP_001361686.1;Parent=rna-NM_001374757.1;Dbxref=CCDS:CCDS88585.1,GeneID:11750,GenBank:NP_001361686.1,MGI:MGI:88031;Name=NP_001361686.1;Note=isoform 3 is encoded by transcript variant 3;gbkey=CDS;gene=Anxa7;product=annexin A7 isoform 3;protein_id=NP_001361686.1;extra_copy_number=0
CM058254.1	Liftoff	CDS	19457151	19457321	.	-	.	ID=cds-NP_001361686.1;Parent=rna-NM_001374757.1;Dbxref=CCDS:CCDS88585.1,GeneID:11750,GenBank:NP_001361686.1,MGI:MGI:88031;Name=NP_001361686.1;Note=isoform 3 is encoded by transcript variant 3;gbkey=CDS;gene=Anxa7;product=annexin A7 isoform 3;protein_id=NP_001361686.1;extra_copy_number=0
CM058254.1	Liftoff	CDS	19457503	19457616	.	-	.	ID=cds-NP_001361686.1;Parent=rna-NM_001374757.1;Dbxref=CCDS:CCDS88585.1,GeneID:11750,GenBank:NP_001361686.1,MGI:MGI:88031;Name=NP_001361686.1;Note=isoform 3 is encoded by transcript variant 3;gbkey=CDS;gene=Anxa7;product=annexin A7 isoform 3;protein_id=NP_001361686.1;extra_copy_number=0
CM058254.1	Liftoff	CDS	19459205	19459299	.	-	.	ID=cds-NP_001361686.1;Parent=rna-NM_001374757.1;Dbxref=CCDS:CCDS88585.1,GeneID:11750,GenBank:NP_001361686.1,MGI:MGI:88031;Name=NP_001361686.1;Note=isoform 3 is encoded by transcript variant 3;gbkey=CDS;gene=Anxa7;product=annexin A7 isoform 3;protein_id=NP_001361686.1;extra_copy_number=0
CM058254.1	Liftoff	CDS	19459440	19459542	.	-	.	ID=cds-NP_001361686.1;Parent=rna-NM_001374757.1;Dbxref=CCDS:CCDS88585.1,GeneID:11750,GenBank:NP_001361686.1,MGI:MGI:88031;Name=NP_001361686.1;Note=isoform 3 is encoded by transcript variant 3;gbkey=CDS;gene=Anxa7;product=annexin A7 isoform 3;protein_id=NP_001361686.1;extra_copy_number=0
CM058254.1	Liftoff	CDS	19462055	19462120	.	-	.	ID=cds-NP_001361686.1;Parent=rna-NM_001374757.1;Dbxref=CCDS:CCDS88585.1,GeneID:11750,GenBank:NP_001361686.1,MGI:MGI:88031;Name=NP_001361686.1;Note=isoform 3 is encoded by transcript variant 3;gbkey=CDS;gene=Anxa7;product=annexin A7 isoform 3;protein_id=NP_001361686.1;extra_copy_number=0
CM058254.1	Liftoff	CDS	19462468	19462532	.	-	.	ID=cds-NP_001361686.1;Parent=rna-NM_001374757.1;Dbxref=CCDS:CCDS88585.1,GeneID:11750,GenBank:NP_001361686.1,MGI:MGI:88031;Name=NP_001361686.1;Note=isoform 3 is encoded by transcript variant 3;gbkey=CDS;gene=Anxa7;product=annexin A7 isoform 3;protein_id=NP_001361686.1;extra_copy_number=0
CM058254.1	Liftoff	CDS	19463985	19464086	.	-	.	ID=cds-NP_001361686.1;Parent=rna-NM_001374757.1;Dbxref=CCDS:CCDS88585.1,GeneID:11750,GenBank:NP_001361686.1,MGI:MGI:88031;Name=NP_001361686.1;Note=isoform 3 is encoded by transcript variant 3;gbkey=CDS;gene=Anxa7;product=annexin A7 isoform 3;protein_id=NP_001361686.1;extra_copy_number=0
CM058254.1	Liftoff	CDS	19465965	19466169	.	-	.	ID=cds-NP_001361686.1;Parent=rna-NM_001374757.1;Dbxref=CCDS:CCDS88585.1,GeneID:11750,GenBank:NP_001361686.1,MGI:MGI:88031;Name=NP_001361686.1;Note=isoform 3 is encoded by transcript variant 3;gbkey=CDS;gene=Anxa7;product=annexin A7 isoform 3;protein_id=NP_001361686.1;extra_copy_number=0
CM058254.1	Liftoff	CDS	19467872	19467925	.	-	.	ID=cds-NP_001361686.1;Parent=rna-NM_001374757.1;Dbxref=CCDS:CCDS88585.1,GeneID:11750,GenBank:NP_001361686.1,MGI:MGI:88031;Name=NP_001361686.1;Note=isoform 3 is encoded by transcript variant 3;gbkey=CDS;gene=Anxa7;product=annexin A7 isoform 3;protein_id=NP_001361686.1;extra_copy_number=0
CM058254.1	Liftoff	mRNA	19450764	19474797	.	-	.	ID=rna-XM_006518452.3;Parent=gene-Anxa7;Dbxref=GeneID:11750,GenBank:XM_006518452.3,MGI:MGI:88031;Name=XM_006518452.3;gbkey=mRNA;gene=Anxa7;model_evidence=Supporting evidence includes similarity to: 10 mRNAs%2C 44 ESTs%2C 8 Proteins%2C 1007 long SRA reads%2C and 100%25 coverage of the annotated genomic feature by RNAseq alignments%2C including 54 samples with support for all annotated introns;product=annexin A7%2C transcript variant X1;transcript_id=XM_006518452.3;matches_ref_protein=True;valid_ORF=True;extra_copy_number=0
CM058254.1	Liftoff	exon	19450764	19451197	.	-	.	ID=exon-XM_006518452.3-14;Parent=rna-XM_006518452.3;Dbxref=GeneID:11750,GenBank:XM_006518452.3,MGI:MGI:88031;gbkey=mRNA;gene=Anxa7;product=annexin A7%2C transcript variant X1;transcript_id=XM_006518452.3;extra_copy_number=0
CM058254.1	Liftoff	exon	19453166	19453278	.	-	.	ID=exon-XM_006518452.3-13;Parent=rna-XM_006518452.3;Dbxref=GeneID:11750,GenBank:XM_006518452.3,MGI:MGI:88031;gbkey=mRNA;gene=Anxa7;product=annexin A7%2C transcript variant X1;transcript_id=XM_006518452.3;extra_copy_number=0
CM058254.1	Liftoff	exon	19454755	19454830	.	-	.	ID=exon-XM_006518452.3-12;Parent=rna-XM_006518452.3;Dbxref=GeneID:11750,GenBank:XM_006518452.3,MGI:MGI:88031;gbkey=mRNA;gene=Anxa7;product=annexin A7%2C transcript variant X1;transcript_id=XM_006518452.3;extra_copy_number=0
CM058254.1	Liftoff	exon	19454909	19455079	.	-	.	ID=exon-XM_006518452.3-11;Parent=rna-XM_006518452.3;Dbxref=GeneID:11750,GenBank:XM_006518452.3,MGI:MGI:88031;gbkey=mRNA;gene=Anxa7;product=annexin A7%2C transcript variant X1;transcript_id=XM_006518452.3;extra_copy_number=0
CM058254.1	Liftoff	exon	19457151	19457321	.	-	.	ID=exon-XM_006518452.3-10;Parent=rna-XM_006518452.3;Dbxref=GeneID:11750,GenBank:XM_006518452.3,MGI:MGI:88031;gbkey=mRNA;gene=Anxa7;product=annexin A7%2C transcript variant X1;transcript_id=XM_006518452.3;extra_copy_number=0
CM058254.1	Liftoff	exon	19457503	19457616	.	-	.	ID=exon-XM_006518452.3-9;Parent=rna-XM_006518452.3;Dbxref=GeneID:11750,GenBank:XM_006518452.3,MGI:MGI:88031;gbkey=mRNA;gene=Anxa7;product=annexin A7%2C transcript variant X1;transcript_id=XM_006518452.3;extra_copy_number=0
CM058254.1	Liftoff	exon	19459205	19459299	.	-	.	ID=exon-XM_006518452.3-8;Parent=rna-XM_006518452.3;Dbxref=GeneID:11750,GenBank:XM_006518452.3,MGI:MGI:88031;gbkey=mRNA;gene=Anxa7;product=annexin A7%2C transcript variant X1;transcript_id=XM_006518452.3;extra_copy_number=0
CM058254.1	Liftoff	exon	19459440	19459542	.	-	.	ID=exon-XM_006518452.3-7;Parent=rna-XM_006518452.3;Dbxref=GeneID:11750,GenBank:XM_006518452.3,MGI:MGI:88031;gbkey=mRNA;gene=Anxa7;product=annexin A7%2C transcript variant X1;transcript_id=XM_006518452.3;extra_copy_number=0
CM058254.1	Liftoff	exon	19462055	19462120	.	-	.	ID=exon-XM_006518452.3-6;Parent=rna-XM_006518452.3;Dbxref=GeneID:11750,GenBank:XM_006518452.3,MGI:MGI:88031;gbkey=mRNA;gene=Anxa7;product=annexin A7%2C transcript variant X1;transcript_id=XM_006518452.3;extra_copy_number=0
CM058254.1	Liftoff	exon	19462468	19462532	.	-	.	ID=exon-XM_006518452.3-5;Parent=rna-XM_006518452.3;Dbxref=GeneID:11750,GenBank:XM_006518452.3,MGI:MGI:88031;gbkey=mRNA;gene=Anxa7;product=annexin A7%2C transcript variant X1;transcript_id=XM_006518452.3;extra_copy_number=0
CM058254.1	Liftoff	exon	19463985	19464086	.	-	.	ID=exon-XM_006518452.3-4;Parent=rna-XM_006518452.3;Dbxref=GeneID:11750,GenBank:XM_006518452.3,MGI:MGI:88031;gbkey=mRNA;gene=Anxa7;product=annexin A7%2C transcript variant X1;transcript_id=XM_006518452.3;extra_copy_number=0
CM058254.1	Liftoff	exon	19465965	19466169	.	-	.	ID=exon-XM_006518452.3-3;Parent=rna-XM_006518452.3;Dbxref=GeneID:11750,GenBank:XM_006518452.3,MGI:MGI:88031;gbkey=mRNA;gene=Anxa7;product=annexin A7%2C transcript variant X1;transcript_id=XM_006518452.3;extra_copy_number=0
CM058254.1	Liftoff	exon	19467872	19467926	.	-	.	ID=exon-XM_006518452.3-2;Parent=rna-XM_006518452.3;Dbxref=GeneID:11750,GenBank:XM_006518452.3,MGI:MGI:88031;gbkey=mRNA;gene=Anxa7;product=annexin A7%2C transcript variant X1;transcript_id=XM_006518452.3;extra_copy_number=0
CM058254.1	Liftoff	exon	19474492	19474797	.	-	.	ID=exon-XM_006518452.3-1;Parent=rna-XM_006518452.3;Dbxref=GeneID:11750,GenBank:XM_006518452.3,MGI:MGI:88031;gbkey=mRNA;gene=Anxa7;product=annexin A7%2C transcript variant X1;transcript_id=XM_006518452.3;extra_copy_number=0
CM058254.1	Liftoff	CDS	19451075	19451197	.	-	.	ID=cds-XP_006518515.1;Parent=rna-XM_006518452.3;Dbxref=GeneID:11750,GenBank:XP_006518515.1,MGI:MGI:88031;Name=XP_006518515.1;gbkey=CDS;gene=Anxa7;product=annexin A7 isoform X1;protein_id=XP_006518515.1;extra_copy_number=0
CM058254.1	Liftoff	CDS	19453166	19453278	.	-	.	ID=cds-XP_006518515.1;Parent=rna-XM_006518452.3;Dbxref=GeneID:11750,GenBank:XP_006518515.1,MGI:MGI:88031;Name=XP_006518515.1;gbkey=CDS;gene=Anxa7;product=annexin A7 isoform X1;protein_id=XP_006518515.1;extra_copy_number=0
CM058254.1	Liftoff	CDS	19454755	19454830	.	-	.	ID=cds-XP_006518515.1;Parent=rna-XM_006518452.3;Dbxref=GeneID:11750,GenBank:XP_006518515.1,MGI:MGI:88031;Name=XP_006518515.1;gbkey=CDS;gene=Anxa7;product=annexin A7 isoform X1;protein_id=XP_006518515.1;extra_copy_number=0
CM058254.1	Liftoff	CDS	19454909	19455079	.	-	.	ID=cds-XP_006518515.1;Parent=rna-XM_006518452.3;Dbxref=GeneID:11750,GenBank:XP_006518515.1,MGI:MGI:88031;Name=XP_006518515.1;gbkey=CDS;gene=Anxa7;product=annexin A7 isoform X1;protein_id=XP_006518515.1;extra_copy_number=0
CM058254.1	Liftoff	CDS	19457151	19457321	.	-	.	ID=cds-XP_006518515.1;Parent=rna-XM_006518452.3;Dbxref=GeneID:11750,GenBank:XP_006518515.1,MGI:MGI:88031;Name=XP_006518515.1;gbkey=CDS;gene=Anxa7;product=annexin A7 isoform X1;protein_id=XP_006518515.1;extra_copy_number=0
CM058254.1	Liftoff	CDS	19457503	19457616	.	-	.	ID=cds-XP_006518515.1;Parent=rna-XM_006518452.3;Dbxref=GeneID:11750,GenBank:XP_006518515.1,MGI:MGI:88031;Name=XP_006518515.1;gbkey=CDS;gene=Anxa7;product=annexin A7 isoform X1;protein_id=XP_006518515.1;extra_copy_number=0
CM058254.1	Liftoff	CDS	19459205	19459299	.	-	.	ID=cds-XP_006518515.1;Parent=rna-XM_006518452.3;Dbxref=GeneID:11750,GenBank:XP_006518515.1,MGI:MGI:88031;Name=XP_006518515.1;gbkey=CDS;gene=Anxa7;product=annexin A7 isoform X1;protein_id=XP_006518515.1;extra_copy_number=0
CM058254.1	Liftoff	CDS	19459440	19459542	.	-	.	ID=cds-XP_006518515.1;Parent=rna-XM_006518452.3;Dbxref=GeneID:11750,GenBank:XP_006518515.1,MGI:MGI:88031;Name=XP_006518515.1;gbkey=CDS;gene=Anxa7;product=annexin A7 isoform X1;protein_id=XP_006518515.1;extra_copy_number=0
CM058254.1	Liftoff	CDS	19462055	19462120	.	-	.	ID=cds-XP_006518515.1;Parent=rna-XM_006518452.3;Dbxref=GeneID:11750,GenBank:XP_006518515.1,MGI:MGI:88031;Name=XP_006518515.1;gbkey=CDS;gene=Anxa7;product=annexin A7 isoform X1;protein_id=XP_006518515.1;extra_copy_number=0
CM058254.1	Liftoff	CDS	19462468	19462532	.	-	.	ID=cds-XP_006518515.1;Parent=rna-XM_006518452.3;Dbxref=GeneID:11750,GenBank:XP_006518515.1,MGI:MGI:88031;Name=XP_006518515.1;gbkey=CDS;gene=Anxa7;product=annexin A7 isoform X1;protein_id=XP_006518515.1;extra_copy_number=0
CM058254.1	Liftoff	CDS	19463985	19464086	.	-	.	ID=cds-XP_006518515.1;Parent=rna-XM_006518452.3;Dbxref=GeneID:11750,GenBank:XP_006518515.1,MGI:MGI:88031;Name=XP_006518515.1;gbkey=CDS;gene=Anxa7;product=annexin A7 isoform X1;protein_id=XP_006518515.1;extra_copy_number=0
CM058254.1	Liftoff	CDS	19465965	19466169	.	-	.	ID=cds-XP_006518515.1;Parent=rna-XM_006518452.3;Dbxref=GeneID:11750,GenBank:XP_006518515.1,MGI:MGI:88031;Name=XP_006518515.1;gbkey=CDS;gene=Anxa7;product=annexin A7 isoform X1;protein_id=XP_006518515.1;extra_copy_number=0
CM058254.1	Liftoff	CDS	19467872	19467925	.	-	.	ID=cds-XP_006518515.1;Parent=rna-XM_006518452.3;Dbxref=GeneID:11750,GenBank:XP_006518515.1,MGI:MGI:88031;Name=XP_006518515.1;gbkey=CDS;gene=Anxa7;product=annexin A7 isoform X1;protein_id=XP_006518515.1;extra_copy_number=0
CM058254.1	Liftoff	gene	19477453	19491497	.	-	.	ID=gene-Mss51;Dbxref=GeneID:74843,MGI:MGI:1922093;Name=Mss51;description=MSS51 mitochondrial translational activator;gbkey=Gene;gene=Mss51;gene_biotype=protein_coding;gene_synonym=4833444M15Rik,Zmynd17;coverage=1.0;sequence_ID=1.0;valid_ORFs=2;extra_copy_number=0;copy_num_ID=gene-Mss51_0
CM058254.1	Liftoff	mRNA	19477453	19482187	.	-	.	ID=rna-XM_006519636.3;Parent=gene-Mss51;Dbxref=GeneID:74843,GenBank:XM_006519636.3,MGI:MGI:1922093;Name=XM_006519636.3;gbkey=mRNA;gene=Mss51;model_evidence=Supporting evidence includes similarity to: 1 EST%2C 34 long SRA reads%2C and 100%25 coverage of the annotated genomic feature by RNAseq alignments%2C including 13 samples with support for all annotated introns;product=MSS51 mitochondrial translational activator%2C transcript variant X1;transcript_id=XM_006519636.3;matches_ref_protein=True;valid_ORF=True;extra_copy_number=0
CM058254.1	Liftoff	exon	19477453	19477837	.	-	.	ID=exon-XM_006519636.3-6;Parent=rna-XM_006519636.3;Dbxref=GeneID:74843,GenBank:XM_006519636.3,MGI:MGI:1922093;gbkey=mRNA;gene=Mss51;product=MSS51 mitochondrial translational activator%2C transcript variant X1;transcript_id=XM_006519636.3;extra_copy_number=0
CM058254.1	Liftoff	exon	19478146	19478239	.	-	.	ID=exon-XM_006519636.3-5;Parent=rna-XM_006519636.3;Dbxref=GeneID:74843,GenBank:XM_006519636.3,MGI:MGI:1922093;gbkey=mRNA;gene=Mss51;product=MSS51 mitochondrial translational activator%2C transcript variant X1;transcript_id=XM_006519636.3;extra_copy_number=0
CM058254.1	Liftoff	exon	19479231	19479797	.	-	.	ID=exon-XM_006519636.3-4;Parent=rna-XM_006519636.3;Dbxref=GeneID:74843,GenBank:XM_006519636.3,MGI:MGI:1922093;gbkey=mRNA;gene=Mss51;product=MSS51 mitochondrial translational activator%2C transcript variant X1;transcript_id=XM_006519636.3;extra_copy_number=0
CM058254.1	Liftoff	exon	19480743	19480867	.	-	.	ID=exon-XM_006519636.3-3;Parent=rna-XM_006519636.3;Dbxref=GeneID:74843,GenBank:XM_006519636.3,MGI:MGI:1922093;gbkey=mRNA;gene=Mss51;product=MSS51 mitochondrial translational activator%2C transcript variant X1;transcript_id=XM_006519636.3;extra_copy_number=0
CM058254.1	Liftoff	exon	19481621	19481776	.	-	.	ID=exon-XM_006519636.3-2;Parent=rna-XM_006519636.3;Dbxref=GeneID:74843,GenBank:XM_006519636.3,MGI:MGI:1922093;gbkey=mRNA;gene=Mss51;product=MSS51 mitochondrial translational activator%2C transcript variant X1;transcript_id=XM_006519636.3;extra_copy_number=0
CM058254.1	Liftoff	exon	19482095	19482187	.	-	.	ID=exon-XM_006519636.3-1;Parent=rna-XM_006519636.3;Dbxref=GeneID:74843,GenBank:XM_006519636.3,MGI:MGI:1922093;gbkey=mRNA;gene=Mss51;product=MSS51 mitochondrial translational activator%2C transcript variant X1;transcript_id=XM_006519636.3;extra_copy_number=0
CM058254.1	Liftoff	CDS	19477657	19477837	.	-	.	ID=cds-XP_006519699.1;Parent=rna-XM_006519636.3;Dbxref=GeneID:74843,GenBank:XP_006519699.1,MGI:MGI:1922093;Name=XP_006519699.1;gbkey=CDS;gene=Mss51;product=putative protein MSS51 homolog%2C mitochondrial isoform X1;protein_id=XP_006519699.1;extra_copy_number=0
CM058254.1	Liftoff	CDS	19478146	19478239	.	-	.	ID=cds-XP_006519699.1;Parent=rna-XM_006519636.3;Dbxref=GeneID:74843,GenBank:XP_006519699.1,MGI:MGI:1922093;Name=XP_006519699.1;gbkey=CDS;gene=Mss51;product=putative protein MSS51 homolog%2C mitochondrial isoform X1;protein_id=XP_006519699.1;extra_copy_number=0
CM058254.1	Liftoff	CDS	19479231	19479797	.	-	.	ID=cds-XP_006519699.1;Parent=rna-XM_006519636.3;Dbxref=GeneID:74843,GenBank:XP_006519699.1,MGI:MGI:1922093;Name=XP_006519699.1;gbkey=CDS;gene=Mss51;product=putative protein MSS51 homolog%2C mitochondrial isoform X1;protein_id=XP_006519699.1;extra_copy_number=0
CM058254.1	Liftoff	CDS	19480743	19480867	.	-	.	ID=cds-XP_006519699.1;Parent=rna-XM_006519636.3;Dbxref=GeneID:74843,GenBank:XP_006519699.1,MGI:MGI:1922093;Name=XP_006519699.1;gbkey=CDS;gene=Mss51;product=putative protein MSS51 homolog%2C mitochondrial isoform X1;protein_id=XP_006519699.1;extra_copy_number=0
CM058254.1	Liftoff	CDS	19481621	19481718	.	-	.	ID=cds-XP_006519699.1;Parent=rna-XM_006519636.3;Dbxref=GeneID:74843,GenBank:XP_006519699.1,MGI:MGI:1922093;Name=XP_006519699.1;gbkey=CDS;gene=Mss51;product=putative protein MSS51 homolog%2C mitochondrial isoform X1;protein_id=XP_006519699.1;extra_copy_number=0
CM058254.1	Liftoff	mRNA	19477460	19491497	.	-	.	ID=rna-NM_029104.1;Parent=gene-Mss51;Dbxref=GeneID:74843,GenBank:NM_029104.1,MGI:MGI:1922093;Name=NM_029104.1;gbkey=mRNA;gene=Mss51;product=MSS51 mitochondrial translational activator;tag=RefSeq Select;transcript_id=NM_029104.1;matches_ref_protein=True;valid_ORF=True;extra_copy_number=0
CM058254.1	Liftoff	exon	19477460	19477837	.	-	.	ID=exon-NM_029104.1-7;Parent=rna-NM_029104.1;Dbxref=GeneID:74843,GenBank:NM_029104.1,MGI:MGI:1922093;gbkey=mRNA;gene=Mss51;product=MSS51 mitochondrial translational activator;tag=RefSeq Select;transcript_id=NM_029104.1;extra_copy_number=0
CM058254.1	Liftoff	exon	19478146	19478239	.	-	.	ID=exon-NM_029104.1-6;Parent=rna-NM_029104.1;Dbxref=GeneID:74843,GenBank:NM_029104.1,MGI:MGI:1922093;gbkey=mRNA;gene=Mss51;product=MSS51 mitochondrial translational activator;tag=RefSeq Select;transcript_id=NM_029104.1;extra_copy_number=0
CM058254.1	Liftoff	exon	19479231	19479797	.	-	.	ID=exon-NM_029104.1-5;Parent=rna-NM_029104.1;Dbxref=GeneID:74843,GenBank:NM_029104.1,MGI:MGI:1922093;gbkey=mRNA;gene=Mss51;product=MSS51 mitochondrial translational activator;tag=RefSeq Select;transcript_id=NM_029104.1;extra_copy_number=0
CM058254.1	Liftoff	exon	19480743	19480867	.	-	.	ID=exon-NM_029104.1-4;Parent=rna-NM_029104.1;Dbxref=GeneID:74843,GenBank:NM_029104.1,MGI:MGI:1922093;gbkey=mRNA;gene=Mss51;product=MSS51 mitochondrial translational activator;tag=RefSeq Select;transcript_id=NM_029104.1;extra_copy_number=0
CM058254.1	Liftoff	exon	19481621	19481776	.	-	.	ID=exon-NM_029104.1-3;Parent=rna-NM_029104.1;Dbxref=GeneID:74843,GenBank:NM_029104.1,MGI:MGI:1922093;gbkey=mRNA;gene=Mss51;product=MSS51 mitochondrial translational activator;tag=RefSeq Select;transcript_id=NM_029104.1;extra_copy_number=0
CM058254.1	Liftoff	exon	19482040	19482281	.	-	.	ID=exon-NM_029104.1-2;Parent=rna-NM_029104.1;Dbxref=GeneID:74843,GenBank:NM_029104.1,MGI:MGI:1922093;gbkey=mRNA;gene=Mss51;product=MSS51 mitochondrial translational activator;tag=RefSeq Select;transcript_id=NM_029104.1;extra_copy_number=0
CM058254.1	Liftoff	exon	19491231	19491497	.	-	.	ID=exon-NM_029104.1-1;Parent=rna-NM_029104.1;Dbxref=GeneID:74843,GenBank:NM_029104.1,MGI:MGI:1922093;gbkey=mRNA;gene=Mss51;product=MSS51 mitochondrial translational activator;tag=RefSeq Select;transcript_id=NM_029104.1;extra_copy_number=0
CM058254.1	Liftoff	CDS	19477657	19477837	.	-	.	ID=cds-NP_083380.1;Parent=rna-NM_029104.1;Dbxref=CCDS:CCDS49414.1,GeneID:74843,GenBank:NP_083380.1,MGI:MGI:1922093;Name=NP_083380.1;gbkey=CDS;gene=Mss51;product=putative protein MSS51 homolog%2C mitochondrial;protein_id=NP_083380.1;tag=RefSeq Select;extra_copy_number=0
CM058254.1	Liftoff	CDS	19478146	19478239	.	-	.	ID=cds-NP_083380.1;Parent=rna-NM_029104.1;Dbxref=CCDS:CCDS49414.1,GeneID:74843,GenBank:NP_083380.1,MGI:MGI:1922093;Name=NP_083380.1;gbkey=CDS;gene=Mss51;product=putative protein MSS51 homolog%2C mitochondrial;protein_id=NP_083380.1;tag=RefSeq Select;extra_copy_number=0
CM058254.1	Liftoff	CDS	19479231	19479797	.	-	.	ID=cds-NP_083380.1;Parent=rna-NM_029104.1;Dbxref=CCDS:CCDS49414.1,GeneID:74843,GenBank:NP_083380.1,MGI:MGI:1922093;Name=NP_083380.1;gbkey=CDS;gene=Mss51;product=putative protein MSS51 homolog%2C mitochondrial;protein_id=NP_083380.1;tag=RefSeq Select;extra_copy_number=0
CM058254.1	Liftoff	CDS	19480743	19480867	.	-	.	ID=cds-NP_083380.1;Parent=rna-NM_029104.1;Dbxref=CCDS:CCDS49414.1,GeneID:74843,GenBank:NP_083380.1,MGI:MGI:1922093;Name=NP_083380.1;gbkey=CDS;gene=Mss51;product=putative protein MSS51 homolog%2C mitochondrial;protein_id=NP_083380.1;tag=RefSeq Select;extra_copy_number=0
CM058254.1	Liftoff	CDS	19481621	19481776	.	-	.	ID=cds-NP_083380.1;Parent=rna-NM_029104.1;Dbxref=CCDS:CCDS49414.1,GeneID:74843,GenBank:NP_083380.1,MGI:MGI:1922093;Name=NP_083380.1;gbkey=CDS;gene=Mss51;product=putative protein MSS51 homolog%2C mitochondrial;protein_id=NP_083380.1;tag=RefSeq Select;extra_copy_number=0
CM058254.1	Liftoff	CDS	19482040	19482257	.	-	.	ID=cds-NP_083380.1;Parent=rna-NM_029104.1;Dbxref=CCDS:CCDS49414.1,GeneID:74843,GenBank:NP_083380.1,MGI:MGI:1922093;Name=NP_083380.1;gbkey=CDS;gene=Mss51;product=putative protein MSS51 homolog%2C mitochondrial;protein_id=NP_083380.1;tag=RefSeq Select;extra_copy_number=0
CM058254.1	Liftoff	gene	19493961	19541169	.	-	.	ID=gene-Ppp3cb;Dbxref=GeneID:19056,MGI:MGI:107163;Name=Ppp3cb;description=protein phosphatase 3%2C catalytic subunit%2C beta isoform;gbkey=Gene;gene=Ppp3cb;gene_biotype=protein_coding;gene_synonym=1110063J16Rik,Calnb,Cnab,CnAbeta;coverage=1.0;sequence_ID=1.0;valid_ORFs=11;extra_copy_number=0;copy_num_ID=gene-Ppp3cb_0
CM058254.1	Liftoff	mRNA	19493961	19541169	.	-	.	ID=rna-NM_001310426.1;Parent=gene-Ppp3cb;Dbxref=GeneID:19056,GenBank:NM_001310426.1,MGI:MGI:107163;Name=NM_001310426.1;gbkey=mRNA;gene=Ppp3cb;product=protein phosphatase 3%2C catalytic subunit%2C beta isoform%2C transcript variant 2;transcript_id=NM_001310426.1;matches_ref_protein=True;valid_ORF=True;extra_copy_number=0
CM058254.1	Liftoff	exon	19493961	19496259	.	-	.	ID=exon-NM_001310426.1-14;Parent=rna-NM_001310426.1;Dbxref=GeneID:19056,GenBank:NM_001310426.1,MGI:MGI:107163;gbkey=mRNA;gene=Ppp3cb;product=protein phosphatase 3%2C catalytic subunit%2C beta isoform%2C transcript variant 2;transcript_id=NM_001310426.1;extra_copy_number=0
CM058254.1	Liftoff	exon	19497844	19497873	.	-	.	ID=exon-NM_001310426.1-13;Parent=rna-NM_001310426.1;Dbxref=GeneID:19056,GenBank:NM_001310426.1,MGI:MGI:107163;gbkey=mRNA;gene=Ppp3cb;product=protein phosphatase 3%2C catalytic subunit%2C beta isoform%2C transcript variant 2;transcript_id=NM_001310426.1;extra_copy_number=0
CM058254.1	Liftoff	exon	19503221	19503318	.	-	.	ID=exon-NM_001310426.1-12;Parent=rna-NM_001310426.1;Dbxref=GeneID:19056,GenBank:NM_001310426.1,MGI:MGI:107163;gbkey=mRNA;gene=Ppp3cb;product=protein phosphatase 3%2C catalytic subunit%2C beta isoform%2C transcript variant 2;transcript_id=NM_001310426.1;extra_copy_number=0
CM058254.1	Liftoff	exon	19504013	19504094	.	-	.	ID=exon-NM_001310426.1-11;Parent=rna-NM_001310426.1;Dbxref=GeneID:19056,GenBank:NM_001310426.1,MGI:MGI:107163;gbkey=mRNA;gene=Ppp3cb;product=protein phosphatase 3%2C catalytic subunit%2C beta isoform%2C transcript variant 2;transcript_id=NM_001310426.1;extra_copy_number=0
CM058254.1	Liftoff	exon	19510120	19510197	.	-	.	ID=exon-NM_001310426.1-10;Parent=rna-NM_001310426.1;Dbxref=GeneID:19056,GenBank:NM_001310426.1,MGI:MGI:107163;gbkey=mRNA;gene=Ppp3cb;product=protein phosphatase 3%2C catalytic subunit%2C beta isoform%2C transcript variant 2;transcript_id=NM_001310426.1;extra_copy_number=0
CM058254.1	Liftoff	exon	19515151	19515276	.	-	.	ID=exon-NM_001310426.1-9;Parent=rna-NM_001310426.1;Dbxref=GeneID:19056,GenBank:NM_001310426.1,MGI:MGI:107163;gbkey=mRNA;gene=Ppp3cb;product=protein phosphatase 3%2C catalytic subunit%2C beta isoform%2C transcript variant 2;transcript_id=NM_001310426.1;extra_copy_number=0
CM058254.1	Liftoff	exon	19518178	19518272	.	-	.	ID=exon-NM_001310426.1-8;Parent=rna-NM_001310426.1;Dbxref=GeneID:19056,GenBank:NM_001310426.1,MGI:MGI:107163;gbkey=mRNA;gene=Ppp3cb;product=protein phosphatase 3%2C catalytic subunit%2C beta isoform%2C transcript variant 2;transcript_id=NM_001310426.1;extra_copy_number=0
CM058254.1	Liftoff	exon	19518377	19518454	.	-	.	ID=exon-NM_001310426.1-7;Parent=rna-NM_001310426.1;Dbxref=GeneID:19056,GenBank:NM_001310426.1,MGI:MGI:107163;gbkey=mRNA;gene=Ppp3cb;product=protein phosphatase 3%2C catalytic subunit%2C beta isoform%2C transcript variant 2;transcript_id=NM_001310426.1;extra_copy_number=0
CM058254.1	Liftoff	exon	19518558	19518697	.	-	.	ID=exon-NM_001310426.1-6;Parent=rna-NM_001310426.1;Dbxref=GeneID:19056,GenBank:NM_001310426.1,MGI:MGI:107163;gbkey=mRNA;gene=Ppp3cb;product=protein phosphatase 3%2C catalytic subunit%2C beta isoform%2C transcript variant 2;transcript_id=NM_001310426.1;extra_copy_number=0
CM058254.1	Liftoff	exon	19518955	19519100	.	-	.	ID=exon-NM_001310426.1-5;Parent=rna-NM_001310426.1;Dbxref=GeneID:19056,GenBank:NM_001310426.1,MGI:MGI:107163;gbkey=mRNA;gene=Ppp3cb;product=protein phosphatase 3%2C catalytic subunit%2C beta isoform%2C transcript variant 2;transcript_id=NM_001310426.1;extra_copy_number=0
CM058254.1	Liftoff	exon	19522752	19522863	.	-	.	ID=exon-NM_001310426.1-4;Parent=rna-NM_001310426.1;Dbxref=GeneID:19056,GenBank:NM_001310426.1,MGI:MGI:107163;gbkey=mRNA;gene=Ppp3cb;product=protein phosphatase 3%2C catalytic subunit%2C beta isoform%2C transcript variant 2;transcript_id=NM_001310426.1;extra_copy_number=0
CM058254.1	Liftoff	exon	19525538	19525662	.	-	.	ID=exon-NM_001310426.1-3;Parent=rna-NM_001310426.1;Dbxref=GeneID:19056,GenBank:NM_001310426.1,MGI:MGI:107163;gbkey=mRNA;gene=Ppp3cb;product=protein phosphatase 3%2C catalytic subunit%2C beta isoform%2C transcript variant 2;transcript_id=NM_001310426.1;extra_copy_number=0
CM058254.1	Liftoff	exon	19526254	19526454	.	-	.	ID=exon-NM_001310426.1-2;Parent=rna-NM_001310426.1;Dbxref=GeneID:19056,GenBank:NM_001310426.1,MGI:MGI:107163;gbkey=mRNA;gene=Ppp3cb;product=protein phosphatase 3%2C catalytic subunit%2C beta isoform%2C transcript variant 2;transcript_id=NM_001310426.1;extra_copy_number=0
CM058254.1	Liftoff	exon	19540952	19541169	.	-	.	ID=exon-NM_001310426.1-1;Parent=rna-NM_001310426.1;Dbxref=GeneID:19056,GenBank:NM_001310426.1,MGI:MGI:107163;gbkey=mRNA;gene=Ppp3cb;product=protein phosphatase 3%2C catalytic subunit%2C beta isoform%2C transcript variant 2;transcript_id=NM_001310426.1;extra_copy_number=0
CM058254.1	Liftoff	CDS	19496081	19496259	.	-	.	ID=cds-NP_001297355.1;Parent=rna-NM_001310426.1;Dbxref=CCDS:CCDS79266.1,GeneID:19056,GenBank:NP_001297355.1,MGI:MGI:107163;Name=NP_001297355.1;Note=isoform 2 is encoded by transcript variant 2;gbkey=CDS;gene=Ppp3cb;product=serine/threonine-protein phosphatase 2B catalytic subunit beta isoform isoform 2;protein_id=NP_001297355.1;extra_copy_number=0
CM058254.1	Liftoff	CDS	19497844	19497873	.	-	.	ID=cds-NP_001297355.1;Parent=rna-NM_001310426.1;Dbxref=CCDS:CCDS79266.1,GeneID:19056,GenBank:NP_001297355.1,MGI:MGI:107163;Name=NP_001297355.1;Note=isoform 2 is encoded by transcript variant 2;gbkey=CDS;gene=Ppp3cb;product=serine/threonine-protein phosphatase 2B catalytic subunit beta isoform isoform 2;protein_id=NP_001297355.1;extra_copy_number=0
CM058254.1	Liftoff	CDS	19503221	19503318	.	-	.	ID=cds-NP_001297355.1;Parent=rna-NM_001310426.1;Dbxref=CCDS:CCDS79266.1,GeneID:19056,GenBank:NP_001297355.1,MGI:MGI:107163;Name=NP_001297355.1;Note=isoform 2 is encoded by transcript variant 2;gbkey=CDS;gene=Ppp3cb;product=serine/threonine-protein phosphatase 2B catalytic subunit beta isoform isoform 2;protein_id=NP_001297355.1;extra_copy_number=0
CM058254.1	Liftoff	CDS	19504013	19504094	.	-	.	ID=cds-NP_001297355.1;Parent=rna-NM_001310426.1;Dbxref=CCDS:CCDS79266.1,GeneID:19056,GenBank:NP_001297355.1,MGI:MGI:107163;Name=NP_001297355.1;Note=isoform 2 is encoded by transcript variant 2;gbkey=CDS;gene=Ppp3cb;product=serine/threonine-protein phosphatase 2B catalytic subunit beta isoform isoform 2;protein_id=NP_001297355.1;extra_copy_number=0
CM058254.1	Liftoff	CDS	19510120	19510197	.	-	.	ID=cds-NP_001297355.1;Parent=rna-NM_001310426.1;Dbxref=CCDS:CCDS79266.1,GeneID:19056,GenBank:NP_001297355.1,MGI:MGI:107163;Name=NP_001297355.1;Note=isoform 2 is encoded by transcript variant 2;gbkey=CDS;gene=Ppp3cb;product=serine/threonine-protein phosphatase 2B catalytic subunit beta isoform isoform 2;protein_id=NP_001297355.1;extra_copy_number=0
CM058254.1	Liftoff	CDS	19515151	19515276	.	-	.	ID=cds-NP_001297355.1;Parent=rna-NM_001310426.1;Dbxref=CCDS:CCDS79266.1,GeneID:19056,GenBank:NP_001297355.1,MGI:MGI:107163;Name=NP_001297355.1;Note=isoform 2 is encoded by transcript variant 2;gbkey=CDS;gene=Ppp3cb;product=serine/threonine-protein phosphatase 2B catalytic subunit beta isoform isoform 2;protein_id=NP_001297355.1;extra_copy_number=0
CM058254.1	Liftoff	CDS	19518178	19518272	.	-	.	ID=cds-NP_001297355.1;Parent=rna-NM_001310426.1;Dbxref=CCDS:CCDS79266.1,GeneID:19056,GenBank:NP_001297355.1,MGI:MGI:107163;Name=NP_001297355.1;Note=isoform 2 is encoded by transcript variant 2;gbkey=CDS;gene=Ppp3cb;product=serine/threonine-protein phosphatase 2B catalytic subunit beta isoform isoform 2;protein_id=NP_001297355.1;extra_copy_number=0
CM058254.1	Liftoff	CDS	19518377	19518454	.	-	.	ID=cds-NP_001297355.1;Parent=rna-NM_001310426.1;Dbxref=CCDS:CCDS79266.1,GeneID:19056,GenBank:NP_001297355.1,MGI:MGI:107163;Name=NP_001297355.1;Note=isoform 2 is encoded by transcript variant 2;gbkey=CDS;gene=Ppp3cb;product=serine/threonine-protein phosphatase 2B catalytic subunit beta isoform isoform 2;protein_id=NP_001297355.1;extra_copy_number=0
CM058254.1	Liftoff	CDS	19518558	19518697	.	-	.	ID=cds-NP_001297355.1;Parent=rna-NM_001310426.1;Dbxref=CCDS:CCDS79266.1,GeneID:19056,GenBank:NP_001297355.1,MGI:MGI:107163;Name=NP_001297355.1;Note=isoform 2 is encoded by transcript variant 2;gbkey=CDS;gene=Ppp3cb;product=serine/threonine-protein phosphatase 2B catalytic subunit beta isoform isoform 2;protein_id=NP_001297355.1;extra_copy_number=0
CM058254.1	Liftoff	CDS	19518955	19519100	.	-	.	ID=cds-NP_001297355.1;Parent=rna-NM_001310426.1;Dbxref=CCDS:CCDS79266.1,GeneID:19056,GenBank:NP_001297355.1,MGI:MGI:107163;Name=NP_001297355.1;Note=isoform 2 is encoded by transcript variant 2;gbkey=CDS;gene=Ppp3cb;product=serine/threonine-protein phosphatase 2B catalytic subunit beta isoform isoform 2;protein_id=NP_001297355.1;extra_copy_number=0
CM058254.1	Liftoff	CDS	19522752	19522863	.	-	.	ID=cds-NP_001297355.1;Parent=rna-NM_001310426.1;Dbxref=CCDS:CCDS79266.1,GeneID:19056,GenBank:NP_001297355.1,MGI:MGI:107163;Name=NP_001297355.1;Note=isoform 2 is encoded by transcript variant 2;gbkey=CDS;gene=Ppp3cb;product=serine/threonine-protein phosphatase 2B catalytic subunit beta isoform isoform 2;protein_id=NP_001297355.1;extra_copy_number=0
CM058254.1	Liftoff	CDS	19525538	19525662	.	-	.	ID=cds-NP_001297355.1;Parent=rna-NM_001310426.1;Dbxref=CCDS:CCDS79266.1,GeneID:19056,GenBank:NP_001297355.1,MGI:MGI:107163;Name=NP_001297355.1;Note=isoform 2 is encoded by transcript variant 2;gbkey=CDS;gene=Ppp3cb;product=serine/threonine-protein phosphatase 2B catalytic subunit beta isoform isoform 2;protein_id=NP_001297355.1;extra_copy_number=0
CM058254.1	Liftoff	CDS	19526254	19526454	.	-	.	ID=cds-NP_001297355.1;Parent=rna-NM_001310426.1;Dbxref=CCDS:CCDS79266.1,GeneID:19056,GenBank:NP_001297355.1,MGI:MGI:107163;Name=NP_001297355.1;Note=isoform 2 is encoded by transcript variant 2;gbkey=CDS;gene=Ppp3cb;product=serine/threonine-protein phosphatase 2B catalytic subunit beta isoform isoform 2;protein_id=NP_001297355.1;extra_copy_number=0
CM058254.1	Liftoff	CDS	19540952	19541036	.	-	.	ID=cds-NP_001297355.1;Parent=rna-NM_001310426.1;Dbxref=CCDS:CCDS79266.1,GeneID:19056,GenBank:NP_001297355.1,MGI:MGI:107163;Name=NP_001297355.1;Note=isoform 2 is encoded by transcript variant 2;gbkey=CDS;gene=Ppp3cb;product=serine/threonine-protein phosphatase 2B catalytic subunit beta isoform isoform 2;protein_id=NP_001297355.1;extra_copy_number=0
CM058254.1	Liftoff	mRNA	19493961	19541169	.	-	.	ID=rna-NM_001310427.1;Parent=gene-Ppp3cb;Dbxref=GeneID:19056,GenBank:NM_001310427.1,MGI:MGI:107163;Name=NM_001310427.1;gbkey=mRNA;gene=Ppp3cb;product=protein phosphatase 3%2C catalytic subunit%2C beta isoform%2C transcript variant 3;transcript_id=NM_001310427.1;matches_ref_protein=True;valid_ORF=True;extra_copy_number=0
CM058254.1	Liftoff	exon	19493961	19496259	.	-	.	ID=exon-NM_001310427.1-13;Parent=rna-NM_001310427.1;Dbxref=GeneID:19056,GenBank:NM_001310427.1,MGI:MGI:107163;gbkey=mRNA;gene=Ppp3cb;product=protein phosphatase 3%2C catalytic subunit%2C beta isoform%2C transcript variant 3;transcript_id=NM_001310427.1;extra_copy_number=0
CM058254.1	Liftoff	exon	19503221	19503318	.	-	.	ID=exon-NM_001310427.1-12;Parent=rna-NM_001310427.1;Dbxref=GeneID:19056,GenBank:NM_001310427.1,MGI:MGI:107163;gbkey=mRNA;gene=Ppp3cb;product=protein phosphatase 3%2C catalytic subunit%2C beta isoform%2C transcript variant 3;transcript_id=NM_001310427.1;extra_copy_number=0
CM058254.1	Liftoff	exon	19504013	19504097	.	-	.	ID=exon-NM_001310427.1-11;Parent=rna-NM_001310427.1;Dbxref=GeneID:19056,GenBank:NM_001310427.1,MGI:MGI:107163;gbkey=mRNA;gene=Ppp3cb;product=protein phosphatase 3%2C catalytic subunit%2C beta isoform%2C transcript variant 3;transcript_id=NM_001310427.1;extra_copy_number=0
CM058254.1	Liftoff	exon	19510120	19510197	.	-	.	ID=exon-NM_001310427.1-10;Parent=rna-NM_001310427.1;Dbxref=GeneID:19056,GenBank:NM_001310427.1,MGI:MGI:107163;gbkey=mRNA;gene=Ppp3cb;product=protein phosphatase 3%2C catalytic subunit%2C beta isoform%2C transcript variant 3;transcript_id=NM_001310427.1;extra_copy_number=0
CM058254.1	Liftoff	exon	19515151	19515276	.	-	.	ID=exon-NM_001310427.1-9;Parent=rna-NM_001310427.1;Dbxref=GeneID:19056,GenBank:NM_001310427.1,MGI:MGI:107163;gbkey=mRNA;gene=Ppp3cb;product=protein phosphatase 3%2C catalytic subunit%2C beta isoform%2C transcript variant 3;transcript_id=NM_001310427.1;extra_copy_number=0
CM058254.1	Liftoff	exon	19518178	19518272	.	-	.	ID=exon-NM_001310427.1-8;Parent=rna-NM_001310427.1;Dbxref=GeneID:19056,GenBank:NM_001310427.1,MGI:MGI:107163;gbkey=mRNA;gene=Ppp3cb;product=protein phosphatase 3%2C catalytic subunit%2C beta isoform%2C transcript variant 3;transcript_id=NM_001310427.1;extra_copy_number=0
CM058254.1	Liftoff	exon	19518377	19518454	.	-	.	ID=exon-NM_001310427.1-7;Parent=rna-NM_001310427.1;Dbxref=GeneID:19056,GenBank:NM_001310427.1,MGI:MGI:107163;gbkey=mRNA;gene=Ppp3cb;product=protein phosphatase 3%2C catalytic subunit%2C beta isoform%2C transcript variant 3;transcript_id=NM_001310427.1;extra_copy_number=0
CM058254.1	Liftoff	exon	19518558	19518697	.	-	.	ID=exon-NM_001310427.1-6;Parent=rna-NM_001310427.1;Dbxref=GeneID:19056,GenBank:NM_001310427.1,MGI:MGI:107163;gbkey=mRNA;gene=Ppp3cb;product=protein phosphatase 3%2C catalytic subunit%2C beta isoform%2C transcript variant 3;transcript_id=NM_001310427.1;extra_copy_number=0
CM058254.1	Liftoff	exon	19518955	19519100	.	-	.	ID=exon-NM_001310427.1-5;Parent=rna-NM_001310427.1;Dbxref=GeneID:19056,GenBank:NM_001310427.1,MGI:MGI:107163;gbkey=mRNA;gene=Ppp3cb;product=protein phosphatase 3%2C catalytic subunit%2C beta isoform%2C transcript variant 3;transcript_id=NM_001310427.1;extra_copy_number=0
CM058254.1	Liftoff	exon	19522752	19522863	.	-	.	ID=exon-NM_001310427.1-4;Parent=rna-NM_001310427.1;Dbxref=GeneID:19056,GenBank:NM_001310427.1,MGI:MGI:107163;gbkey=mRNA;gene=Ppp3cb;product=protein phosphatase 3%2C catalytic subunit%2C beta isoform%2C transcript variant 3;transcript_id=NM_001310427.1;extra_copy_number=0
CM058254.1	Liftoff	exon	19525538	19525662	.	-	.	ID=exon-NM_001310427.1-3;Parent=rna-NM_001310427.1;Dbxref=GeneID:19056,GenBank:NM_001310427.1,MGI:MGI:107163;gbkey=mRNA;gene=Ppp3cb;product=protein phosphatase 3%2C catalytic subunit%2C beta isoform%2C transcript variant 3;transcript_id=NM_001310427.1;extra_copy_number=0
CM058254.1	Liftoff	exon	19526254	19526454	.	-	.	ID=exon-NM_001310427.1-2;Parent=rna-NM_001310427.1;Dbxref=GeneID:19056,GenBank:NM_001310427.1,MGI:MGI:107163;gbkey=mRNA;gene=Ppp3cb;product=protein phosphatase 3%2C catalytic subunit%2C beta isoform%2C transcript variant 3;transcript_id=NM_001310427.1;extra_copy_number=0
CM058254.1	Liftoff	exon	19540952	19541169	.	-	.	ID=exon-NM_001310427.1-1;Parent=rna-NM_001310427.1;Dbxref=GeneID:19056,GenBank:NM_001310427.1,MGI:MGI:107163;gbkey=mRNA;gene=Ppp3cb;product=protein phosphatase 3%2C catalytic subunit%2C beta isoform%2C transcript variant 3;transcript_id=NM_001310427.1;extra_copy_number=0
CM058254.1	Liftoff	CDS	19496081	19496259	.	-	.	ID=cds-NP_001297356.1;Parent=rna-NM_001310427.1;Dbxref=CCDS:CCDS79267.1,GeneID:19056,GenBank:NP_001297356.1,MGI:MGI:107163;Name=NP_001297356.1;Note=isoform 3 is encoded by transcript variant 3;gbkey=CDS;gene=Ppp3cb;product=serine/threonine-protein phosphatase 2B catalytic subunit beta isoform isoform 3;protein_id=NP_001297356.1;extra_copy_number=0
CM058254.1	Liftoff	CDS	19503221	19503318	.	-	.	ID=cds-NP_001297356.1;Parent=rna-NM_001310427.1;Dbxref=CCDS:CCDS79267.1,GeneID:19056,GenBank:NP_001297356.1,MGI:MGI:107163;Name=NP_001297356.1;Note=isoform 3 is encoded by transcript variant 3;gbkey=CDS;gene=Ppp3cb;product=serine/threonine-protein phosphatase 2B catalytic subunit beta isoform isoform 3;protein_id=NP_001297356.1;extra_copy_number=0
CM058254.1	Liftoff	CDS	19504013	19504097	.	-	.	ID=cds-NP_001297356.1;Parent=rna-NM_001310427.1;Dbxref=CCDS:CCDS79267.1,GeneID:19056,GenBank:NP_001297356.1,MGI:MGI:107163;Name=NP_001297356.1;Note=isoform 3 is encoded by transcript variant 3;gbkey=CDS;gene=Ppp3cb;product=serine/threonine-protein phosphatase 2B catalytic subunit beta isoform isoform 3;protein_id=NP_001297356.1;extra_copy_number=0
CM058254.1	Liftoff	CDS	19510120	19510197	.	-	.	ID=cds-NP_001297356.1;Parent=rna-NM_001310427.1;Dbxref=CCDS:CCDS79267.1,GeneID:19056,GenBank:NP_001297356.1,MGI:MGI:107163;Name=NP_001297356.1;Note=isoform 3 is encoded by transcript variant 3;gbkey=CDS;gene=Ppp3cb;product=serine/threonine-protein phosphatase 2B catalytic subunit beta isoform isoform 3;protein_id=NP_001297356.1;extra_copy_number=0
CM058254.1	Liftoff	CDS	19515151	19515276	.	-	.	ID=cds-NP_001297356.1;Parent=rna-NM_001310427.1;Dbxref=CCDS:CCDS79267.1,GeneID:19056,GenBank:NP_001297356.1,MGI:MGI:107163;Name=NP_001297356.1;Note=isoform 3 is encoded by transcript variant 3;gbkey=CDS;gene=Ppp3cb;product=serine/threonine-protein phosphatase 2B catalytic subunit beta isoform isoform 3;protein_id=NP_001297356.1;extra_copy_number=0
CM058254.1	Liftoff	CDS	19518178	19518272	.	-	.	ID=cds-NP_001297356.1;Parent=rna-NM_001310427.1;Dbxref=CCDS:CCDS79267.1,GeneID:19056,GenBank:NP_001297356.1,MGI:MGI:107163;Name=NP_001297356.1;Note=isoform 3 is encoded by transcript variant 3;gbkey=CDS;gene=Ppp3cb;product=serine/threonine-protein phosphatase 2B catalytic subunit beta isoform isoform 3;protein_id=NP_001297356.1;extra_copy_number=0
CM058254.1	Liftoff	CDS	19518377	19518454	.	-	.	ID=cds-NP_001297356.1;Parent=rna-NM_001310427.1;Dbxref=CCDS:CCDS79267.1,GeneID:19056,GenBank:NP_001297356.1,MGI:MGI:107163;Name=NP_001297356.1;Note=isoform 3 is encoded by transcript variant 3;gbkey=CDS;gene=Ppp3cb;product=serine/threonine-protein phosphatase 2B catalytic subunit beta isoform isoform 3;protein_id=NP_001297356.1;extra_copy_number=0
CM058254.1	Liftoff	CDS	19518558	19518697	.	-	.	ID=cds-NP_001297356.1;Parent=rna-NM_001310427.1;Dbxref=CCDS:CCDS79267.1,GeneID:19056,GenBank:NP_001297356.1,MGI:MGI:107163;Name=NP_001297356.1;Note=isoform 3 is encoded by transcript variant 3;gbkey=CDS;gene=Ppp3cb;product=serine/threonine-protein phosphatase 2B catalytic subunit beta isoform isoform 3;protein_id=NP_001297356.1;extra_copy_number=0
CM058254.1	Liftoff	CDS	19518955	19519100	.	-	.	ID=cds-NP_001297356.1;Parent=rna-NM_001310427.1;Dbxref=CCDS:CCDS79267.1,GeneID:19056,GenBank:NP_001297356.1,MGI:MGI:107163;Name=NP_001297356.1;Note=isoform 3 is encoded by transcript variant 3;gbkey=CDS;gene=Ppp3cb;product=serine/threonine-protein phosphatase 2B catalytic subunit beta isoform isoform 3;protein_id=NP_001297356.1;extra_copy_number=0
CM058254.1	Liftoff	CDS	19522752	19522863	.	-	.	ID=cds-NP_001297356.1;Parent=rna-NM_001310427.1;Dbxref=CCDS:CCDS79267.1,GeneID:19056,GenBank:NP_001297356.1,MGI:MGI:107163;Name=NP_001297356.1;Note=isoform 3 is encoded by transcript variant 3;gbkey=CDS;gene=Ppp3cb;product=serine/threonine-protein phosphatase 2B catalytic subunit beta isoform isoform 3;protein_id=NP_001297356.1;extra_copy_number=0
CM058254.1	Liftoff	CDS	19525538	19525662	.	-	.	ID=cds-NP_001297356.1;Parent=rna-NM_001310427.1;Dbxref=CCDS:CCDS79267.1,GeneID:19056,GenBank:NP_001297356.1,MGI:MGI:107163;Name=NP_001297356.1;Note=isoform 3 is encoded by transcript variant 3;gbkey=CDS;gene=Ppp3cb;product=serine/threonine-protein phosphatase 2B catalytic subunit beta isoform isoform 3;protein_id=NP_001297356.1;extra_copy_number=0
CM058254.1	Liftoff	CDS	19526254	19526454	.	-	.	ID=cds-NP_001297356.1;Parent=rna-NM_001310427.1;Dbxref=CCDS:CCDS79267.1,GeneID:19056,GenBank:NP_001297356.1,MGI:MGI:107163;Name=NP_001297356.1;Note=isoform 3 is encoded by transcript variant 3;gbkey=CDS;gene=Ppp3cb;product=serine/threonine-protein phosphatase 2B catalytic subunit beta isoform isoform 3;protein_id=NP_001297356.1;extra_copy_number=0
CM058254.1	Liftoff	CDS	19540952	19541036	.	-	.	ID=cds-NP_001297356.1;Parent=rna-NM_001310427.1;Dbxref=CCDS:CCDS79267.1,GeneID:19056,GenBank:NP_001297356.1,MGI:MGI:107163;Name=NP_001297356.1;Note=isoform 3 is encoded by transcript variant 3;gbkey=CDS;gene=Ppp3cb;product=serine/threonine-protein phosphatase 2B catalytic subunit beta isoform isoform 3;protein_id=NP_001297356.1;extra_copy_number=0
CM058254.1	Liftoff	mRNA	19493961	19541169	.	-	.	ID=rna-NM_008914.3;Parent=gene-Ppp3cb;Dbxref=GeneID:19056,GenBank:NM_008914.3,MGI:MGI:107163;Name=NM_008914.3;gbkey=mRNA;gene=Ppp3cb;product=protein phosphatase 3%2C catalytic subunit%2C beta isoform%2C transcript variant 1;tag=RefSeq Select;transcript_id=NM_008914.3;matches_ref_protein=True;valid_ORF=True;extra_copy_number=0
CM058254.1	Liftoff	exon	19493961	19496259	.	-	.	ID=exon-NM_008914.3-14;Parent=rna-NM_008914.3;Dbxref=GeneID:19056,GenBank:NM_008914.3,MGI:MGI:107163;gbkey=mRNA;gene=Ppp3cb;product=protein phosphatase 3%2C catalytic subunit%2C beta isoform%2C transcript variant 1;tag=RefSeq Select;transcript_id=NM_008914.3;extra_copy_number=0
CM058254.1	Liftoff	exon	19497844	19497873	.	-	.	ID=exon-NM_008914.3-13;Parent=rna-NM_008914.3;Dbxref=GeneID:19056,GenBank:NM_008914.3,MGI:MGI:107163;gbkey=mRNA;gene=Ppp3cb;product=protein phosphatase 3%2C catalytic subunit%2C beta isoform%2C transcript variant 1;tag=RefSeq Select;transcript_id=NM_008914.3;extra_copy_number=0
CM058254.1	Liftoff	exon	19503221	19503318	.	-	.	ID=exon-NM_008914.3-12;Parent=rna-NM_008914.3;Dbxref=GeneID:19056,GenBank:NM_008914.3,MGI:MGI:107163;gbkey=mRNA;gene=Ppp3cb;product=protein phosphatase 3%2C catalytic subunit%2C beta isoform%2C transcript variant 1;tag=RefSeq Select;transcript_id=NM_008914.3;extra_copy_number=0
CM058254.1	Liftoff	exon	19504013	19504097	.	-	.	ID=exon-NM_008914.3-11;Parent=rna-NM_008914.3;Dbxref=GeneID:19056,GenBank:NM_008914.3,MGI:MGI:107163;gbkey=mRNA;gene=Ppp3cb;product=protein phosphatase 3%2C catalytic subunit%2C beta isoform%2C transcript variant 1;tag=RefSeq Select;transcript_id=NM_008914.3;extra_copy_number=0
CM058254.1	Liftoff	exon	19510120	19510197	.	-	.	ID=exon-NM_008914.3-10;Parent=rna-NM_008914.3;Dbxref=GeneID:19056,GenBank:NM_008914.3,MGI:MGI:107163;gbkey=mRNA;gene=Ppp3cb;product=protein phosphatase 3%2C catalytic subunit%2C beta isoform%2C transcript variant 1;tag=RefSeq Select;transcript_id=NM_008914.3;extra_copy_number=0
CM058254.1	Liftoff	exon	19515151	19515276	.	-	.	ID=exon-NM_008914.3-9;Parent=rna-NM_008914.3;Dbxref=GeneID:19056,GenBank:NM_008914.3,MGI:MGI:107163;gbkey=mRNA;gene=Ppp3cb;product=protein phosphatase 3%2C catalytic subunit%2C beta isoform%2C transcript variant 1;tag=RefSeq Select;transcript_id=NM_008914.3;extra_copy_number=0
CM058254.1	Liftoff	exon	19518178	19518272	.	-	.	ID=exon-NM_008914.3-8;Parent=rna-NM_008914.3;Dbxref=GeneID:19056,GenBank:NM_008914.3,MGI:MGI:107163;gbkey=mRNA;gene=Ppp3cb;product=protein phosphatase 3%2C catalytic subunit%2C beta isoform%2C transcript variant 1;tag=RefSeq Select;transcript_id=NM_008914.3;extra_copy_number=0
CM058254.1	Liftoff	exon	19518377	19518454	.	-	.	ID=exon-NM_008914.3-7;Parent=rna-NM_008914.3;Dbxref=GeneID:19056,GenBank:NM_008914.3,MGI:MGI:107163;gbkey=mRNA;gene=Ppp3cb;product=protein phosphatase 3%2C catalytic subunit%2C beta isoform%2C transcript variant 1;tag=RefSeq Select;transcript_id=NM_008914.3;extra_copy_number=0
CM058254.1	Liftoff	exon	19518558	19518697	.	-	.	ID=exon-NM_008914.3-6;Parent=rna-NM_008914.3;Dbxref=GeneID:19056,GenBank:NM_008914.3,MGI:MGI:107163;gbkey=mRNA;gene=Ppp3cb;product=protein phosphatase 3%2C catalytic subunit%2C beta isoform%2C transcript variant 1;tag=RefSeq Select;transcript_id=NM_008914.3;extra_copy_number=0
CM058254.1	Liftoff	exon	19518955	19519100	.	-	.	ID=exon-NM_008914.3-5;Parent=rna-NM_008914.3;Dbxref=GeneID:19056,GenBank:NM_008914.3,MGI:MGI:107163;gbkey=mRNA;gene=Ppp3cb;product=protein phosphatase 3%2C catalytic subunit%2C beta isoform%2C transcript variant 1;tag=RefSeq Select;transcript_id=NM_008914.3;extra_copy_number=0
CM058254.1	Liftoff	exon	19522752	19522863	.	-	.	ID=exon-NM_008914.3-4;Parent=rna-NM_008914.3;Dbxref=GeneID:19056,GenBank:NM_008914.3,MGI:MGI:107163;gbkey=mRNA;gene=Ppp3cb;product=protein phosphatase 3%2C catalytic subunit%2C beta isoform%2C transcript variant 1;tag=RefSeq Select;transcript_id=NM_008914.3;extra_copy_number=0
CM058254.1	Liftoff	exon	19525538	19525662	.	-	.	ID=exon-NM_008914.3-3;Parent=rna-NM_008914.3;Dbxref=GeneID:19056,GenBank:NM_008914.3,MGI:MGI:107163;gbkey=mRNA;gene=Ppp3cb;product=protein phosphatase 3%2C catalytic subunit%2C beta isoform%2C transcript variant 1;tag=RefSeq Select;transcript_id=NM_008914.3;extra_copy_number=0
CM058254.1	Liftoff	exon	19526254	19526454	.	-	.	ID=exon-NM_008914.3-2;Parent=rna-NM_008914.3;Dbxref=GeneID:19056,GenBank:NM_008914.3,MGI:MGI:107163;gbkey=mRNA;gene=Ppp3cb;product=protein phosphatase 3%2C catalytic subunit%2C beta isoform%2C transcript variant 1;tag=RefSeq Select;transcript_id=NM_008914.3;extra_copy_number=0
CM058254.1	Liftoff	exon	19540952	19541169	.	-	.	ID=exon-NM_008914.3-1;Parent=rna-NM_008914.3;Dbxref=GeneID:19056,GenBank:NM_008914.3,MGI:MGI:107163;gbkey=mRNA;gene=Ppp3cb;product=protein phosphatase 3%2C catalytic subunit%2C beta isoform%2C transcript variant 1;tag=RefSeq Select;transcript_id=NM_008914.3;extra_copy_number=0
CM058254.1	Liftoff	CDS	19496081	19496259	.	-	.	ID=cds-NP_032940.1;Parent=rna-NM_008914.3;Dbxref=CCDS:CCDS26846.1,GeneID:19056,GenBank:NP_032940.1,MGI:MGI:107163;Name=NP_032940.1;Note=isoform 1 is encoded by transcript variant 1;gbkey=CDS;gene=Ppp3cb;product=serine/threonine-protein phosphatase 2B catalytic subunit beta isoform isoform 1;protein_id=NP_032940.1;tag=RefSeq Select;extra_copy_number=0
CM058254.1	Liftoff	CDS	19497844	19497873	.	-	.	ID=cds-NP_032940.1;Parent=rna-NM_008914.3;Dbxref=CCDS:CCDS26846.1,GeneID:19056,GenBank:NP_032940.1,MGI:MGI:107163;Name=NP_032940.1;Note=isoform 1 is encoded by transcript variant 1;gbkey=CDS;gene=Ppp3cb;product=serine/threonine-protein phosphatase 2B catalytic subunit beta isoform isoform 1;protein_id=NP_032940.1;tag=RefSeq Select;extra_copy_number=0
CM058254.1	Liftoff	CDS	19503221	19503318	.	-	.	ID=cds-NP_032940.1;Parent=rna-NM_008914.3;Dbxref=CCDS:CCDS26846.1,GeneID:19056,GenBank:NP_032940.1,MGI:MGI:107163;Name=NP_032940.1;Note=isoform 1 is encoded by transcript variant 1;gbkey=CDS;gene=Ppp3cb;product=serine/threonine-protein phosphatase 2B catalytic subunit beta isoform isoform 1;protein_id=NP_032940.1;tag=RefSeq Select;extra_copy_number=0
CM058254.1	Liftoff	CDS	19504013	19504097	.	-	.	ID=cds-NP_032940.1;Parent=rna-NM_008914.3;Dbxref=CCDS:CCDS26846.1,GeneID:19056,GenBank:NP_032940.1,MGI:MGI:107163;Name=NP_032940.1;Note=isoform 1 is encoded by transcript variant 1;gbkey=CDS;gene=Ppp3cb;product=serine/threonine-protein phosphatase 2B catalytic subunit beta isoform isoform 1;protein_id=NP_032940.1;tag=RefSeq Select;extra_copy_number=0
CM058254.1	Liftoff	CDS	19510120	19510197	.	-	.	ID=cds-NP_032940.1;Parent=rna-NM_008914.3;Dbxref=CCDS:CCDS26846.1,GeneID:19056,GenBank:NP_032940.1,MGI:MGI:107163;Name=NP_032940.1;Note=isoform 1 is encoded by transcript variant 1;gbkey=CDS;gene=Ppp3cb;product=serine/threonine-protein phosphatase 2B catalytic subunit beta isoform isoform 1;protein_id=NP_032940.1;tag=RefSeq Select;extra_copy_number=0
CM058254.1	Liftoff	CDS	19515151	19515276	.	-	.	ID=cds-NP_032940.1;Parent=rna-NM_008914.3;Dbxref=CCDS:CCDS26846.1,GeneID:19056,GenBank:NP_032940.1,MGI:MGI:107163;Name=NP_032940.1;Note=isoform 1 is encoded by transcript variant 1;gbkey=CDS;gene=Ppp3cb;product=serine/threonine-protein phosphatase 2B catalytic subunit beta isoform isoform 1;protein_id=NP_032940.1;tag=RefSeq Select;extra_copy_number=0
CM058254.1	Liftoff	CDS	19518178	19518272	.	-	.	ID=cds-NP_032940.1;Parent=rna-NM_008914.3;Dbxref=CCDS:CCDS26846.1,GeneID:19056,GenBank:NP_032940.1,MGI:MGI:107163;Name=NP_032940.1;Note=isoform 1 is encoded by transcript variant 1;gbkey=CDS;gene=Ppp3cb;product=serine/threonine-protein phosphatase 2B catalytic subunit beta isoform isoform 1;protein_id=NP_032940.1;tag=RefSeq Select;extra_copy_number=0
CM058254.1	Liftoff	CDS	19518377	19518454	.	-	.	ID=cds-NP_032940.1;Parent=rna-NM_008914.3;Dbxref=CCDS:CCDS26846.1,GeneID:19056,GenBank:NP_032940.1,MGI:MGI:107163;Name=NP_032940.1;Note=isoform 1 is encoded by transcript variant 1;gbkey=CDS;gene=Ppp3cb;product=serine/threonine-protein phosphatase 2B catalytic subunit beta isoform isoform 1;protein_id=NP_032940.1;tag=RefSeq Select;extra_copy_number=0
CM058254.1	Liftoff	CDS	19518558	19518697	.	-	.	ID=cds-NP_032940.1;Parent=rna-NM_008914.3;Dbxref=CCDS:CCDS26846.1,GeneID:19056,GenBank:NP_032940.1,MGI:MGI:107163;Name=NP_032940.1;Note=isoform 1 is encoded by transcript variant 1;gbkey=CDS;gene=Ppp3cb;product=serine/threonine-protein phosphatase 2B catalytic subunit beta isoform isoform 1;protein_id=NP_032940.1;tag=RefSeq Select;extra_copy_number=0
CM058254.1	Liftoff	CDS	19518955	19519100	.	-	.	ID=cds-NP_032940.1;Parent=rna-NM_008914.3;Dbxref=CCDS:CCDS26846.1,GeneID:19056,GenBank:NP_032940.1,MGI:MGI:107163;Name=NP_032940.1;Note=isoform 1 is encoded by transcript variant 1;gbkey=CDS;gene=Ppp3cb;product=serine/threonine-protein phosphatase 2B catalytic subunit beta isoform isoform 1;protein_id=NP_032940.1;tag=RefSeq Select;extra_copy_number=0
CM058254.1	Liftoff	CDS	19522752	19522863	.	-	.	ID=cds-NP_032940.1;Parent=rna-NM_008914.3;Dbxref=CCDS:CCDS26846.1,GeneID:19056,GenBank:NP_032940.1,MGI:MGI:107163;Name=NP_032940.1;Note=isoform 1 is encoded by transcript variant 1;gbkey=CDS;gene=Ppp3cb;product=serine/threonine-protein phosphatase 2B catalytic subunit beta isoform isoform 1;protein_id=NP_032940.1;tag=RefSeq Select;extra_copy_number=0
CM058254.1	Liftoff	CDS	19525538	19525662	.	-	.	ID=cds-NP_032940.1;Parent=rna-NM_008914.3;Dbxref=CCDS:CCDS26846.1,GeneID:19056,GenBank:NP_032940.1,MGI:MGI:107163;Name=NP_032940.1;Note=isoform 1 is encoded by transcript variant 1;gbkey=CDS;gene=Ppp3cb;product=serine/threonine-protein phosphatase 2B catalytic subunit beta isoform isoform 1;protein_id=NP_032940.1;tag=RefSeq Select;extra_copy_number=0
CM058254.1	Liftoff	CDS	19526254	19526454	.	-	.	ID=cds-NP_032940.1;Parent=rna-NM_008914.3;Dbxref=CCDS:CCDS26846.1,GeneID:19056,GenBank:NP_032940.1,MGI:MGI:107163;Name=NP_032940.1;Note=isoform 1 is encoded by transcript variant 1;gbkey=CDS;gene=Ppp3cb;product=serine/threonine-protein phosphatase 2B catalytic subunit beta isoform isoform 1;protein_id=NP_032940.1;tag=RefSeq Select;extra_copy_number=0
CM058254.1	Liftoff	CDS	19540952	19541036	.	-	.	ID=cds-NP_032940.1;Parent=rna-NM_008914.3;Dbxref=CCDS:CCDS26846.1,GeneID:19056,GenBank:NP_032940.1,MGI:MGI:107163;Name=NP_032940.1;Note=isoform 1 is encoded by transcript variant 1;gbkey=CDS;gene=Ppp3cb;product=serine/threonine-protein phosphatase 2B catalytic subunit beta isoform isoform 1;protein_id=NP_032940.1;tag=RefSeq Select;extra_copy_number=0
CM058254.1	Liftoff	mRNA	19494456	19541166	.	-	.	ID=rna-XM_006518707.3;Parent=gene-Ppp3cb;Dbxref=GeneID:19056,GenBank:XM_006518707.3,MGI:MGI:107163;Name=XM_006518707.3;gbkey=mRNA;gene=Ppp3cb;model_evidence=Supporting evidence includes similarity to: 5 mRNAs%2C 38 ESTs%2C 2 Proteins%2C 1811 long SRA reads%2C and 100%25 coverage of the annotated genomic feature by RNAseq alignments%2C including 22 samples with support for all annotated introns;product=protein phosphatase 3%2C catalytic subunit%2C beta isoform%2C transcript variant X1;transcript_id=XM_006518707.3;matches_ref_protein=True;valid_ORF=True;extra_copy_number=0
CM058254.1	Liftoff	exon	19494456	19496259	.	-	.	ID=exon-XM_006518707.3-15;Parent=rna-XM_006518707.3;Dbxref=GeneID:19056,GenBank:XM_006518707.3,MGI:MGI:107163;gbkey=mRNA;gene=Ppp3cb;product=protein phosphatase 3%2C catalytic subunit%2C beta isoform%2C transcript variant X1;transcript_id=XM_006518707.3;extra_copy_number=0
CM058254.1	Liftoff	exon	19497844	19497873	.	-	.	ID=exon-XM_006518707.3-14;Parent=rna-XM_006518707.3;Dbxref=GeneID:19056,GenBank:XM_006518707.3,MGI:MGI:107163;gbkey=mRNA;gene=Ppp3cb;product=protein phosphatase 3%2C catalytic subunit%2C beta isoform%2C transcript variant X1;transcript_id=XM_006518707.3;extra_copy_number=0
CM058254.1	Liftoff	exon	19503221	19503318	.	-	.	ID=exon-XM_006518707.3-13;Parent=rna-XM_006518707.3;Dbxref=GeneID:19056,GenBank:XM_006518707.3,MGI:MGI:107163;gbkey=mRNA;gene=Ppp3cb;product=protein phosphatase 3%2C catalytic subunit%2C beta isoform%2C transcript variant X1;transcript_id=XM_006518707.3;extra_copy_number=0
CM058254.1	Liftoff	exon	19504013	19504097	.	-	.	ID=exon-XM_006518707.3-12;Parent=rna-XM_006518707.3;Dbxref=GeneID:19056,GenBank:XM_006518707.3,MGI:MGI:107163;gbkey=mRNA;gene=Ppp3cb;product=protein phosphatase 3%2C catalytic subunit%2C beta isoform%2C transcript variant X1;transcript_id=XM_006518707.3;extra_copy_number=0
CM058254.1	Liftoff	exon	19506071	19506097	.	-	.	ID=exon-XM_006518707.3-11;Parent=rna-XM_006518707.3;Dbxref=GeneID:19056,GenBank:XM_006518707.3,MGI:MGI:107163;gbkey=mRNA;gene=Ppp3cb;product=protein phosphatase 3%2C catalytic subunit%2C beta isoform%2C transcript variant X1;transcript_id=XM_006518707.3;extra_copy_number=0
CM058254.1	Liftoff	exon	19510120	19510197	.	-	.	ID=exon-XM_006518707.3-10;Parent=rna-XM_006518707.3;Dbxref=GeneID:19056,GenBank:XM_006518707.3,MGI:MGI:107163;gbkey=mRNA;gene=Ppp3cb;product=protein phosphatase 3%2C catalytic subunit%2C beta isoform%2C transcript variant X1;transcript_id=XM_006518707.3;extra_copy_number=0
CM058254.1	Liftoff	exon	19515151	19515276	.	-	.	ID=exon-XM_006518707.3-9;Parent=rna-XM_006518707.3;Dbxref=GeneID:19056,GenBank:XM_006518707.3,MGI:MGI:107163;gbkey=mRNA;gene=Ppp3cb;product=protein phosphatase 3%2C catalytic subunit%2C beta isoform%2C transcript variant X1;transcript_id=XM_006518707.3;extra_copy_number=0
CM058254.1	Liftoff	exon	19518178	19518272	.	-	.	ID=exon-XM_006518707.3-8;Parent=rna-XM_006518707.3;Dbxref=GeneID:19056,GenBank:XM_006518707.3,MGI:MGI:107163;gbkey=mRNA;gene=Ppp3cb;product=protein phosphatase 3%2C catalytic subunit%2C beta isoform%2C transcript variant X1;transcript_id=XM_006518707.3;extra_copy_number=0
CM058254.1	Liftoff	exon	19518377	19518454	.	-	.	ID=exon-XM_006518707.3-7;Parent=rna-XM_006518707.3;Dbxref=GeneID:19056,GenBank:XM_006518707.3,MGI:MGI:107163;gbkey=mRNA;gene=Ppp3cb;product=protein phosphatase 3%2C catalytic subunit%2C beta isoform%2C transcript variant X1;transcript_id=XM_006518707.3;extra_copy_number=0
CM058254.1	Liftoff	exon	19518558	19518697	.	-	.	ID=exon-XM_006518707.3-6;Parent=rna-XM_006518707.3;Dbxref=GeneID:19056,GenBank:XM_006518707.3,MGI:MGI:107163;gbkey=mRNA;gene=Ppp3cb;product=protein phosphatase 3%2C catalytic subunit%2C beta isoform%2C transcript variant X1;transcript_id=XM_006518707.3;extra_copy_number=0
CM058254.1	Liftoff	exon	19518955	19519100	.	-	.	ID=exon-XM_006518707.3-5;Parent=rna-XM_006518707.3;Dbxref=GeneID:19056,GenBank:XM_006518707.3,MGI:MGI:107163;gbkey=mRNA;gene=Ppp3cb;product=protein phosphatase 3%2C catalytic subunit%2C beta isoform%2C transcript variant X1;transcript_id=XM_006518707.3;extra_copy_number=0
CM058254.1	Liftoff	exon	19522752	19522863	.	-	.	ID=exon-XM_006518707.3-4;Parent=rna-XM_006518707.3;Dbxref=GeneID:19056,GenBank:XM_006518707.3,MGI:MGI:107163;gbkey=mRNA;gene=Ppp3cb;product=protein phosphatase 3%2C catalytic subunit%2C beta isoform%2C transcript variant X1;transcript_id=XM_006518707.3;extra_copy_number=0
CM058254.1	Liftoff	exon	19525538	19525662	.	-	.	ID=exon-XM_006518707.3-3;Parent=rna-XM_006518707.3;Dbxref=GeneID:19056,GenBank:XM_006518707.3,MGI:MGI:107163;gbkey=mRNA;gene=Ppp3cb;product=protein phosphatase 3%2C catalytic subunit%2C beta isoform%2C transcript variant X1;transcript_id=XM_006518707.3;extra_copy_number=0
CM058254.1	Liftoff	exon	19526254	19526454	.	-	.	ID=exon-XM_006518707.3-2;Parent=rna-XM_006518707.3;Dbxref=GeneID:19056,GenBank:XM_006518707.3,MGI:MGI:107163;gbkey=mRNA;gene=Ppp3cb;product=protein phosphatase 3%2C catalytic subunit%2C beta isoform%2C transcript variant X1;transcript_id=XM_006518707.3;extra_copy_number=0
CM058254.1	Liftoff	exon	19540952	19541166	.	-	.	ID=exon-XM_006518707.3-1;Parent=rna-XM_006518707.3;Dbxref=GeneID:19056,GenBank:XM_006518707.3,MGI:MGI:107163;gbkey=mRNA;gene=Ppp3cb;product=protein phosphatase 3%2C catalytic subunit%2C beta isoform%2C transcript variant X1;transcript_id=XM_006518707.3;extra_copy_number=0
CM058254.1	Liftoff	CDS	19496081	19496259	.	-	.	ID=cds-XP_006518770.1;Parent=rna-XM_006518707.3;Dbxref=GeneID:19056,GenBank:XP_006518770.1,MGI:MGI:107163;Name=XP_006518770.1;gbkey=CDS;gene=Ppp3cb;product=serine/threonine-protein phosphatase 2B catalytic subunit beta isoform isoform X1;protein_id=XP_006518770.1;extra_copy_number=0
CM058254.1	Liftoff	CDS	19497844	19497873	.	-	.	ID=cds-XP_006518770.1;Parent=rna-XM_006518707.3;Dbxref=GeneID:19056,GenBank:XP_006518770.1,MGI:MGI:107163;Name=XP_006518770.1;gbkey=CDS;gene=Ppp3cb;product=serine/threonine-protein phosphatase 2B catalytic subunit beta isoform isoform X1;protein_id=XP_006518770.1;extra_copy_number=0
CM058254.1	Liftoff	CDS	19503221	19503318	.	-	.	ID=cds-XP_006518770.1;Parent=rna-XM_006518707.3;Dbxref=GeneID:19056,GenBank:XP_006518770.1,MGI:MGI:107163;Name=XP_006518770.1;gbkey=CDS;gene=Ppp3cb;product=serine/threonine-protein phosphatase 2B catalytic subunit beta isoform isoform X1;protein_id=XP_006518770.1;extra_copy_number=0
CM058254.1	Liftoff	CDS	19504013	19504097	.	-	.	ID=cds-XP_006518770.1;Parent=rna-XM_006518707.3;Dbxref=GeneID:19056,GenBank:XP_006518770.1,MGI:MGI:107163;Name=XP_006518770.1;gbkey=CDS;gene=Ppp3cb;product=serine/threonine-protein phosphatase 2B catalytic subunit beta isoform isoform X1;protein_id=XP_006518770.1;extra_copy_number=0
CM058254.1	Liftoff	CDS	19506071	19506097	.	-	.	ID=cds-XP_006518770.1;Parent=rna-XM_006518707.3;Dbxref=GeneID:19056,GenBank:XP_006518770.1,MGI:MGI:107163;Name=XP_006518770.1;gbkey=CDS;gene=Ppp3cb;product=serine/threonine-protein phosphatase 2B catalytic subunit beta isoform isoform X1;protein_id=XP_006518770.1;extra_copy_number=0
CM058254.1	Liftoff	CDS	19510120	19510197	.	-	.	ID=cds-XP_006518770.1;Parent=rna-XM_006518707.3;Dbxref=GeneID:19056,GenBank:XP_006518770.1,MGI:MGI:107163;Name=XP_006518770.1;gbkey=CDS;gene=Ppp3cb;product=serine/threonine-protein phosphatase 2B catalytic subunit beta isoform isoform X1;protein_id=XP_006518770.1;extra_copy_number=0
CM058254.1	Liftoff	CDS	19515151	19515276	.	-	.	ID=cds-XP_006518770.1;Parent=rna-XM_006518707.3;Dbxref=GeneID:19056,GenBank:XP_006518770.1,MGI:MGI:107163;Name=XP_006518770.1;gbkey=CDS;gene=Ppp3cb;product=serine/threonine-protein phosphatase 2B catalytic subunit beta isoform isoform X1;protein_id=XP_006518770.1;extra_copy_number=0
CM058254.1	Liftoff	CDS	19518178	19518272	.	-	.	ID=cds-XP_006518770.1;Parent=rna-XM_006518707.3;Dbxref=GeneID:19056,GenBank:XP_006518770.1,MGI:MGI:107163;Name=XP_006518770.1;gbkey=CDS;gene=Ppp3cb;product=serine/threonine-protein phosphatase 2B catalytic subunit beta isoform isoform X1;protein_id=XP_006518770.1;extra_copy_number=0
CM058254.1	Liftoff	CDS	19518377	19518454	.	-	.	ID=cds-XP_006518770.1;Parent=rna-XM_006518707.3;Dbxref=GeneID:19056,GenBank:XP_006518770.1,MGI:MGI:107163;Name=XP_006518770.1;gbkey=CDS;gene=Ppp3cb;product=serine/threonine-protein phosphatase 2B catalytic subunit beta isoform isoform X1;protein_id=XP_006518770.1;extra_copy_number=0
CM058254.1	Liftoff	CDS	19518558	19518697	.	-	.	ID=cds-XP_006518770.1;Parent=rna-XM_006518707.3;Dbxref=GeneID:19056,GenBank:XP_006518770.1,MGI:MGI:107163;Name=XP_006518770.1;gbkey=CDS;gene=Ppp3cb;product=serine/threonine-protein phosphatase 2B catalytic subunit beta isoform isoform X1;protein_id=XP_006518770.1;extra_copy_number=0
CM058254.1	Liftoff	CDS	19518955	19519100	.	-	.	ID=cds-XP_006518770.1;Parent=rna-XM_006518707.3;Dbxref=GeneID:19056,GenBank:XP_006518770.1,MGI:MGI:107163;Name=XP_006518770.1;gbkey=CDS;gene=Ppp3cb;product=serine/threonine-protein phosphatase 2B catalytic subunit beta isoform isoform X1;protein_id=XP_006518770.1;extra_copy_number=0
CM058254.1	Liftoff	CDS	19522752	19522863	.	-	.	ID=cds-XP_006518770.1;Parent=rna-XM_006518707.3;Dbxref=GeneID:19056,GenBank:XP_006518770.1,MGI:MGI:107163;Name=XP_006518770.1;gbkey=CDS;gene=Ppp3cb;product=serine/threonine-protein phosphatase 2B catalytic subunit beta isoform isoform X1;protein_id=XP_006518770.1;extra_copy_number=0
CM058254.1	Liftoff	CDS	19525538	19525662	.	-	.	ID=cds-XP_006518770.1;Parent=rna-XM_006518707.3;Dbxref=GeneID:19056,GenBank:XP_006518770.1,MGI:MGI:107163;Name=XP_006518770.1;gbkey=CDS;gene=Ppp3cb;product=serine/threonine-protein phosphatase 2B catalytic subunit beta isoform isoform X1;protein_id=XP_006518770.1;extra_copy_number=0
CM058254.1	Liftoff	CDS	19526254	19526454	.	-	.	ID=cds-XP_006518770.1;Parent=rna-XM_006518707.3;Dbxref=GeneID:19056,GenBank:XP_006518770.1,MGI:MGI:107163;Name=XP_006518770.1;gbkey=CDS;gene=Ppp3cb;product=serine/threonine-protein phosphatase 2B catalytic subunit beta isoform isoform X1;protein_id=XP_006518770.1;extra_copy_number=0
CM058254.1	Liftoff	CDS	19540952	19541036	.	-	.	ID=cds-XP_006518770.1;Parent=rna-XM_006518707.3;Dbxref=GeneID:19056,GenBank:XP_006518770.1,MGI:MGI:107163;Name=XP_006518770.1;gbkey=CDS;gene=Ppp3cb;product=serine/threonine-protein phosphatase 2B catalytic subunit beta isoform isoform X1;protein_id=XP_006518770.1;extra_copy_number=0
CM058254.1	Liftoff	mRNA	19494456	19541166	.	-	.	ID=rna-XM_006518708.3;Parent=gene-Ppp3cb;Dbxref=GeneID:19056,GenBank:XM_006518708.3,MGI:MGI:107163;Name=XM_006518708.3;gbkey=mRNA;gene=Ppp3cb;model_evidence=Supporting evidence includes similarity to: 4 mRNAs%2C 37 ESTs%2C 1621 long SRA reads%2C and 100%25 coverage of the annotated genomic feature by RNAseq alignments%2C including 22 samples with support for all annotated introns;product=protein phosphatase 3%2C catalytic subunit%2C beta isoform%2C transcript variant X3;transcript_id=XM_006518708.3;matches_ref_protein=True;valid_ORF=True;extra_copy_number=0
CM058254.1	Liftoff	exon	19494456	19496259	.	-	.	ID=exon-XM_006518708.3-14;Parent=rna-XM_006518708.3;Dbxref=GeneID:19056,GenBank:XM_006518708.3,MGI:MGI:107163;gbkey=mRNA;gene=Ppp3cb;product=protein phosphatase 3%2C catalytic subunit%2C beta isoform%2C transcript variant X3;transcript_id=XM_006518708.3;extra_copy_number=0
CM058254.1	Liftoff	exon	19503221	19503318	.	-	.	ID=exon-XM_006518708.3-13;Parent=rna-XM_006518708.3;Dbxref=GeneID:19056,GenBank:XM_006518708.3,MGI:MGI:107163;gbkey=mRNA;gene=Ppp3cb;product=protein phosphatase 3%2C catalytic subunit%2C beta isoform%2C transcript variant X3;transcript_id=XM_006518708.3;extra_copy_number=0
CM058254.1	Liftoff	exon	19504013	19504097	.	-	.	ID=exon-XM_006518708.3-12;Parent=rna-XM_006518708.3;Dbxref=GeneID:19056,GenBank:XM_006518708.3,MGI:MGI:107163;gbkey=mRNA;gene=Ppp3cb;product=protein phosphatase 3%2C catalytic subunit%2C beta isoform%2C transcript variant X3;transcript_id=XM_006518708.3;extra_copy_number=0
CM058254.1	Liftoff	exon	19506071	19506097	.	-	.	ID=exon-XM_006518708.3-11;Parent=rna-XM_006518708.3;Dbxref=GeneID:19056,GenBank:XM_006518708.3,MGI:MGI:107163;gbkey=mRNA;gene=Ppp3cb;product=protein phosphatase 3%2C catalytic subunit%2C beta isoform%2C transcript variant X3;transcript_id=XM_006518708.3;extra_copy_number=0
CM058254.1	Liftoff	exon	19510120	19510197	.	-	.	ID=exon-XM_006518708.3-10;Parent=rna-XM_006518708.3;Dbxref=GeneID:19056,GenBank:XM_006518708.3,MGI:MGI:107163;gbkey=mRNA;gene=Ppp3cb;product=protein phosphatase 3%2C catalytic subunit%2C beta isoform%2C transcript variant X3;transcript_id=XM_006518708.3;extra_copy_number=0
CM058254.1	Liftoff	exon	19515151	19515276	.	-	.	ID=exon-XM_006518708.3-9;Parent=rna-XM_006518708.3;Dbxref=GeneID:19056,GenBank:XM_006518708.3,MGI:MGI:107163;gbkey=mRNA;gene=Ppp3cb;product=protein phosphatase 3%2C catalytic subunit%2C beta isoform%2C transcript variant X3;transcript_id=XM_006518708.3;extra_copy_number=0
CM058254.1	Liftoff	exon	19518178	19518272	.	-	.	ID=exon-XM_006518708.3-8;Parent=rna-XM_006518708.3;Dbxref=GeneID:19056,GenBank:XM_006518708.3,MGI:MGI:107163;gbkey=mRNA;gene=Ppp3cb;product=protein phosphatase 3%2C catalytic subunit%2C beta isoform%2C transcript variant X3;transcript_id=XM_006518708.3;extra_copy_number=0
CM058254.1	Liftoff	exon	19518377	19518454	.	-	.	ID=exon-XM_006518708.3-7;Parent=rna-XM_006518708.3;Dbxref=GeneID:19056,GenBank:XM_006518708.3,MGI:MGI:107163;gbkey=mRNA;gene=Ppp3cb;product=protein phosphatase 3%2C catalytic subunit%2C beta isoform%2C transcript variant X3;transcript_id=XM_006518708.3;extra_copy_number=0
CM058254.1	Liftoff	exon	19518558	19518697	.	-	.	ID=exon-XM_006518708.3-6;Parent=rna-XM_006518708.3;Dbxref=GeneID:19056,GenBank:XM_006518708.3,MGI:MGI:107163;gbkey=mRNA;gene=Ppp3cb;product=protein phosphatase 3%2C catalytic subunit%2C beta isoform%2C transcript variant X3;transcript_id=XM_006518708.3;extra_copy_number=0
CM058254.1	Liftoff	exon	19518955	19519100	.	-	.	ID=exon-XM_006518708.3-5;Parent=rna-XM_006518708.3;Dbxref=GeneID:19056,GenBank:XM_006518708.3,MGI:MGI:107163;gbkey=mRNA;gene=Ppp3cb;product=protein phosphatase 3%2C catalytic subunit%2C beta isoform%2C transcript variant X3;transcript_id=XM_006518708.3;extra_copy_number=0
CM058254.1	Liftoff	exon	19522752	19522863	.	-	.	ID=exon-XM_006518708.3-4;Parent=rna-XM_006518708.3;Dbxref=GeneID:19056,GenBank:XM_006518708.3,MGI:MGI:107163;gbkey=mRNA;gene=Ppp3cb;product=protein phosphatase 3%2C catalytic subunit%2C beta isoform%2C transcript variant X3;transcript_id=XM_006518708.3;extra_copy_number=0
CM058254.1	Liftoff	exon	19525538	19525662	.	-	.	ID=exon-XM_006518708.3-3;Parent=rna-XM_006518708.3;Dbxref=GeneID:19056,GenBank:XM_006518708.3,MGI:MGI:107163;gbkey=mRNA;gene=Ppp3cb;product=protein phosphatase 3%2C catalytic subunit%2C beta isoform%2C transcript variant X3;transcript_id=XM_006518708.3;extra_copy_number=0
CM058254.1	Liftoff	exon	19526254	19526454	.	-	.	ID=exon-XM_006518708.3-2;Parent=rna-XM_006518708.3;Dbxref=GeneID:19056,GenBank:XM_006518708.3,MGI:MGI:107163;gbkey=mRNA;gene=Ppp3cb;product=protein phosphatase 3%2C catalytic subunit%2C beta isoform%2C transcript variant X3;transcript_id=XM_006518708.3;extra_copy_number=0
CM058254.1	Liftoff	exon	19540952	19541166	.	-	.	ID=exon-XM_006518708.3-1;Parent=rna-XM_006518708.3;Dbxref=GeneID:19056,GenBank:XM_006518708.3,MGI:MGI:107163;gbkey=mRNA;gene=Ppp3cb;product=protein phosphatase 3%2C catalytic subunit%2C beta isoform%2C transcript variant X3;transcript_id=XM_006518708.3;extra_copy_number=0
CM058254.1	Liftoff	CDS	19496081	19496259	.	-	.	ID=cds-XP_006518771.1;Parent=rna-XM_006518708.3;Dbxref=GeneID:19056,GenBank:XP_006518771.1,MGI:MGI:107163;Name=XP_006518771.1;gbkey=CDS;gene=Ppp3cb;product=serine/threonine-protein phosphatase 2B catalytic subunit beta isoform isoform X3;protein_id=XP_006518771.1;extra_copy_number=0
CM058254.1	Liftoff	CDS	19503221	19503318	.	-	.	ID=cds-XP_006518771.1;Parent=rna-XM_006518708.3;Dbxref=GeneID:19056,GenBank:XP_006518771.1,MGI:MGI:107163;Name=XP_006518771.1;gbkey=CDS;gene=Ppp3cb;product=serine/threonine-protein phosphatase 2B catalytic subunit beta isoform isoform X3;protein_id=XP_006518771.1;extra_copy_number=0
CM058254.1	Liftoff	CDS	19504013	19504097	.	-	.	ID=cds-XP_006518771.1;Parent=rna-XM_006518708.3;Dbxref=GeneID:19056,GenBank:XP_006518771.1,MGI:MGI:107163;Name=XP_006518771.1;gbkey=CDS;gene=Ppp3cb;product=serine/threonine-protein phosphatase 2B catalytic subunit beta isoform isoform X3;protein_id=XP_006518771.1;extra_copy_number=0
CM058254.1	Liftoff	CDS	19506071	19506097	.	-	.	ID=cds-XP_006518771.1;Parent=rna-XM_006518708.3;Dbxref=GeneID:19056,GenBank:XP_006518771.1,MGI:MGI:107163;Name=XP_006518771.1;gbkey=CDS;gene=Ppp3cb;product=serine/threonine-protein phosphatase 2B catalytic subunit beta isoform isoform X3;protein_id=XP_006518771.1;extra_copy_number=0
CM058254.1	Liftoff	CDS	19510120	19510197	.	-	.	ID=cds-XP_006518771.1;Parent=rna-XM_006518708.3;Dbxref=GeneID:19056,GenBank:XP_006518771.1,MGI:MGI:107163;Name=XP_006518771.1;gbkey=CDS;gene=Ppp3cb;product=serine/threonine-protein phosphatase 2B catalytic subunit beta isoform isoform X3;protein_id=XP_006518771.1;extra_copy_number=0
CM058254.1	Liftoff	CDS	19515151	19515276	.	-	.	ID=cds-XP_006518771.1;Parent=rna-XM_006518708.3;Dbxref=GeneID:19056,GenBank:XP_006518771.1,MGI:MGI:107163;Name=XP_006518771.1;gbkey=CDS;gene=Ppp3cb;product=serine/threonine-protein phosphatase 2B catalytic subunit beta isoform isoform X3;protein_id=XP_006518771.1;extra_copy_number=0
CM058254.1	Liftoff	CDS	19518178	19518272	.	-	.	ID=cds-XP_006518771.1;Parent=rna-XM_006518708.3;Dbxref=GeneID:19056,GenBank:XP_006518771.1,MGI:MGI:107163;Name=XP_006518771.1;gbkey=CDS;gene=Ppp3cb;product=serine/threonine-protein phosphatase 2B catalytic subunit beta isoform isoform X3;protein_id=XP_006518771.1;extra_copy_number=0
CM058254.1	Liftoff	CDS	19518377	19518454	.	-	.	ID=cds-XP_006518771.1;Parent=rna-XM_006518708.3;Dbxref=GeneID:19056,GenBank:XP_006518771.1,MGI:MGI:107163;Name=XP_006518771.1;gbkey=CDS;gene=Ppp3cb;product=serine/threonine-protein phosphatase 2B catalytic subunit beta isoform isoform X3;protein_id=XP_006518771.1;extra_copy_number=0
CM058254.1	Liftoff	CDS	19518558	19518697	.	-	.	ID=cds-XP_006518771.1;Parent=rna-XM_006518708.3;Dbxref=GeneID:19056,GenBank:XP_006518771.1,MGI:MGI:107163;Name=XP_006518771.1;gbkey=CDS;gene=Ppp3cb;product=serine/threonine-protein phosphatase 2B catalytic subunit beta isoform isoform X3;protein_id=XP_006518771.1;extra_copy_number=0
CM058254.1	Liftoff	CDS	19518955	19519100	.	-	.	ID=cds-XP_006518771.1;Parent=rna-XM_006518708.3;Dbxref=GeneID:19056,GenBank:XP_006518771.1,MGI:MGI:107163;Name=XP_006518771.1;gbkey=CDS;gene=Ppp3cb;product=serine/threonine-protein phosphatase 2B catalytic subunit beta isoform isoform X3;protein_id=XP_006518771.1;extra_copy_number=0
CM058254.1	Liftoff	CDS	19522752	19522863	.	-	.	ID=cds-XP_006518771.1;Parent=rna-XM_006518708.3;Dbxref=GeneID:19056,GenBank:XP_006518771.1,MGI:MGI:107163;Name=XP_006518771.1;gbkey=CDS;gene=Ppp3cb;product=serine/threonine-protein phosphatase 2B catalytic subunit beta isoform isoform X3;protein_id=XP_006518771.1;extra_copy_number=0
CM058254.1	Liftoff	CDS	19525538	19525662	.	-	.	ID=cds-XP_006518771.1;Parent=rna-XM_006518708.3;Dbxref=GeneID:19056,GenBank:XP_006518771.1,MGI:MGI:107163;Name=XP_006518771.1;gbkey=CDS;gene=Ppp3cb;product=serine/threonine-protein phosphatase 2B catalytic subunit beta isoform isoform X3;protein_id=XP_006518771.1;extra_copy_number=0
CM058254.1	Liftoff	CDS	19526254	19526454	.	-	.	ID=cds-XP_006518771.1;Parent=rna-XM_006518708.3;Dbxref=GeneID:19056,GenBank:XP_006518771.1,MGI:MGI:107163;Name=XP_006518771.1;gbkey=CDS;gene=Ppp3cb;product=serine/threonine-protein phosphatase 2B catalytic subunit beta isoform isoform X3;protein_id=XP_006518771.1;extra_copy_number=0
CM058254.1	Liftoff	CDS	19540952	19541036	.	-	.	ID=cds-XP_006518771.1;Parent=rna-XM_006518708.3;Dbxref=GeneID:19056,GenBank:XP_006518771.1,MGI:MGI:107163;Name=XP_006518771.1;gbkey=CDS;gene=Ppp3cb;product=serine/threonine-protein phosphatase 2B catalytic subunit beta isoform isoform X3;protein_id=XP_006518771.1;extra_copy_number=0
CM058254.1	Liftoff	mRNA	19494456	19541166	.	-	.	ID=rna-XM_006518711.3;Parent=gene-Ppp3cb;Dbxref=GeneID:19056,GenBank:XM_006518711.3,MGI:MGI:107163;Name=XM_006518711.3;gbkey=mRNA;gene=Ppp3cb;model_evidence=Supporting evidence includes similarity to: 4 mRNAs%2C 38 ESTs%2C 8 Proteins%2C 1656 long SRA reads%2C and 100%25 coverage of the annotated genomic feature by RNAseq alignments%2C including 48 samples with support for all annotated introns;product=protein phosphatase 3%2C catalytic subunit%2C beta isoform%2C transcript variant X4;transcript_id=XM_006518711.3;matches_ref_protein=True;valid_ORF=True;extra_copy_number=0
CM058254.1	Liftoff	exon	19494456	19496259	.	-	.	ID=exon-XM_006518711.3-13;Parent=rna-XM_006518711.3;Dbxref=GeneID:19056,GenBank:XM_006518711.3,MGI:MGI:107163;gbkey=mRNA;gene=Ppp3cb;product=protein phosphatase 3%2C catalytic subunit%2C beta isoform%2C transcript variant X4;transcript_id=XM_006518711.3;extra_copy_number=0
CM058254.1	Liftoff	exon	19503221	19503318	.	-	.	ID=exon-XM_006518711.3-12;Parent=rna-XM_006518711.3;Dbxref=GeneID:19056,GenBank:XM_006518711.3,MGI:MGI:107163;gbkey=mRNA;gene=Ppp3cb;product=protein phosphatase 3%2C catalytic subunit%2C beta isoform%2C transcript variant X4;transcript_id=XM_006518711.3;extra_copy_number=0
CM058254.1	Liftoff	exon	19504013	19504094	.	-	.	ID=exon-XM_006518711.3-11;Parent=rna-XM_006518711.3;Dbxref=GeneID:19056,GenBank:XM_006518711.3,MGI:MGI:107163;gbkey=mRNA;gene=Ppp3cb;product=protein phosphatase 3%2C catalytic subunit%2C beta isoform%2C transcript variant X4;transcript_id=XM_006518711.3;extra_copy_number=0
CM058254.1	Liftoff	exon	19510120	19510197	.	-	.	ID=exon-XM_006518711.3-10;Parent=rna-XM_006518711.3;Dbxref=GeneID:19056,GenBank:XM_006518711.3,MGI:MGI:107163;gbkey=mRNA;gene=Ppp3cb;product=protein phosphatase 3%2C catalytic subunit%2C beta isoform%2C transcript variant X4;transcript_id=XM_006518711.3;extra_copy_number=0
CM058254.1	Liftoff	exon	19515151	19515276	.	-	.	ID=exon-XM_006518711.3-9;Parent=rna-XM_006518711.3;Dbxref=GeneID:19056,GenBank:XM_006518711.3,MGI:MGI:107163;gbkey=mRNA;gene=Ppp3cb;product=protein phosphatase 3%2C catalytic subunit%2C beta isoform%2C transcript variant X4;transcript_id=XM_006518711.3;extra_copy_number=0
CM058254.1	Liftoff	exon	19518178	19518272	.	-	.	ID=exon-XM_006518711.3-8;Parent=rna-XM_006518711.3;Dbxref=GeneID:19056,GenBank:XM_006518711.3,MGI:MGI:107163;gbkey=mRNA;gene=Ppp3cb;product=protein phosphatase 3%2C catalytic subunit%2C beta isoform%2C transcript variant X4;transcript_id=XM_006518711.3;extra_copy_number=0
CM058254.1	Liftoff	exon	19518377	19518454	.	-	.	ID=exon-XM_006518711.3-7;Parent=rna-XM_006518711.3;Dbxref=GeneID:19056,GenBank:XM_006518711.3,MGI:MGI:107163;gbkey=mRNA;gene=Ppp3cb;product=protein phosphatase 3%2C catalytic subunit%2C beta isoform%2C transcript variant X4;transcript_id=XM_006518711.3;extra_copy_number=0
CM058254.1	Liftoff	exon	19518558	19518697	.	-	.	ID=exon-XM_006518711.3-6;Parent=rna-XM_006518711.3;Dbxref=GeneID:19056,GenBank:XM_006518711.3,MGI:MGI:107163;gbkey=mRNA;gene=Ppp3cb;product=protein phosphatase 3%2C catalytic subunit%2C beta isoform%2C transcript variant X4;transcript_id=XM_006518711.3;extra_copy_number=0
CM058254.1	Liftoff	exon	19518955	19519100	.	-	.	ID=exon-XM_006518711.3-5;Parent=rna-XM_006518711.3;Dbxref=GeneID:19056,GenBank:XM_006518711.3,MGI:MGI:107163;gbkey=mRNA;gene=Ppp3cb;product=protein phosphatase 3%2C catalytic subunit%2C beta isoform%2C transcript variant X4;transcript_id=XM_006518711.3;extra_copy_number=0
CM058254.1	Liftoff	exon	19522752	19522863	.	-	.	ID=exon-XM_006518711.3-4;Parent=rna-XM_006518711.3;Dbxref=GeneID:19056,GenBank:XM_006518711.3,MGI:MGI:107163;gbkey=mRNA;gene=Ppp3cb;product=protein phosphatase 3%2C catalytic subunit%2C beta isoform%2C transcript variant X4;transcript_id=XM_006518711.3;extra_copy_number=0
CM058254.1	Liftoff	exon	19525538	19525662	.	-	.	ID=exon-XM_006518711.3-3;Parent=rna-XM_006518711.3;Dbxref=GeneID:19056,GenBank:XM_006518711.3,MGI:MGI:107163;gbkey=mRNA;gene=Ppp3cb;product=protein phosphatase 3%2C catalytic subunit%2C beta isoform%2C transcript variant X4;transcript_id=XM_006518711.3;extra_copy_number=0
CM058254.1	Liftoff	exon	19526254	19526454	.	-	.	ID=exon-XM_006518711.3-2;Parent=rna-XM_006518711.3;Dbxref=GeneID:19056,GenBank:XM_006518711.3,MGI:MGI:107163;gbkey=mRNA;gene=Ppp3cb;product=protein phosphatase 3%2C catalytic subunit%2C beta isoform%2C transcript variant X4;transcript_id=XM_006518711.3;extra_copy_number=0
CM058254.1	Liftoff	exon	19540952	19541166	.	-	.	ID=exon-XM_006518711.3-1;Parent=rna-XM_006518711.3;Dbxref=GeneID:19056,GenBank:XM_006518711.3,MGI:MGI:107163;gbkey=mRNA;gene=Ppp3cb;product=protein phosphatase 3%2C catalytic subunit%2C beta isoform%2C transcript variant X4;transcript_id=XM_006518711.3;extra_copy_number=0
CM058254.1	Liftoff	CDS	19496081	19496259	.	-	.	ID=cds-XP_006518774.1;Parent=rna-XM_006518711.3;Dbxref=GeneID:19056,GenBank:XP_006518774.1,MGI:MGI:107163;Name=XP_006518774.1;gbkey=CDS;gene=Ppp3cb;product=serine/threonine-protein phosphatase 2B catalytic subunit beta isoform isoform X4;protein_id=XP_006518774.1;extra_copy_number=0
CM058254.1	Liftoff	CDS	19503221	19503318	.	-	.	ID=cds-XP_006518774.1;Parent=rna-XM_006518711.3;Dbxref=GeneID:19056,GenBank:XP_006518774.1,MGI:MGI:107163;Name=XP_006518774.1;gbkey=CDS;gene=Ppp3cb;product=serine/threonine-protein phosphatase 2B catalytic subunit beta isoform isoform X4;protein_id=XP_006518774.1;extra_copy_number=0
CM058254.1	Liftoff	CDS	19504013	19504094	.	-	.	ID=cds-XP_006518774.1;Parent=rna-XM_006518711.3;Dbxref=GeneID:19056,GenBank:XP_006518774.1,MGI:MGI:107163;Name=XP_006518774.1;gbkey=CDS;gene=Ppp3cb;product=serine/threonine-protein phosphatase 2B catalytic subunit beta isoform isoform X4;protein_id=XP_006518774.1;extra_copy_number=0
CM058254.1	Liftoff	CDS	19510120	19510197	.	-	.	ID=cds-XP_006518774.1;Parent=rna-XM_006518711.3;Dbxref=GeneID:19056,GenBank:XP_006518774.1,MGI:MGI:107163;Name=XP_006518774.1;gbkey=CDS;gene=Ppp3cb;product=serine/threonine-protein phosphatase 2B catalytic subunit beta isoform isoform X4;protein_id=XP_006518774.1;extra_copy_number=0
CM058254.1	Liftoff	CDS	19515151	19515276	.	-	.	ID=cds-XP_006518774.1;Parent=rna-XM_006518711.3;Dbxref=GeneID:19056,GenBank:XP_006518774.1,MGI:MGI:107163;Name=XP_006518774.1;gbkey=CDS;gene=Ppp3cb;product=serine/threonine-protein phosphatase 2B catalytic subunit beta isoform isoform X4;protein_id=XP_006518774.1;extra_copy_number=0
CM058254.1	Liftoff	CDS	19518178	19518272	.	-	.	ID=cds-XP_006518774.1;Parent=rna-XM_006518711.3;Dbxref=GeneID:19056,GenBank:XP_006518774.1,MGI:MGI:107163;Name=XP_006518774.1;gbkey=CDS;gene=Ppp3cb;product=serine/threonine-protein phosphatase 2B catalytic subunit beta isoform isoform X4;protein_id=XP_006518774.1;extra_copy_number=0
CM058254.1	Liftoff	CDS	19518377	19518454	.	-	.	ID=cds-XP_006518774.1;Parent=rna-XM_006518711.3;Dbxref=GeneID:19056,GenBank:XP_006518774.1,MGI:MGI:107163;Name=XP_006518774.1;gbkey=CDS;gene=Ppp3cb;product=serine/threonine-protein phosphatase 2B catalytic subunit beta isoform isoform X4;protein_id=XP_006518774.1;extra_copy_number=0
CM058254.1	Liftoff	CDS	19518558	19518697	.	-	.	ID=cds-XP_006518774.1;Parent=rna-XM_006518711.3;Dbxref=GeneID:19056,GenBank:XP_006518774.1,MGI:MGI:107163;Name=XP_006518774.1;gbkey=CDS;gene=Ppp3cb;product=serine/threonine-protein phosphatase 2B catalytic subunit beta isoform isoform X4;protein_id=XP_006518774.1;extra_copy_number=0
CM058254.1	Liftoff	CDS	19518955	19519100	.	-	.	ID=cds-XP_006518774.1;Parent=rna-XM_006518711.3;Dbxref=GeneID:19056,GenBank:XP_006518774.1,MGI:MGI:107163;Name=XP_006518774.1;gbkey=CDS;gene=Ppp3cb;product=serine/threonine-protein phosphatase 2B catalytic subunit beta isoform isoform X4;protein_id=XP_006518774.1;extra_copy_number=0
CM058254.1	Liftoff	CDS	19522752	19522863	.	-	.	ID=cds-XP_006518774.1;Parent=rna-XM_006518711.3;Dbxref=GeneID:19056,GenBank:XP_006518774.1,MGI:MGI:107163;Name=XP_006518774.1;gbkey=CDS;gene=Ppp3cb;product=serine/threonine-protein phosphatase 2B catalytic subunit beta isoform isoform X4;protein_id=XP_006518774.1;extra_copy_number=0
CM058254.1	Liftoff	CDS	19525538	19525662	.	-	.	ID=cds-XP_006518774.1;Parent=rna-XM_006518711.3;Dbxref=GeneID:19056,GenBank:XP_006518774.1,MGI:MGI:107163;Name=XP_006518774.1;gbkey=CDS;gene=Ppp3cb;product=serine/threonine-protein phosphatase 2B catalytic subunit beta isoform isoform X4;protein_id=XP_006518774.1;extra_copy_number=0
CM058254.1	Liftoff	CDS	19526254	19526454	.	-	.	ID=cds-XP_006518774.1;Parent=rna-XM_006518711.3;Dbxref=GeneID:19056,GenBank:XP_006518774.1,MGI:MGI:107163;Name=XP_006518774.1;gbkey=CDS;gene=Ppp3cb;product=serine/threonine-protein phosphatase 2B catalytic subunit beta isoform isoform X4;protein_id=XP_006518774.1;extra_copy_number=0
CM058254.1	Liftoff	CDS	19540952	19541036	.	-	.	ID=cds-XP_006518774.1;Parent=rna-XM_006518711.3;Dbxref=GeneID:19056,GenBank:XP_006518774.1,MGI:MGI:107163;Name=XP_006518774.1;gbkey=CDS;gene=Ppp3cb;product=serine/threonine-protein phosphatase 2B catalytic subunit beta isoform isoform X4;protein_id=XP_006518774.1;extra_copy_number=0
CM058254.1	Liftoff	mRNA	19494456	19526342	.	-	.	ID=rna-XM_017315921.3;Parent=gene-Ppp3cb;Dbxref=GeneID:19056,GenBank:XM_017315921.3,MGI:MGI:107163;Name=XM_017315921.3;gbkey=mRNA;gene=Ppp3cb;model_evidence=Supporting evidence includes similarity to: 4 mRNAs%2C 23 ESTs%2C 1628 long SRA reads%2C and 100%25 coverage of the annotated genomic feature by RNAseq alignments%2C including 17 samples with support for all annotated introns;product=protein phosphatase 3%2C catalytic subunit%2C beta isoform%2C transcript variant X5;transcript_id=XM_017315921.3;matches_ref_protein=True;valid_ORF=True;extra_copy_number=0
CM058254.1	Liftoff	exon	19494456	19496259	.	-	.	ID=exon-XM_017315921.3-13;Parent=rna-XM_017315921.3;Dbxref=GeneID:19056,GenBank:XM_017315921.3,MGI:MGI:107163;gbkey=mRNA;gene=Ppp3cb;product=protein phosphatase 3%2C catalytic subunit%2C beta isoform%2C transcript variant X5;transcript_id=XM_017315921.3;extra_copy_number=0
CM058254.1	Liftoff	exon	19497844	19497873	.	-	.	ID=exon-XM_017315921.3-12;Parent=rna-XM_017315921.3;Dbxref=GeneID:19056,GenBank:XM_017315921.3,MGI:MGI:107163;gbkey=mRNA;gene=Ppp3cb;product=protein phosphatase 3%2C catalytic subunit%2C beta isoform%2C transcript variant X5;transcript_id=XM_017315921.3;extra_copy_number=0
CM058254.1	Liftoff	exon	19503221	19503318	.	-	.	ID=exon-XM_017315921.3-11;Parent=rna-XM_017315921.3;Dbxref=GeneID:19056,GenBank:XM_017315921.3,MGI:MGI:107163;gbkey=mRNA;gene=Ppp3cb;product=protein phosphatase 3%2C catalytic subunit%2C beta isoform%2C transcript variant X5;transcript_id=XM_017315921.3;extra_copy_number=0
CM058254.1	Liftoff	exon	19504013	19504097	.	-	.	ID=exon-XM_017315921.3-10;Parent=rna-XM_017315921.3;Dbxref=GeneID:19056,GenBank:XM_017315921.3,MGI:MGI:107163;gbkey=mRNA;gene=Ppp3cb;product=protein phosphatase 3%2C catalytic subunit%2C beta isoform%2C transcript variant X5;transcript_id=XM_017315921.3;extra_copy_number=0
CM058254.1	Liftoff	exon	19506071	19506097	.	-	.	ID=exon-XM_017315921.3-9;Parent=rna-XM_017315921.3;Dbxref=GeneID:19056,GenBank:XM_017315921.3,MGI:MGI:107163;gbkey=mRNA;gene=Ppp3cb;product=protein phosphatase 3%2C catalytic subunit%2C beta isoform%2C transcript variant X5;transcript_id=XM_017315921.3;extra_copy_number=0
CM058254.1	Liftoff	exon	19510120	19510197	.	-	.	ID=exon-XM_017315921.3-8;Parent=rna-XM_017315921.3;Dbxref=GeneID:19056,GenBank:XM_017315921.3,MGI:MGI:107163;gbkey=mRNA;gene=Ppp3cb;product=protein phosphatase 3%2C catalytic subunit%2C beta isoform%2C transcript variant X5;transcript_id=XM_017315921.3;extra_copy_number=0
CM058254.1	Liftoff	exon	19515151	19515276	.	-	.	ID=exon-XM_017315921.3-7;Parent=rna-XM_017315921.3;Dbxref=GeneID:19056,GenBank:XM_017315921.3,MGI:MGI:107163;gbkey=mRNA;gene=Ppp3cb;product=protein phosphatase 3%2C catalytic subunit%2C beta isoform%2C transcript variant X5;transcript_id=XM_017315921.3;extra_copy_number=0
CM058254.1	Liftoff	exon	19518178	19518272	.	-	.	ID=exon-XM_017315921.3-6;Parent=rna-XM_017315921.3;Dbxref=GeneID:19056,GenBank:XM_017315921.3,MGI:MGI:107163;gbkey=mRNA;gene=Ppp3cb;product=protein phosphatase 3%2C catalytic subunit%2C beta isoform%2C transcript variant X5;transcript_id=XM_017315921.3;extra_copy_number=0
CM058254.1	Liftoff	exon	19518377	19518454	.	-	.	ID=exon-XM_017315921.3-5;Parent=rna-XM_017315921.3;Dbxref=GeneID:19056,GenBank:XM_017315921.3,MGI:MGI:107163;gbkey=mRNA;gene=Ppp3cb;product=protein phosphatase 3%2C catalytic subunit%2C beta isoform%2C transcript variant X5;transcript_id=XM_017315921.3;extra_copy_number=0
CM058254.1	Liftoff	exon	19518558	19518697	.	-	.	ID=exon-XM_017315921.3-4;Parent=rna-XM_017315921.3;Dbxref=GeneID:19056,GenBank:XM_017315921.3,MGI:MGI:107163;gbkey=mRNA;gene=Ppp3cb;product=protein phosphatase 3%2C catalytic subunit%2C beta isoform%2C transcript variant X5;transcript_id=XM_017315921.3;extra_copy_number=0
CM058254.1	Liftoff	exon	19518955	19519100	.	-	.	ID=exon-XM_017315921.3-3;Parent=rna-XM_017315921.3;Dbxref=GeneID:19056,GenBank:XM_017315921.3,MGI:MGI:107163;gbkey=mRNA;gene=Ppp3cb;product=protein phosphatase 3%2C catalytic subunit%2C beta isoform%2C transcript variant X5;transcript_id=XM_017315921.3;extra_copy_number=0
CM058254.1	Liftoff	exon	19522752	19522863	.	-	.	ID=exon-XM_017315921.3-2;Parent=rna-XM_017315921.3;Dbxref=GeneID:19056,GenBank:XM_017315921.3,MGI:MGI:107163;gbkey=mRNA;gene=Ppp3cb;product=protein phosphatase 3%2C catalytic subunit%2C beta isoform%2C transcript variant X5;transcript_id=XM_017315921.3;extra_copy_number=0
CM058254.1	Liftoff	exon	19526254	19526342	.	-	.	ID=exon-XM_017315921.3-1;Parent=rna-XM_017315921.3;Dbxref=GeneID:19056,GenBank:XM_017315921.3,MGI:MGI:107163;gbkey=mRNA;gene=Ppp3cb;product=protein phosphatase 3%2C catalytic subunit%2C beta isoform%2C transcript variant X5;transcript_id=XM_017315921.3;extra_copy_number=0
CM058254.1	Liftoff	CDS	19496081	19496259	.	-	.	ID=cds-XP_017171410.1;Parent=rna-XM_017315921.3;Dbxref=GeneID:19056,GenBank:XP_017171410.1,MGI:MGI:107163;Name=XP_017171410.1;gbkey=CDS;gene=Ppp3cb;product=serine/threonine-protein phosphatase 2B catalytic subunit beta isoform isoform X5;protein_id=XP_017171410.1;extra_copy_number=0
CM058254.1	Liftoff	CDS	19497844	19497873	.	-	.	ID=cds-XP_017171410.1;Parent=rna-XM_017315921.3;Dbxref=GeneID:19056,GenBank:XP_017171410.1,MGI:MGI:107163;Name=XP_017171410.1;gbkey=CDS;gene=Ppp3cb;product=serine/threonine-protein phosphatase 2B catalytic subunit beta isoform isoform X5;protein_id=XP_017171410.1;extra_copy_number=0
CM058254.1	Liftoff	CDS	19503221	19503318	.	-	.	ID=cds-XP_017171410.1;Parent=rna-XM_017315921.3;Dbxref=GeneID:19056,GenBank:XP_017171410.1,MGI:MGI:107163;Name=XP_017171410.1;gbkey=CDS;gene=Ppp3cb;product=serine/threonine-protein phosphatase 2B catalytic subunit beta isoform isoform X5;protein_id=XP_017171410.1;extra_copy_number=0
CM058254.1	Liftoff	CDS	19504013	19504097	.	-	.	ID=cds-XP_017171410.1;Parent=rna-XM_017315921.3;Dbxref=GeneID:19056,GenBank:XP_017171410.1,MGI:MGI:107163;Name=XP_017171410.1;gbkey=CDS;gene=Ppp3cb;product=serine/threonine-protein phosphatase 2B catalytic subunit beta isoform isoform X5;protein_id=XP_017171410.1;extra_copy_number=0
CM058254.1	Liftoff	CDS	19506071	19506097	.	-	.	ID=cds-XP_017171410.1;Parent=rna-XM_017315921.3;Dbxref=GeneID:19056,GenBank:XP_017171410.1,MGI:MGI:107163;Name=XP_017171410.1;gbkey=CDS;gene=Ppp3cb;product=serine/threonine-protein phosphatase 2B catalytic subunit beta isoform isoform X5;protein_id=XP_017171410.1;extra_copy_number=0
CM058254.1	Liftoff	CDS	19510120	19510197	.	-	.	ID=cds-XP_017171410.1;Parent=rna-XM_017315921.3;Dbxref=GeneID:19056,GenBank:XP_017171410.1,MGI:MGI:107163;Name=XP_017171410.1;gbkey=CDS;gene=Ppp3cb;product=serine/threonine-protein phosphatase 2B catalytic subunit beta isoform isoform X5;protein_id=XP_017171410.1;extra_copy_number=0
CM058254.1	Liftoff	CDS	19515151	19515276	.	-	.	ID=cds-XP_017171410.1;Parent=rna-XM_017315921.3;Dbxref=GeneID:19056,GenBank:XP_017171410.1,MGI:MGI:107163;Name=XP_017171410.1;gbkey=CDS;gene=Ppp3cb;product=serine/threonine-protein phosphatase 2B catalytic subunit beta isoform isoform X5;protein_id=XP_017171410.1;extra_copy_number=0
CM058254.1	Liftoff	CDS	19518178	19518272	.	-	.	ID=cds-XP_017171410.1;Parent=rna-XM_017315921.3;Dbxref=GeneID:19056,GenBank:XP_017171410.1,MGI:MGI:107163;Name=XP_017171410.1;gbkey=CDS;gene=Ppp3cb;product=serine/threonine-protein phosphatase 2B catalytic subunit beta isoform isoform X5;protein_id=XP_017171410.1;extra_copy_number=0
CM058254.1	Liftoff	CDS	19518377	19518454	.	-	.	ID=cds-XP_017171410.1;Parent=rna-XM_017315921.3;Dbxref=GeneID:19056,GenBank:XP_017171410.1,MGI:MGI:107163;Name=XP_017171410.1;gbkey=CDS;gene=Ppp3cb;product=serine/threonine-protein phosphatase 2B catalytic subunit beta isoform isoform X5;protein_id=XP_017171410.1;extra_copy_number=0
CM058254.1	Liftoff	CDS	19518558	19518697	.	-	.	ID=cds-XP_017171410.1;Parent=rna-XM_017315921.3;Dbxref=GeneID:19056,GenBank:XP_017171410.1,MGI:MGI:107163;Name=XP_017171410.1;gbkey=CDS;gene=Ppp3cb;product=serine/threonine-protein phosphatase 2B catalytic subunit beta isoform isoform X5;protein_id=XP_017171410.1;extra_copy_number=0
CM058254.1	Liftoff	CDS	19518955	19519062	.	-	.	ID=cds-XP_017171410.1;Parent=rna-XM_017315921.3;Dbxref=GeneID:19056,GenBank:XP_017171410.1,MGI:MGI:107163;Name=XP_017171410.1;gbkey=CDS;gene=Ppp3cb;product=serine/threonine-protein phosphatase 2B catalytic subunit beta isoform isoform X5;protein_id=XP_017171410.1;extra_copy_number=0
CM058254.1	Liftoff	mRNA	19494456	19541166	.	-	.	ID=rna-XM_036158509.1;Parent=gene-Ppp3cb;Dbxref=GeneID:19056,GenBank:XM_036158509.1,MGI:MGI:107163;Name=XM_036158509.1;gbkey=mRNA;gene=Ppp3cb;model_evidence=Supporting evidence includes similarity to: 4 mRNAs%2C 37 ESTs%2C 1 Protein%2C 1807 long SRA reads%2C and 100%25 coverage of the annotated genomic feature by RNAseq alignments%2C including 16 samples with support for all annotated introns;product=protein phosphatase 3%2C catalytic subunit%2C beta isoform%2C transcript variant X2;transcript_id=XM_036158509.1;matches_ref_protein=True;valid_ORF=True;extra_copy_number=0
CM058254.1	Liftoff	exon	19494456	19496259	.	-	.	ID=exon-XM_036158509.1-15;Parent=rna-XM_036158509.1;Dbxref=GeneID:19056,GenBank:XM_036158509.1,MGI:MGI:107163;gbkey=mRNA;gene=Ppp3cb;product=protein phosphatase 3%2C catalytic subunit%2C beta isoform%2C transcript variant X2;transcript_id=XM_036158509.1;extra_copy_number=0
CM058254.1	Liftoff	exon	19497844	19497873	.	-	.	ID=exon-XM_036158509.1-14;Parent=rna-XM_036158509.1;Dbxref=GeneID:19056,GenBank:XM_036158509.1,MGI:MGI:107163;gbkey=mRNA;gene=Ppp3cb;product=protein phosphatase 3%2C catalytic subunit%2C beta isoform%2C transcript variant X2;transcript_id=XM_036158509.1;extra_copy_number=0
CM058254.1	Liftoff	exon	19503221	19503318	.	-	.	ID=exon-XM_036158509.1-13;Parent=rna-XM_036158509.1;Dbxref=GeneID:19056,GenBank:XM_036158509.1,MGI:MGI:107163;gbkey=mRNA;gene=Ppp3cb;product=protein phosphatase 3%2C catalytic subunit%2C beta isoform%2C transcript variant X2;transcript_id=XM_036158509.1;extra_copy_number=0
CM058254.1	Liftoff	exon	19504013	19504094	.	-	.	ID=exon-XM_036158509.1-12;Parent=rna-XM_036158509.1;Dbxref=GeneID:19056,GenBank:XM_036158509.1,MGI:MGI:107163;gbkey=mRNA;gene=Ppp3cb;product=protein phosphatase 3%2C catalytic subunit%2C beta isoform%2C transcript variant X2;transcript_id=XM_036158509.1;extra_copy_number=0
CM058254.1	Liftoff	exon	19506071	19506097	.	-	.	ID=exon-XM_036158509.1-11;Parent=rna-XM_036158509.1;Dbxref=GeneID:19056,GenBank:XM_036158509.1,MGI:MGI:107163;gbkey=mRNA;gene=Ppp3cb;product=protein phosphatase 3%2C catalytic subunit%2C beta isoform%2C transcript variant X2;transcript_id=XM_036158509.1;extra_copy_number=0
CM058254.1	Liftoff	exon	19510120	19510197	.	-	.	ID=exon-XM_036158509.1-10;Parent=rna-XM_036158509.1;Dbxref=GeneID:19056,GenBank:XM_036158509.1,MGI:MGI:107163;gbkey=mRNA;gene=Ppp3cb;product=protein phosphatase 3%2C catalytic subunit%2C beta isoform%2C transcript variant X2;transcript_id=XM_036158509.1;extra_copy_number=0
CM058254.1	Liftoff	exon	19515151	19515276	.	-	.	ID=exon-XM_036158509.1-9;Parent=rna-XM_036158509.1;Dbxref=GeneID:19056,GenBank:XM_036158509.1,MGI:MGI:107163;gbkey=mRNA;gene=Ppp3cb;product=protein phosphatase 3%2C catalytic subunit%2C beta isoform%2C transcript variant X2;transcript_id=XM_036158509.1;extra_copy_number=0
CM058254.1	Liftoff	exon	19518178	19518272	.	-	.	ID=exon-XM_036158509.1-8;Parent=rna-XM_036158509.1;Dbxref=GeneID:19056,GenBank:XM_036158509.1,MGI:MGI:107163;gbkey=mRNA;gene=Ppp3cb;product=protein phosphatase 3%2C catalytic subunit%2C beta isoform%2C transcript variant X2;transcript_id=XM_036158509.1;extra_copy_number=0
CM058254.1	Liftoff	exon	19518377	19518454	.	-	.	ID=exon-XM_036158509.1-7;Parent=rna-XM_036158509.1;Dbxref=GeneID:19056,GenBank:XM_036158509.1,MGI:MGI:107163;gbkey=mRNA;gene=Ppp3cb;product=protein phosphatase 3%2C catalytic subunit%2C beta isoform%2C transcript variant X2;transcript_id=XM_036158509.1;extra_copy_number=0
CM058254.1	Liftoff	exon	19518558	19518697	.	-	.	ID=exon-XM_036158509.1-6;Parent=rna-XM_036158509.1;Dbxref=GeneID:19056,GenBank:XM_036158509.1,MGI:MGI:107163;gbkey=mRNA;gene=Ppp3cb;product=protein phosphatase 3%2C catalytic subunit%2C beta isoform%2C transcript variant X2;transcript_id=XM_036158509.1;extra_copy_number=0
CM058254.1	Liftoff	exon	19518955	19519100	.	-	.	ID=exon-XM_036158509.1-5;Parent=rna-XM_036158509.1;Dbxref=GeneID:19056,GenBank:XM_036158509.1,MGI:MGI:107163;gbkey=mRNA;gene=Ppp3cb;product=protein phosphatase 3%2C catalytic subunit%2C beta isoform%2C transcript variant X2;transcript_id=XM_036158509.1;extra_copy_number=0
CM058254.1	Liftoff	exon	19522752	19522863	.	-	.	ID=exon-XM_036158509.1-4;Parent=rna-XM_036158509.1;Dbxref=GeneID:19056,GenBank:XM_036158509.1,MGI:MGI:107163;gbkey=mRNA;gene=Ppp3cb;product=protein phosphatase 3%2C catalytic subunit%2C beta isoform%2C transcript variant X2;transcript_id=XM_036158509.1;extra_copy_number=0
CM058254.1	Liftoff	exon	19525538	19525662	.	-	.	ID=exon-XM_036158509.1-3;Parent=rna-XM_036158509.1;Dbxref=GeneID:19056,GenBank:XM_036158509.1,MGI:MGI:107163;gbkey=mRNA;gene=Ppp3cb;product=protein phosphatase 3%2C catalytic subunit%2C beta isoform%2C transcript variant X2;transcript_id=XM_036158509.1;extra_copy_number=0
CM058254.1	Liftoff	exon	19526254	19526454	.	-	.	ID=exon-XM_036158509.1-2;Parent=rna-XM_036158509.1;Dbxref=GeneID:19056,GenBank:XM_036158509.1,MGI:MGI:107163;gbkey=mRNA;gene=Ppp3cb;product=protein phosphatase 3%2C catalytic subunit%2C beta isoform%2C transcript variant X2;transcript_id=XM_036158509.1;extra_copy_number=0
CM058254.1	Liftoff	exon	19540952	19541166	.	-	.	ID=exon-XM_036158509.1-1;Parent=rna-XM_036158509.1;Dbxref=GeneID:19056,GenBank:XM_036158509.1,MGI:MGI:107163;gbkey=mRNA;gene=Ppp3cb;product=protein phosphatase 3%2C catalytic subunit%2C beta isoform%2C transcript variant X2;transcript_id=XM_036158509.1;extra_copy_number=0
CM058254.1	Liftoff	CDS	19496081	19496259	.	-	.	ID=cds-XP_036014402.1;Parent=rna-XM_036158509.1;Dbxref=GeneID:19056,GenBank:XP_036014402.1,MGI:MGI:107163;Name=XP_036014402.1;gbkey=CDS;gene=Ppp3cb;product=serine/threonine-protein phosphatase 2B catalytic subunit beta isoform isoform X2;protein_id=XP_036014402.1;extra_copy_number=0
CM058254.1	Liftoff	CDS	19497844	19497873	.	-	.	ID=cds-XP_036014402.1;Parent=rna-XM_036158509.1;Dbxref=GeneID:19056,GenBank:XP_036014402.1,MGI:MGI:107163;Name=XP_036014402.1;gbkey=CDS;gene=Ppp3cb;product=serine/threonine-protein phosphatase 2B catalytic subunit beta isoform isoform X2;protein_id=XP_036014402.1;extra_copy_number=0
CM058254.1	Liftoff	CDS	19503221	19503318	.	-	.	ID=cds-XP_036014402.1;Parent=rna-XM_036158509.1;Dbxref=GeneID:19056,GenBank:XP_036014402.1,MGI:MGI:107163;Name=XP_036014402.1;gbkey=CDS;gene=Ppp3cb;product=serine/threonine-protein phosphatase 2B catalytic subunit beta isoform isoform X2;protein_id=XP_036014402.1;extra_copy_number=0
CM058254.1	Liftoff	CDS	19504013	19504094	.	-	.	ID=cds-XP_036014402.1;Parent=rna-XM_036158509.1;Dbxref=GeneID:19056,GenBank:XP_036014402.1,MGI:MGI:107163;Name=XP_036014402.1;gbkey=CDS;gene=Ppp3cb;product=serine/threonine-protein phosphatase 2B catalytic subunit beta isoform isoform X2;protein_id=XP_036014402.1;extra_copy_number=0
CM058254.1	Liftoff	CDS	19506071	19506097	.	-	.	ID=cds-XP_036014402.1;Parent=rna-XM_036158509.1;Dbxref=GeneID:19056,GenBank:XP_036014402.1,MGI:MGI:107163;Name=XP_036014402.1;gbkey=CDS;gene=Ppp3cb;product=serine/threonine-protein phosphatase 2B catalytic subunit beta isoform isoform X2;protein_id=XP_036014402.1;extra_copy_number=0
CM058254.1	Liftoff	CDS	19510120	19510197	.	-	.	ID=cds-XP_036014402.1;Parent=rna-XM_036158509.1;Dbxref=GeneID:19056,GenBank:XP_036014402.1,MGI:MGI:107163;Name=XP_036014402.1;gbkey=CDS;gene=Ppp3cb;product=serine/threonine-protein phosphatase 2B catalytic subunit beta isoform isoform X2;protein_id=XP_036014402.1;extra_copy_number=0
CM058254.1	Liftoff	CDS	19515151	19515276	.	-	.	ID=cds-XP_036014402.1;Parent=rna-XM_036158509.1;Dbxref=GeneID:19056,GenBank:XP_036014402.1,MGI:MGI:107163;Name=XP_036014402.1;gbkey=CDS;gene=Ppp3cb;product=serine/threonine-protein phosphatase 2B catalytic subunit beta isoform isoform X2;protein_id=XP_036014402.1;extra_copy_number=0
CM058254.1	Liftoff	CDS	19518178	19518272	.	-	.	ID=cds-XP_036014402.1;Parent=rna-XM_036158509.1;Dbxref=GeneID:19056,GenBank:XP_036014402.1,MGI:MGI:107163;Name=XP_036014402.1;gbkey=CDS;gene=Ppp3cb;product=serine/threonine-protein phosphatase 2B catalytic subunit beta isoform isoform X2;protein_id=XP_036014402.1;extra_copy_number=0
CM058254.1	Liftoff	CDS	19518377	19518454	.	-	.	ID=cds-XP_036014402.1;Parent=rna-XM_036158509.1;Dbxref=GeneID:19056,GenBank:XP_036014402.1,MGI:MGI:107163;Name=XP_036014402.1;gbkey=CDS;gene=Ppp3cb;product=serine/threonine-protein phosphatase 2B catalytic subunit beta isoform isoform X2;protein_id=XP_036014402.1;extra_copy_number=0
CM058254.1	Liftoff	CDS	19518558	19518697	.	-	.	ID=cds-XP_036014402.1;Parent=rna-XM_036158509.1;Dbxref=GeneID:19056,GenBank:XP_036014402.1,MGI:MGI:107163;Name=XP_036014402.1;gbkey=CDS;gene=Ppp3cb;product=serine/threonine-protein phosphatase 2B catalytic subunit beta isoform isoform X2;protein_id=XP_036014402.1;extra_copy_number=0
CM058254.1	Liftoff	CDS	19518955	19519100	.	-	.	ID=cds-XP_036014402.1;Parent=rna-XM_036158509.1;Dbxref=GeneID:19056,GenBank:XP_036014402.1,MGI:MGI:107163;Name=XP_036014402.1;gbkey=CDS;gene=Ppp3cb;product=serine/threonine-protein phosphatase 2B catalytic subunit beta isoform isoform X2;protein_id=XP_036014402.1;extra_copy_number=0
CM058254.1	Liftoff	CDS	19522752	19522863	.	-	.	ID=cds-XP_036014402.1;Parent=rna-XM_036158509.1;Dbxref=GeneID:19056,GenBank:XP_036014402.1,MGI:MGI:107163;Name=XP_036014402.1;gbkey=CDS;gene=Ppp3cb;product=serine/threonine-protein phosphatase 2B catalytic subunit beta isoform isoform X2;protein_id=XP_036014402.1;extra_copy_number=0
CM058254.1	Liftoff	CDS	19525538	19525662	.	-	.	ID=cds-XP_036014402.1;Parent=rna-XM_036158509.1;Dbxref=GeneID:19056,GenBank:XP_036014402.1,MGI:MGI:107163;Name=XP_036014402.1;gbkey=CDS;gene=Ppp3cb;product=serine/threonine-protein phosphatase 2B catalytic subunit beta isoform isoform X2;protein_id=XP_036014402.1;extra_copy_number=0
CM058254.1	Liftoff	CDS	19526254	19526454	.	-	.	ID=cds-XP_036014402.1;Parent=rna-XM_036158509.1;Dbxref=GeneID:19056,GenBank:XP_036014402.1,MGI:MGI:107163;Name=XP_036014402.1;gbkey=CDS;gene=Ppp3cb;product=serine/threonine-protein phosphatase 2B catalytic subunit beta isoform isoform X2;protein_id=XP_036014402.1;extra_copy_number=0
CM058254.1	Liftoff	CDS	19540952	19541036	.	-	.	ID=cds-XP_036014402.1;Parent=rna-XM_036158509.1;Dbxref=GeneID:19056,GenBank:XP_036014402.1,MGI:MGI:107163;Name=XP_036014402.1;gbkey=CDS;gene=Ppp3cb;product=serine/threonine-protein phosphatase 2B catalytic subunit beta isoform isoform X2;protein_id=XP_036014402.1;extra_copy_number=0
CM058254.1	Liftoff	mRNA	19494456	19541142	.	-	.	ID=rna-XM_036158510.1;Parent=gene-Ppp3cb;Dbxref=GeneID:19056,GenBank:XM_036158510.1,MGI:MGI:107163;Name=XM_036158510.1;gbkey=mRNA;gene=Ppp3cb;model_evidence=Supporting evidence includes similarity to: 4 mRNAs%2C 23 ESTs%2C 1738 long SRA reads%2C and 100%25 coverage of the annotated genomic feature by RNAseq alignments%2C including 29 samples with support for all annotated introns;product=protein phosphatase 3%2C catalytic subunit%2C beta isoform%2C transcript variant X6;transcript_id=XM_036158510.1;matches_ref_protein=True;valid_ORF=True;extra_copy_number=0
CM058254.1	Liftoff	exon	19494456	19496259	.	-	.	ID=exon-XM_036158510.1-13;Parent=rna-XM_036158510.1;Dbxref=GeneID:19056,GenBank:XM_036158510.1,MGI:MGI:107163;gbkey=mRNA;gene=Ppp3cb;product=protein phosphatase 3%2C catalytic subunit%2C beta isoform%2C transcript variant X6;transcript_id=XM_036158510.1;extra_copy_number=0
CM058254.1	Liftoff	exon	19497844	19497873	.	-	.	ID=exon-XM_036158510.1-12;Parent=rna-XM_036158510.1;Dbxref=GeneID:19056,GenBank:XM_036158510.1,MGI:MGI:107163;gbkey=mRNA;gene=Ppp3cb;product=protein phosphatase 3%2C catalytic subunit%2C beta isoform%2C transcript variant X6;transcript_id=XM_036158510.1;extra_copy_number=0
CM058254.1	Liftoff	exon	19503221	19503318	.	-	.	ID=exon-XM_036158510.1-11;Parent=rna-XM_036158510.1;Dbxref=GeneID:19056,GenBank:XM_036158510.1,MGI:MGI:107163;gbkey=mRNA;gene=Ppp3cb;product=protein phosphatase 3%2C catalytic subunit%2C beta isoform%2C transcript variant X6;transcript_id=XM_036158510.1;extra_copy_number=0
CM058254.1	Liftoff	exon	19504013	19504094	.	-	.	ID=exon-XM_036158510.1-10;Parent=rna-XM_036158510.1;Dbxref=GeneID:19056,GenBank:XM_036158510.1,MGI:MGI:107163;gbkey=mRNA;gene=Ppp3cb;product=protein phosphatase 3%2C catalytic subunit%2C beta isoform%2C transcript variant X6;transcript_id=XM_036158510.1;extra_copy_number=0
CM058254.1	Liftoff	exon	19510120	19510197	.	-	.	ID=exon-XM_036158510.1-9;Parent=rna-XM_036158510.1;Dbxref=GeneID:19056,GenBank:XM_036158510.1,MGI:MGI:107163;gbkey=mRNA;gene=Ppp3cb;product=protein phosphatase 3%2C catalytic subunit%2C beta isoform%2C transcript variant X6;transcript_id=XM_036158510.1;extra_copy_number=0
CM058254.1	Liftoff	exon	19515151	19515276	.	-	.	ID=exon-XM_036158510.1-8;Parent=rna-XM_036158510.1;Dbxref=GeneID:19056,GenBank:XM_036158510.1,MGI:MGI:107163;gbkey=mRNA;gene=Ppp3cb;product=protein phosphatase 3%2C catalytic subunit%2C beta isoform%2C transcript variant X6;transcript_id=XM_036158510.1;extra_copy_number=0
CM058254.1	Liftoff	exon	19518178	19518272	.	-	.	ID=exon-XM_036158510.1-7;Parent=rna-XM_036158510.1;Dbxref=GeneID:19056,GenBank:XM_036158510.1,MGI:MGI:107163;gbkey=mRNA;gene=Ppp3cb;product=protein phosphatase 3%2C catalytic subunit%2C beta isoform%2C transcript variant X6;transcript_id=XM_036158510.1;extra_copy_number=0
CM058254.1	Liftoff	exon	19518377	19518454	.	-	.	ID=exon-XM_036158510.1-6;Parent=rna-XM_036158510.1;Dbxref=GeneID:19056,GenBank:XM_036158510.1,MGI:MGI:107163;gbkey=mRNA;gene=Ppp3cb;product=protein phosphatase 3%2C catalytic subunit%2C beta isoform%2C transcript variant X6;transcript_id=XM_036158510.1;extra_copy_number=0
CM058254.1	Liftoff	exon	19518558	19518697	.	-	.	ID=exon-XM_036158510.1-5;Parent=rna-XM_036158510.1;Dbxref=GeneID:19056,GenBank:XM_036158510.1,MGI:MGI:107163;gbkey=mRNA;gene=Ppp3cb;product=protein phosphatase 3%2C catalytic subunit%2C beta isoform%2C transcript variant X6;transcript_id=XM_036158510.1;extra_copy_number=0
CM058254.1	Liftoff	exon	19518955	19519100	.	-	.	ID=exon-XM_036158510.1-4;Parent=rna-XM_036158510.1;Dbxref=GeneID:19056,GenBank:XM_036158510.1,MGI:MGI:107163;gbkey=mRNA;gene=Ppp3cb;product=protein phosphatase 3%2C catalytic subunit%2C beta isoform%2C transcript variant X6;transcript_id=XM_036158510.1;extra_copy_number=0
CM058254.1	Liftoff	exon	19522752	19522863	.	-	.	ID=exon-XM_036158510.1-3;Parent=rna-XM_036158510.1;Dbxref=GeneID:19056,GenBank:XM_036158510.1,MGI:MGI:107163;gbkey=mRNA;gene=Ppp3cb;product=protein phosphatase 3%2C catalytic subunit%2C beta isoform%2C transcript variant X6;transcript_id=XM_036158510.1;extra_copy_number=0
CM058254.1	Liftoff	exon	19526254	19526454	.	-	.	ID=exon-XM_036158510.1-2;Parent=rna-XM_036158510.1;Dbxref=GeneID:19056,GenBank:XM_036158510.1,MGI:MGI:107163;gbkey=mRNA;gene=Ppp3cb;product=protein phosphatase 3%2C catalytic subunit%2C beta isoform%2C transcript variant X6;transcript_id=XM_036158510.1;extra_copy_number=0
CM058254.1	Liftoff	exon	19540952	19541142	.	-	.	ID=exon-XM_036158510.1-1;Parent=rna-XM_036158510.1;Dbxref=GeneID:19056,GenBank:XM_036158510.1,MGI:MGI:107163;gbkey=mRNA;gene=Ppp3cb;product=protein phosphatase 3%2C catalytic subunit%2C beta isoform%2C transcript variant X6;transcript_id=XM_036158510.1;extra_copy_number=0
CM058254.1	Liftoff	CDS	19496081	19496259	.	-	.	ID=cds-XP_036014403.1;Parent=rna-XM_036158510.1;Dbxref=GeneID:19056,GenBank:XP_036014403.1,MGI:MGI:107163;Name=XP_036014403.1;gbkey=CDS;gene=Ppp3cb;product=serine/threonine-protein phosphatase 2B catalytic subunit beta isoform isoform X6;protein_id=XP_036014403.1;extra_copy_number=0
CM058254.1	Liftoff	CDS	19497844	19497873	.	-	.	ID=cds-XP_036014403.1;Parent=rna-XM_036158510.1;Dbxref=GeneID:19056,GenBank:XP_036014403.1,MGI:MGI:107163;Name=XP_036014403.1;gbkey=CDS;gene=Ppp3cb;product=serine/threonine-protein phosphatase 2B catalytic subunit beta isoform isoform X6;protein_id=XP_036014403.1;extra_copy_number=0
CM058254.1	Liftoff	CDS	19503221	19503318	.	-	.	ID=cds-XP_036014403.1;Parent=rna-XM_036158510.1;Dbxref=GeneID:19056,GenBank:XP_036014403.1,MGI:MGI:107163;Name=XP_036014403.1;gbkey=CDS;gene=Ppp3cb;product=serine/threonine-protein phosphatase 2B catalytic subunit beta isoform isoform X6;protein_id=XP_036014403.1;extra_copy_number=0
CM058254.1	Liftoff	CDS	19504013	19504094	.	-	.	ID=cds-XP_036014403.1;Parent=rna-XM_036158510.1;Dbxref=GeneID:19056,GenBank:XP_036014403.1,MGI:MGI:107163;Name=XP_036014403.1;gbkey=CDS;gene=Ppp3cb;product=serine/threonine-protein phosphatase 2B catalytic subunit beta isoform isoform X6;protein_id=XP_036014403.1;extra_copy_number=0
CM058254.1	Liftoff	CDS	19510120	19510197	.	-	.	ID=cds-XP_036014403.1;Parent=rna-XM_036158510.1;Dbxref=GeneID:19056,GenBank:XP_036014403.1,MGI:MGI:107163;Name=XP_036014403.1;gbkey=CDS;gene=Ppp3cb;product=serine/threonine-protein phosphatase 2B catalytic subunit beta isoform isoform X6;protein_id=XP_036014403.1;extra_copy_number=0
CM058254.1	Liftoff	CDS	19515151	19515276	.	-	.	ID=cds-XP_036014403.1;Parent=rna-XM_036158510.1;Dbxref=GeneID:19056,GenBank:XP_036014403.1,MGI:MGI:107163;Name=XP_036014403.1;gbkey=CDS;gene=Ppp3cb;product=serine/threonine-protein phosphatase 2B catalytic subunit beta isoform isoform X6;protein_id=XP_036014403.1;extra_copy_number=0
CM058254.1	Liftoff	CDS	19518178	19518272	.	-	.	ID=cds-XP_036014403.1;Parent=rna-XM_036158510.1;Dbxref=GeneID:19056,GenBank:XP_036014403.1,MGI:MGI:107163;Name=XP_036014403.1;gbkey=CDS;gene=Ppp3cb;product=serine/threonine-protein phosphatase 2B catalytic subunit beta isoform isoform X6;protein_id=XP_036014403.1;extra_copy_number=0
CM058254.1	Liftoff	CDS	19518377	19518454	.	-	.	ID=cds-XP_036014403.1;Parent=rna-XM_036158510.1;Dbxref=GeneID:19056,GenBank:XP_036014403.1,MGI:MGI:107163;Name=XP_036014403.1;gbkey=CDS;gene=Ppp3cb;product=serine/threonine-protein phosphatase 2B catalytic subunit beta isoform isoform X6;protein_id=XP_036014403.1;extra_copy_number=0
CM058254.1	Liftoff	CDS	19518558	19518697	.	-	.	ID=cds-XP_036014403.1;Parent=rna-XM_036158510.1;Dbxref=GeneID:19056,GenBank:XP_036014403.1,MGI:MGI:107163;Name=XP_036014403.1;gbkey=CDS;gene=Ppp3cb;product=serine/threonine-protein phosphatase 2B catalytic subunit beta isoform isoform X6;protein_id=XP_036014403.1;extra_copy_number=0
CM058254.1	Liftoff	CDS	19518955	19519062	.	-	.	ID=cds-XP_036014403.1;Parent=rna-XM_036158510.1;Dbxref=GeneID:19056,GenBank:XP_036014403.1,MGI:MGI:107163;Name=XP_036014403.1;gbkey=CDS;gene=Ppp3cb;product=serine/threonine-protein phosphatase 2B catalytic subunit beta isoform isoform X6;protein_id=XP_036014403.1;extra_copy_number=0
CM058254.1	Liftoff	mRNA	19494456	19541114	.	-	.	ID=rna-XM_036158511.1;Parent=gene-Ppp3cb;Dbxref=GeneID:19056,GenBank:XM_036158511.1,MGI:MGI:107163;Name=XM_036158511.1;gbkey=mRNA;gene=Ppp3cb;model_evidence=Supporting evidence includes similarity to: 4 mRNAs%2C 23 ESTs%2C 1478 long SRA reads%2C and 100%25 coverage of the annotated genomic feature by RNAseq alignments%2C including 29 samples with support for all annotated introns;product=protein phosphatase 3%2C catalytic subunit%2C beta isoform%2C transcript variant X7;transcript_id=XM_036158511.1;matches_ref_protein=True;valid_ORF=True;extra_copy_number=0
CM058254.1	Liftoff	exon	19494456	19496259	.	-	.	ID=exon-XM_036158511.1-12;Parent=rna-XM_036158511.1;Dbxref=GeneID:19056,GenBank:XM_036158511.1,MGI:MGI:107163;gbkey=mRNA;gene=Ppp3cb;product=protein phosphatase 3%2C catalytic subunit%2C beta isoform%2C transcript variant X7;transcript_id=XM_036158511.1;extra_copy_number=0
CM058254.1	Liftoff	exon	19503221	19503318	.	-	.	ID=exon-XM_036158511.1-11;Parent=rna-XM_036158511.1;Dbxref=GeneID:19056,GenBank:XM_036158511.1,MGI:MGI:107163;gbkey=mRNA;gene=Ppp3cb;product=protein phosphatase 3%2C catalytic subunit%2C beta isoform%2C transcript variant X7;transcript_id=XM_036158511.1;extra_copy_number=0
CM058254.1	Liftoff	exon	19504013	19504094	.	-	.	ID=exon-XM_036158511.1-10;Parent=rna-XM_036158511.1;Dbxref=GeneID:19056,GenBank:XM_036158511.1,MGI:MGI:107163;gbkey=mRNA;gene=Ppp3cb;product=protein phosphatase 3%2C catalytic subunit%2C beta isoform%2C transcript variant X7;transcript_id=XM_036158511.1;extra_copy_number=0
CM058254.1	Liftoff	exon	19510120	19510197	.	-	.	ID=exon-XM_036158511.1-9;Parent=rna-XM_036158511.1;Dbxref=GeneID:19056,GenBank:XM_036158511.1,MGI:MGI:107163;gbkey=mRNA;gene=Ppp3cb;product=protein phosphatase 3%2C catalytic subunit%2C beta isoform%2C transcript variant X7;transcript_id=XM_036158511.1;extra_copy_number=0
CM058254.1	Liftoff	exon	19515151	19515276	.	-	.	ID=exon-XM_036158511.1-8;Parent=rna-XM_036158511.1;Dbxref=GeneID:19056,GenBank:XM_036158511.1,MGI:MGI:107163;gbkey=mRNA;gene=Ppp3cb;product=protein phosphatase 3%2C catalytic subunit%2C beta isoform%2C transcript variant X7;transcript_id=XM_036158511.1;extra_copy_number=0
CM058254.1	Liftoff	exon	19518178	19518272	.	-	.	ID=exon-XM_036158511.1-7;Parent=rna-XM_036158511.1;Dbxref=GeneID:19056,GenBank:XM_036158511.1,MGI:MGI:107163;gbkey=mRNA;gene=Ppp3cb;product=protein phosphatase 3%2C catalytic subunit%2C beta isoform%2C transcript variant X7;transcript_id=XM_036158511.1;extra_copy_number=0
CM058254.1	Liftoff	exon	19518377	19518454	.	-	.	ID=exon-XM_036158511.1-6;Parent=rna-XM_036158511.1;Dbxref=GeneID:19056,GenBank:XM_036158511.1,MGI:MGI:107163;gbkey=mRNA;gene=Ppp3cb;product=protein phosphatase 3%2C catalytic subunit%2C beta isoform%2C transcript variant X7;transcript_id=XM_036158511.1;extra_copy_number=0
CM058254.1	Liftoff	exon	19518558	19518697	.	-	.	ID=exon-XM_036158511.1-5;Parent=rna-XM_036158511.1;Dbxref=GeneID:19056,GenBank:XM_036158511.1,MGI:MGI:107163;gbkey=mRNA;gene=Ppp3cb;product=protein phosphatase 3%2C catalytic subunit%2C beta isoform%2C transcript variant X7;transcript_id=XM_036158511.1;extra_copy_number=0
CM058254.1	Liftoff	exon	19518955	19519100	.	-	.	ID=exon-XM_036158511.1-4;Parent=rna-XM_036158511.1;Dbxref=GeneID:19056,GenBank:XM_036158511.1,MGI:MGI:107163;gbkey=mRNA;gene=Ppp3cb;product=protein phosphatase 3%2C catalytic subunit%2C beta isoform%2C transcript variant X7;transcript_id=XM_036158511.1;extra_copy_number=0
CM058254.1	Liftoff	exon	19522752	19522863	.	-	.	ID=exon-XM_036158511.1-3;Parent=rna-XM_036158511.1;Dbxref=GeneID:19056,GenBank:XM_036158511.1,MGI:MGI:107163;gbkey=mRNA;gene=Ppp3cb;product=protein phosphatase 3%2C catalytic subunit%2C beta isoform%2C transcript variant X7;transcript_id=XM_036158511.1;extra_copy_number=0
CM058254.1	Liftoff	exon	19526254	19526454	.	-	.	ID=exon-XM_036158511.1-2;Parent=rna-XM_036158511.1;Dbxref=GeneID:19056,GenBank:XM_036158511.1,MGI:MGI:107163;gbkey=mRNA;gene=Ppp3cb;product=protein phosphatase 3%2C catalytic subunit%2C beta isoform%2C transcript variant X7;transcript_id=XM_036158511.1;extra_copy_number=0
CM058254.1	Liftoff	exon	19540952	19541114	.	-	.	ID=exon-XM_036158511.1-1;Parent=rna-XM_036158511.1;Dbxref=GeneID:19056,GenBank:XM_036158511.1,MGI:MGI:107163;gbkey=mRNA;gene=Ppp3cb;product=protein phosphatase 3%2C catalytic subunit%2C beta isoform%2C transcript variant X7;transcript_id=XM_036158511.1;extra_copy_number=0
CM058254.1	Liftoff	CDS	19496081	19496259	.	-	.	ID=cds-XP_036014404.1;Parent=rna-XM_036158511.1;Dbxref=GeneID:19056,GenBank:XP_036014404.1,MGI:MGI:107163;Name=XP_036014404.1;gbkey=CDS;gene=Ppp3cb;product=serine/threonine-protein phosphatase 2B catalytic subunit beta isoform isoform X7;protein_id=XP_036014404.1;extra_copy_number=0
CM058254.1	Liftoff	CDS	19503221	19503318	.	-	.	ID=cds-XP_036014404.1;Parent=rna-XM_036158511.1;Dbxref=GeneID:19056,GenBank:XP_036014404.1,MGI:MGI:107163;Name=XP_036014404.1;gbkey=CDS;gene=Ppp3cb;product=serine/threonine-protein phosphatase 2B catalytic subunit beta isoform isoform X7;protein_id=XP_036014404.1;extra_copy_number=0
CM058254.1	Liftoff	CDS	19504013	19504094	.	-	.	ID=cds-XP_036014404.1;Parent=rna-XM_036158511.1;Dbxref=GeneID:19056,GenBank:XP_036014404.1,MGI:MGI:107163;Name=XP_036014404.1;gbkey=CDS;gene=Ppp3cb;product=serine/threonine-protein phosphatase 2B catalytic subunit beta isoform isoform X7;protein_id=XP_036014404.1;extra_copy_number=0
CM058254.1	Liftoff	CDS	19510120	19510197	.	-	.	ID=cds-XP_036014404.1;Parent=rna-XM_036158511.1;Dbxref=GeneID:19056,GenBank:XP_036014404.1,MGI:MGI:107163;Name=XP_036014404.1;gbkey=CDS;gene=Ppp3cb;product=serine/threonine-protein phosphatase 2B catalytic subunit beta isoform isoform X7;protein_id=XP_036014404.1;extra_copy_number=0
CM058254.1	Liftoff	CDS	19515151	19515276	.	-	.	ID=cds-XP_036014404.1;Parent=rna-XM_036158511.1;Dbxref=GeneID:19056,GenBank:XP_036014404.1,MGI:MGI:107163;Name=XP_036014404.1;gbkey=CDS;gene=Ppp3cb;product=serine/threonine-protein phosphatase 2B catalytic subunit beta isoform isoform X7;protein_id=XP_036014404.1;extra_copy_number=0
CM058254.1	Liftoff	CDS	19518178	19518272	.	-	.	ID=cds-XP_036014404.1;Parent=rna-XM_036158511.1;Dbxref=GeneID:19056,GenBank:XP_036014404.1,MGI:MGI:107163;Name=XP_036014404.1;gbkey=CDS;gene=Ppp3cb;product=serine/threonine-protein phosphatase 2B catalytic subunit beta isoform isoform X7;protein_id=XP_036014404.1;extra_copy_number=0
CM058254.1	Liftoff	CDS	19518377	19518454	.	-	.	ID=cds-XP_036014404.1;Parent=rna-XM_036158511.1;Dbxref=GeneID:19056,GenBank:XP_036014404.1,MGI:MGI:107163;Name=XP_036014404.1;gbkey=CDS;gene=Ppp3cb;product=serine/threonine-protein phosphatase 2B catalytic subunit beta isoform isoform X7;protein_id=XP_036014404.1;extra_copy_number=0
CM058254.1	Liftoff	CDS	19518558	19518697	.	-	.	ID=cds-XP_036014404.1;Parent=rna-XM_036158511.1;Dbxref=GeneID:19056,GenBank:XP_036014404.1,MGI:MGI:107163;Name=XP_036014404.1;gbkey=CDS;gene=Ppp3cb;product=serine/threonine-protein phosphatase 2B catalytic subunit beta isoform isoform X7;protein_id=XP_036014404.1;extra_copy_number=0
CM058254.1	Liftoff	CDS	19518955	19519062	.	-	.	ID=cds-XP_036014404.1;Parent=rna-XM_036158511.1;Dbxref=GeneID:19056,GenBank:XP_036014404.1,MGI:MGI:107163;Name=XP_036014404.1;gbkey=CDS;gene=Ppp3cb;product=serine/threonine-protein phosphatase 2B catalytic subunit beta isoform isoform X7;protein_id=XP_036014404.1;extra_copy_number=0
CM058254.1	Liftoff	mRNA	19502268	19526456	.	-	.	ID=rna-XM_036158512.1;Parent=gene-Ppp3cb;Dbxref=GeneID:19056,GenBank:XM_036158512.1,MGI:MGI:107163;Name=XM_036158512.1;gbkey=mRNA;gene=Ppp3cb;model_evidence=Supporting evidence includes similarity to: 16 ESTs%2C 717 long SRA reads%2C and 100%25 coverage of the annotated genomic feature by RNAseq alignments%2C including 29 samples with support for all annotated introns;product=protein phosphatase 3%2C catalytic subunit%2C beta isoform%2C transcript variant X8;transcript_id=XM_036158512.1;matches_ref_protein=True;valid_ORF=True;extra_copy_number=0
CM058254.1	Liftoff	exon	19502268	19503318	.	-	.	ID=exon-XM_036158512.1-10;Parent=rna-XM_036158512.1;Dbxref=GeneID:19056,GenBank:XM_036158512.1,MGI:MGI:107163;gbkey=mRNA;gene=Ppp3cb;product=protein phosphatase 3%2C catalytic subunit%2C beta isoform%2C transcript variant X8;transcript_id=XM_036158512.1;extra_copy_number=0
CM058254.1	Liftoff	exon	19504013	19504097	.	-	.	ID=exon-XM_036158512.1-9;Parent=rna-XM_036158512.1;Dbxref=GeneID:19056,GenBank:XM_036158512.1,MGI:MGI:107163;gbkey=mRNA;gene=Ppp3cb;product=protein phosphatase 3%2C catalytic subunit%2C beta isoform%2C transcript variant X8;transcript_id=XM_036158512.1;extra_copy_number=0
CM058254.1	Liftoff	exon	19510120	19510197	.	-	.	ID=exon-XM_036158512.1-8;Parent=rna-XM_036158512.1;Dbxref=GeneID:19056,GenBank:XM_036158512.1,MGI:MGI:107163;gbkey=mRNA;gene=Ppp3cb;product=protein phosphatase 3%2C catalytic subunit%2C beta isoform%2C transcript variant X8;transcript_id=XM_036158512.1;extra_copy_number=0
CM058254.1	Liftoff	exon	19515151	19515276	.	-	.	ID=exon-XM_036158512.1-7;Parent=rna-XM_036158512.1;Dbxref=GeneID:19056,GenBank:XM_036158512.1,MGI:MGI:107163;gbkey=mRNA;gene=Ppp3cb;product=protein phosphatase 3%2C catalytic subunit%2C beta isoform%2C transcript variant X8;transcript_id=XM_036158512.1;extra_copy_number=0
CM058254.1	Liftoff	exon	19518178	19518272	.	-	.	ID=exon-XM_036158512.1-6;Parent=rna-XM_036158512.1;Dbxref=GeneID:19056,GenBank:XM_036158512.1,MGI:MGI:107163;gbkey=mRNA;gene=Ppp3cb;product=protein phosphatase 3%2C catalytic subunit%2C beta isoform%2C transcript variant X8;transcript_id=XM_036158512.1;extra_copy_number=0
CM058254.1	Liftoff	exon	19518377	19518454	.	-	.	ID=exon-XM_036158512.1-5;Parent=rna-XM_036158512.1;Dbxref=GeneID:19056,GenBank:XM_036158512.1,MGI:MGI:107163;gbkey=mRNA;gene=Ppp3cb;product=protein phosphatase 3%2C catalytic subunit%2C beta isoform%2C transcript variant X8;transcript_id=XM_036158512.1;extra_copy_number=0
CM058254.1	Liftoff	exon	19518558	19518697	.	-	.	ID=exon-XM_036158512.1-4;Parent=rna-XM_036158512.1;Dbxref=GeneID:19056,GenBank:XM_036158512.1,MGI:MGI:107163;gbkey=mRNA;gene=Ppp3cb;product=protein phosphatase 3%2C catalytic subunit%2C beta isoform%2C transcript variant X8;transcript_id=XM_036158512.1;extra_copy_number=0
CM058254.1	Liftoff	exon	19518955	19519100	.	-	.	ID=exon-XM_036158512.1-3;Parent=rna-XM_036158512.1;Dbxref=GeneID:19056,GenBank:XM_036158512.1,MGI:MGI:107163;gbkey=mRNA;gene=Ppp3cb;product=protein phosphatase 3%2C catalytic subunit%2C beta isoform%2C transcript variant X8;transcript_id=XM_036158512.1;extra_copy_number=0
CM058254.1	Liftoff	exon	19522752	19522863	.	-	.	ID=exon-XM_036158512.1-2;Parent=rna-XM_036158512.1;Dbxref=GeneID:19056,GenBank:XM_036158512.1,MGI:MGI:107163;gbkey=mRNA;gene=Ppp3cb;product=protein phosphatase 3%2C catalytic subunit%2C beta isoform%2C transcript variant X8;transcript_id=XM_036158512.1;extra_copy_number=0
CM058254.1	Liftoff	exon	19526254	19526456	.	-	.	ID=exon-XM_036158512.1-1;Parent=rna-XM_036158512.1;Dbxref=GeneID:19056,GenBank:XM_036158512.1,MGI:MGI:107163;gbkey=mRNA;gene=Ppp3cb;product=protein phosphatase 3%2C catalytic subunit%2C beta isoform%2C transcript variant X8;transcript_id=XM_036158512.1;extra_copy_number=0
CM058254.1	Liftoff	CDS	19503096	19503318	.	-	.	ID=cds-XP_036014405.1;Parent=rna-XM_036158512.1;Dbxref=GeneID:19056,GenBank:XP_036014405.1,MGI:MGI:107163;Name=XP_036014405.1;gbkey=CDS;gene=Ppp3cb;product=serine/threonine-protein phosphatase 2B catalytic subunit beta isoform isoform X8;protein_id=XP_036014405.1;extra_copy_number=0
CM058254.1	Liftoff	CDS	19504013	19504097	.	-	.	ID=cds-XP_036014405.1;Parent=rna-XM_036158512.1;Dbxref=GeneID:19056,GenBank:XP_036014405.1,MGI:MGI:107163;Name=XP_036014405.1;gbkey=CDS;gene=Ppp3cb;product=serine/threonine-protein phosphatase 2B catalytic subunit beta isoform isoform X8;protein_id=XP_036014405.1;extra_copy_number=0
CM058254.1	Liftoff	CDS	19510120	19510197	.	-	.	ID=cds-XP_036014405.1;Parent=rna-XM_036158512.1;Dbxref=GeneID:19056,GenBank:XP_036014405.1,MGI:MGI:107163;Name=XP_036014405.1;gbkey=CDS;gene=Ppp3cb;product=serine/threonine-protein phosphatase 2B catalytic subunit beta isoform isoform X8;protein_id=XP_036014405.1;extra_copy_number=0
CM058254.1	Liftoff	CDS	19515151	19515276	.	-	.	ID=cds-XP_036014405.1;Parent=rna-XM_036158512.1;Dbxref=GeneID:19056,GenBank:XP_036014405.1,MGI:MGI:107163;Name=XP_036014405.1;gbkey=CDS;gene=Ppp3cb;product=serine/threonine-protein phosphatase 2B catalytic subunit beta isoform isoform X8;protein_id=XP_036014405.1;extra_copy_number=0
CM058254.1	Liftoff	CDS	19518178	19518272	.	-	.	ID=cds-XP_036014405.1;Parent=rna-XM_036158512.1;Dbxref=GeneID:19056,GenBank:XP_036014405.1,MGI:MGI:107163;Name=XP_036014405.1;gbkey=CDS;gene=Ppp3cb;product=serine/threonine-protein phosphatase 2B catalytic subunit beta isoform isoform X8;protein_id=XP_036014405.1;extra_copy_number=0
CM058254.1	Liftoff	CDS	19518377	19518454	.	-	.	ID=cds-XP_036014405.1;Parent=rna-XM_036158512.1;Dbxref=GeneID:19056,GenBank:XP_036014405.1,MGI:MGI:107163;Name=XP_036014405.1;gbkey=CDS;gene=Ppp3cb;product=serine/threonine-protein phosphatase 2B catalytic subunit beta isoform isoform X8;protein_id=XP_036014405.1;extra_copy_number=0
CM058254.1	Liftoff	CDS	19518558	19518697	.	-	.	ID=cds-XP_036014405.1;Parent=rna-XM_036158512.1;Dbxref=GeneID:19056,GenBank:XP_036014405.1,MGI:MGI:107163;Name=XP_036014405.1;gbkey=CDS;gene=Ppp3cb;product=serine/threonine-protein phosphatase 2B catalytic subunit beta isoform isoform X8;protein_id=XP_036014405.1;extra_copy_number=0
CM058254.1	Liftoff	CDS	19518955	19519062	.	-	.	ID=cds-XP_036014405.1;Parent=rna-XM_036158512.1;Dbxref=GeneID:19056,GenBank:XP_036014405.1,MGI:MGI:107163;Name=XP_036014405.1;gbkey=CDS;gene=Ppp3cb;product=serine/threonine-protein phosphatase 2B catalytic subunit beta isoform isoform X8;protein_id=XP_036014405.1;extra_copy_number=0
CM058254.1	Liftoff	gene	19540889	19565276	.	+	.	ID=gene-1810062O18Rik;Dbxref=GeneID:75602,MGI:MGI:1922852;Name=1810062O18Rik;description=RIKEN cDNA 1810062O18 gene;gbkey=Gene;gene=1810062O18Rik;gene_biotype=lncRNA;coverage=1.0;sequence_ID=1.0;extra_copy_number=0;copy_num_ID=gene-1810062O18Rik_0
CM058254.1	Liftoff	lnc_RNA	19540889	19565276	.	+	.	ID=rna-NR_033571.1;Parent=gene-1810062O18Rik;Dbxref=GeneID:75602,GenBank:NR_033571.1,MGI:MGI:1922852;Name=NR_033571.1;gbkey=ncRNA;gene=1810062O18Rik;product=RIKEN cDNA 1810062O18 gene;transcript_id=NR_033571.1;extra_copy_number=0
CM058254.1	Liftoff	exon	19540889	19540940	.	+	.	ID=exon-NR_033571.1-1;Parent=rna-NR_033571.1;Dbxref=GeneID:75602,GenBank:NR_033571.1,MGI:MGI:1922852;gbkey=ncRNA;gene=1810062O18Rik;product=RIKEN cDNA 1810062O18 gene;transcript_id=NR_033571.1;extra_copy_number=0
CM058254.1	Liftoff	exon	19556582	19556692	.	+	.	ID=exon-NR_033571.1-2;Parent=rna-NR_033571.1;Dbxref=GeneID:75602,GenBank:NR_033571.1,MGI:MGI:1922852;gbkey=ncRNA;gene=1810062O18Rik;product=RIKEN cDNA 1810062O18 gene;transcript_id=NR_033571.1;extra_copy_number=0
CM058254.1	Liftoff	exon	19559377	19559435	.	+	.	ID=exon-NR_033571.1-3;Parent=rna-NR_033571.1;Dbxref=GeneID:75602,GenBank:NR_033571.1,MGI:MGI:1922852;gbkey=ncRNA;gene=1810062O18Rik;product=RIKEN cDNA 1810062O18 gene;transcript_id=NR_033571.1;extra_copy_number=0
CM058254.1	Liftoff	exon	19559607	19559643	.	+	.	ID=exon-NR_033571.1-4;Parent=rna-NR_033571.1;Dbxref=GeneID:75602,GenBank:NR_033571.1,MGI:MGI:1922852;gbkey=ncRNA;gene=1810062O18Rik;product=RIKEN cDNA 1810062O18 gene;transcript_id=NR_033571.1;extra_copy_number=0
CM058254.1	Liftoff	exon	19564466	19564618	.	+	.	ID=exon-NR_033571.1-5;Parent=rna-NR_033571.1;Dbxref=GeneID:75602,GenBank:NR_033571.1,MGI:MGI:1922852;gbkey=ncRNA;gene=1810062O18Rik;product=RIKEN cDNA 1810062O18 gene;transcript_id=NR_033571.1;extra_copy_number=0
CM058254.1	Liftoff	exon	19564938	19565276	.	+	.	ID=exon-NR_033571.1-6;Parent=rna-NR_033571.1;Dbxref=GeneID:75602,GenBank:NR_033571.1,MGI:MGI:1922852;gbkey=ncRNA;gene=1810062O18Rik;product=RIKEN cDNA 1810062O18 gene;transcript_id=NR_033571.1;extra_copy_number=0
CM058254.1	Liftoff	gene	19543508	19639083	.	-	.	ID=gene-Usp54;Dbxref=GeneID:78787,MGI:MGI:1926037;Name=Usp54;description=ubiquitin specific peptidase 54;gbkey=Gene;gene=Usp54;gene_biotype=protein_coding;gene_synonym=4930429G18Rik,C030002J06Rik;coverage=1.0;sequence_ID=1.0;valid_ORFs=13;extra_copy_number=0;copy_num_ID=gene-Usp54_0
CM058254.1	Liftoff	mRNA	19543508	19635570	.	-	.	ID=rna-NM_001403077.1;Parent=gene-Usp54;Dbxref=GeneID:78787,GenBank:NM_001403077.1,MGI:MGI:1926037;Name=NM_001403077.1;gbkey=mRNA;gene=Usp54;product=ubiquitin specific peptidase 54%2C transcript variant 2;tag=RefSeq Select;transcript_id=NM_001403077.1;matches_ref_protein=True;valid_ORF=True;extra_copy_number=0
CM058254.1	Liftoff	exon	19543508	19545056	.	-	.	ID=exon-NM_001403077.1-22;Parent=rna-NM_001403077.1;Dbxref=GeneID:78787,GenBank:NM_001403077.1,MGI:MGI:1926037;gbkey=mRNA;gene=Usp54;product=ubiquitin specific peptidase 54%2C transcript variant 2;tag=RefSeq Select;transcript_id=NM_001403077.1;extra_copy_number=0
CM058254.1	Liftoff	exon	19546670	19546856	.	-	.	ID=exon-NM_001403077.1-21;Parent=rna-NM_001403077.1;Dbxref=GeneID:78787,GenBank:NM_001403077.1,MGI:MGI:1926037;gbkey=mRNA;gene=Usp54;product=ubiquitin specific peptidase 54%2C transcript variant 2;tag=RefSeq Select;transcript_id=NM_001403077.1;extra_copy_number=0
CM058254.1	Liftoff	exon	19550843	19550961	.	-	.	ID=exon-NM_001403077.1-20;Parent=rna-NM_001403077.1;Dbxref=GeneID:78787,GenBank:NM_001403077.1,MGI:MGI:1926037;gbkey=mRNA;gene=Usp54;product=ubiquitin specific peptidase 54%2C transcript variant 2;tag=RefSeq Select;transcript_id=NM_001403077.1;extra_copy_number=0
CM058254.1	Liftoff	exon	19555442	19556838	.	-	.	ID=exon-NM_001403077.1-19;Parent=rna-NM_001403077.1;Dbxref=GeneID:78787,GenBank:NM_001403077.1,MGI:MGI:1926037;gbkey=mRNA;gene=Usp54;product=ubiquitin specific peptidase 54%2C transcript variant 2;tag=RefSeq Select;transcript_id=NM_001403077.1;extra_copy_number=0
CM058254.1	Liftoff	exon	19559464	19559659	.	-	.	ID=exon-NM_001403077.1-18;Parent=rna-NM_001403077.1;Dbxref=GeneID:78787,GenBank:NM_001403077.1,MGI:MGI:1926037;gbkey=mRNA;gene=Usp54;product=ubiquitin specific peptidase 54%2C transcript variant 2;tag=RefSeq Select;transcript_id=NM_001403077.1;extra_copy_number=0
CM058254.1	Liftoff	exon	19560539	19560658	.	-	.	ID=exon-NM_001403077.1-17;Parent=rna-NM_001403077.1;Dbxref=GeneID:78787,GenBank:NM_001403077.1,MGI:MGI:1926037;gbkey=mRNA;gene=Usp54;product=ubiquitin specific peptidase 54%2C transcript variant 2;tag=RefSeq Select;transcript_id=NM_001403077.1;extra_copy_number=0
CM058254.1	Liftoff	exon	19564844	19565011	.	-	.	ID=exon-NM_001403077.1-16;Parent=rna-NM_001403077.1;Dbxref=GeneID:78787,GenBank:NM_001403077.1,MGI:MGI:1926037;gbkey=mRNA;gene=Usp54;product=ubiquitin specific peptidase 54%2C transcript variant 2;tag=RefSeq Select;transcript_id=NM_001403077.1;extra_copy_number=0
CM058254.1	Liftoff	exon	19568364	19568497	.	-	.	ID=exon-NM_001403077.1-15;Parent=rna-NM_001403077.1;Dbxref=GeneID:78787,GenBank:NM_001403077.1,MGI:MGI:1926037;gbkey=mRNA;gene=Usp54;product=ubiquitin specific peptidase 54%2C transcript variant 2;tag=RefSeq Select;transcript_id=NM_001403077.1;extra_copy_number=0
CM058254.1	Liftoff	exon	19571070	19571301	.	-	.	ID=exon-NM_001403077.1-14;Parent=rna-NM_001403077.1;Dbxref=GeneID:78787,GenBank:NM_001403077.1,MGI:MGI:1926037;gbkey=mRNA;gene=Usp54;product=ubiquitin specific peptidase 54%2C transcript variant 2;tag=RefSeq Select;transcript_id=NM_001403077.1;extra_copy_number=0
CM058254.1	Liftoff	exon	19571532	19571909	.	-	.	ID=exon-NM_001403077.1-13;Parent=rna-NM_001403077.1;Dbxref=GeneID:78787,GenBank:NM_001403077.1,MGI:MGI:1926037;gbkey=mRNA;gene=Usp54;product=ubiquitin specific peptidase 54%2C transcript variant 2;tag=RefSeq Select;transcript_id=NM_001403077.1;extra_copy_number=0
CM058254.1	Liftoff	exon	19572052	19572183	.	-	.	ID=exon-NM_001403077.1-12;Parent=rna-NM_001403077.1;Dbxref=GeneID:78787,GenBank:NM_001403077.1,MGI:MGI:1926037;gbkey=mRNA;gene=Usp54;product=ubiquitin specific peptidase 54%2C transcript variant 2;tag=RefSeq Select;transcript_id=NM_001403077.1;extra_copy_number=0
CM058254.1	Liftoff	exon	19576054	19576224	.	-	.	ID=exon-NM_001403077.1-11;Parent=rna-NM_001403077.1;Dbxref=GeneID:78787,GenBank:NM_001403077.1,MGI:MGI:1926037;gbkey=mRNA;gene=Usp54;product=ubiquitin specific peptidase 54%2C transcript variant 2;tag=RefSeq Select;transcript_id=NM_001403077.1;extra_copy_number=0
CM058254.1	Liftoff	exon	19577919	19578087	.	-	.	ID=exon-NM_001403077.1-10;Parent=rna-NM_001403077.1;Dbxref=GeneID:78787,GenBank:NM_001403077.1,MGI:MGI:1926037;gbkey=mRNA;gene=Usp54;product=ubiquitin specific peptidase 54%2C transcript variant 2;tag=RefSeq Select;transcript_id=NM_001403077.1;extra_copy_number=0
CM058254.1	Liftoff	exon	19580597	19580746	.	-	.	ID=exon-NM_001403077.1-9;Parent=rna-NM_001403077.1;Dbxref=GeneID:78787,GenBank:NM_001403077.1,MGI:MGI:1926037;gbkey=mRNA;gene=Usp54;product=ubiquitin specific peptidase 54%2C transcript variant 2;tag=RefSeq Select;transcript_id=NM_001403077.1;extra_copy_number=0
CM058254.1	Liftoff	exon	19582672	19582818	.	-	.	ID=exon-NM_001403077.1-8;Parent=rna-NM_001403077.1;Dbxref=GeneID:78787,GenBank:NM_001403077.1,MGI:MGI:1926037;gbkey=mRNA;gene=Usp54;product=ubiquitin specific peptidase 54%2C transcript variant 2;tag=RefSeq Select;transcript_id=NM_001403077.1;extra_copy_number=0
CM058254.1	Liftoff	exon	19582930	19583035	.	-	.	ID=exon-NM_001403077.1-7;Parent=rna-NM_001403077.1;Dbxref=GeneID:78787,GenBank:NM_001403077.1,MGI:MGI:1926037;gbkey=mRNA;gene=Usp54;product=ubiquitin specific peptidase 54%2C transcript variant 2;tag=RefSeq Select;transcript_id=NM_001403077.1;extra_copy_number=0
CM058254.1	Liftoff	exon	19583781	19583863	.	-	.	ID=exon-NM_001403077.1-6;Parent=rna-NM_001403077.1;Dbxref=GeneID:78787,GenBank:NM_001403077.1,MGI:MGI:1926037;gbkey=mRNA;gene=Usp54;product=ubiquitin specific peptidase 54%2C transcript variant 2;tag=RefSeq Select;transcript_id=NM_001403077.1;extra_copy_number=0
CM058254.1	Liftoff	exon	19583971	19584084	.	-	.	ID=exon-NM_001403077.1-5;Parent=rna-NM_001403077.1;Dbxref=GeneID:78787,GenBank:NM_001403077.1,MGI:MGI:1926037;gbkey=mRNA;gene=Usp54;product=ubiquitin specific peptidase 54%2C transcript variant 2;tag=RefSeq Select;transcript_id=NM_001403077.1;extra_copy_number=0
CM058254.1	Liftoff	exon	19586078	19586212	.	-	.	ID=exon-NM_001403077.1-4;Parent=rna-NM_001403077.1;Dbxref=GeneID:78787,GenBank:NM_001403077.1,MGI:MGI:1926037;gbkey=mRNA;gene=Usp54;product=ubiquitin specific peptidase 54%2C transcript variant 2;tag=RefSeq Select;transcript_id=NM_001403077.1;extra_copy_number=0
CM058254.1	Liftoff	exon	19598654	19598746	.	-	.	ID=exon-NM_001403077.1-3;Parent=rna-NM_001403077.1;Dbxref=GeneID:78787,GenBank:NM_001403077.1,MGI:MGI:1926037;gbkey=mRNA;gene=Usp54;product=ubiquitin specific peptidase 54%2C transcript variant 2;tag=RefSeq Select;transcript_id=NM_001403077.1;extra_copy_number=0
CM058254.1	Liftoff	exon	19601684	19602507	.	-	.	ID=exon-NM_001403077.1-2;Parent=rna-NM_001403077.1;Dbxref=GeneID:78787,GenBank:NM_001403077.1,MGI:MGI:1926037;gbkey=mRNA;gene=Usp54;product=ubiquitin specific peptidase 54%2C transcript variant 2;tag=RefSeq Select;transcript_id=NM_001403077.1;extra_copy_number=0
CM058254.1	Liftoff	exon	19635509	19635570	.	-	.	ID=exon-NM_001403077.1-1;Parent=rna-NM_001403077.1;Dbxref=GeneID:78787,GenBank:NM_001403077.1,MGI:MGI:1926037;gbkey=mRNA;gene=Usp54;product=ubiquitin specific peptidase 54%2C transcript variant 2;tag=RefSeq Select;transcript_id=NM_001403077.1;extra_copy_number=0
CM058254.1	Liftoff	CDS	19544497	19545056	.	-	.	ID=cds-NP_001390006.1;Parent=rna-NM_001403077.1;Dbxref=GeneID:78787,GenBank:NP_001390006.1,MGI:MGI:1926037;Name=NP_001390006.1;Note=isoform 2 is encoded by transcript variant 2;gbkey=CDS;gene=Usp54;product=inactive ubiquitin carboxyl-terminal hydrolase 54 isoform 2;protein_id=NP_001390006.1;tag=RefSeq Select;extra_copy_number=0
CM058254.1	Liftoff	CDS	19546670	19546856	.	-	.	ID=cds-NP_001390006.1;Parent=rna-NM_001403077.1;Dbxref=GeneID:78787,GenBank:NP_001390006.1,MGI:MGI:1926037;Name=NP_001390006.1;Note=isoform 2 is encoded by transcript variant 2;gbkey=CDS;gene=Usp54;product=inactive ubiquitin carboxyl-terminal hydrolase 54 isoform 2;protein_id=NP_001390006.1;tag=RefSeq Select;extra_copy_number=0
CM058254.1	Liftoff	CDS	19550843	19550961	.	-	.	ID=cds-NP_001390006.1;Parent=rna-NM_001403077.1;Dbxref=GeneID:78787,GenBank:NP_001390006.1,MGI:MGI:1926037;Name=NP_001390006.1;Note=isoform 2 is encoded by transcript variant 2;gbkey=CDS;gene=Usp54;product=inactive ubiquitin carboxyl-terminal hydrolase 54 isoform 2;protein_id=NP_001390006.1;tag=RefSeq Select;extra_copy_number=0
CM058254.1	Liftoff	CDS	19555442	19556838	.	-	.	ID=cds-NP_001390006.1;Parent=rna-NM_001403077.1;Dbxref=GeneID:78787,GenBank:NP_001390006.1,MGI:MGI:1926037;Name=NP_001390006.1;Note=isoform 2 is encoded by transcript variant 2;gbkey=CDS;gene=Usp54;product=inactive ubiquitin carboxyl-terminal hydrolase 54 isoform 2;protein_id=NP_001390006.1;tag=RefSeq Select;extra_copy_number=0
CM058254.1	Liftoff	CDS	19559464	19559659	.	-	.	ID=cds-NP_001390006.1;Parent=rna-NM_001403077.1;Dbxref=GeneID:78787,GenBank:NP_001390006.1,MGI:MGI:1926037;Name=NP_001390006.1;Note=isoform 2 is encoded by transcript variant 2;gbkey=CDS;gene=Usp54;product=inactive ubiquitin carboxyl-terminal hydrolase 54 isoform 2;protein_id=NP_001390006.1;tag=RefSeq Select;extra_copy_number=0
CM058254.1	Liftoff	CDS	19560539	19560658	.	-	.	ID=cds-NP_001390006.1;Parent=rna-NM_001403077.1;Dbxref=GeneID:78787,GenBank:NP_001390006.1,MGI:MGI:1926037;Name=NP_001390006.1;Note=isoform 2 is encoded by transcript variant 2;gbkey=CDS;gene=Usp54;product=inactive ubiquitin carboxyl-terminal hydrolase 54 isoform 2;protein_id=NP_001390006.1;tag=RefSeq Select;extra_copy_number=0
CM058254.1	Liftoff	CDS	19564844	19565011	.	-	.	ID=cds-NP_001390006.1;Parent=rna-NM_001403077.1;Dbxref=GeneID:78787,GenBank:NP_001390006.1,MGI:MGI:1926037;Name=NP_001390006.1;Note=isoform 2 is encoded by transcript variant 2;gbkey=CDS;gene=Usp54;product=inactive ubiquitin carboxyl-terminal hydrolase 54 isoform 2;protein_id=NP_001390006.1;tag=RefSeq Select;extra_copy_number=0
CM058254.1	Liftoff	CDS	19568364	19568497	.	-	.	ID=cds-NP_001390006.1;Parent=rna-NM_001403077.1;Dbxref=GeneID:78787,GenBank:NP_001390006.1,MGI:MGI:1926037;Name=NP_001390006.1;Note=isoform 2 is encoded by transcript variant 2;gbkey=CDS;gene=Usp54;product=inactive ubiquitin carboxyl-terminal hydrolase 54 isoform 2;protein_id=NP_001390006.1;tag=RefSeq Select;extra_copy_number=0
CM058254.1	Liftoff	CDS	19571070	19571301	.	-	.	ID=cds-NP_001390006.1;Parent=rna-NM_001403077.1;Dbxref=GeneID:78787,GenBank:NP_001390006.1,MGI:MGI:1926037;Name=NP_001390006.1;Note=isoform 2 is encoded by transcript variant 2;gbkey=CDS;gene=Usp54;product=inactive ubiquitin carboxyl-terminal hydrolase 54 isoform 2;protein_id=NP_001390006.1;tag=RefSeq Select;extra_copy_number=0
CM058254.1	Liftoff	CDS	19571532	19571909	.	-	.	ID=cds-NP_001390006.1;Parent=rna-NM_001403077.1;Dbxref=GeneID:78787,GenBank:NP_001390006.1,MGI:MGI:1926037;Name=NP_001390006.1;Note=isoform 2 is encoded by transcript variant 2;gbkey=CDS;gene=Usp54;product=inactive ubiquitin carboxyl-terminal hydrolase 54 isoform 2;protein_id=NP_001390006.1;tag=RefSeq Select;extra_copy_number=0
CM058254.1	Liftoff	CDS	19572052	19572183	.	-	.	ID=cds-NP_001390006.1;Parent=rna-NM_001403077.1;Dbxref=GeneID:78787,GenBank:NP_001390006.1,MGI:MGI:1926037;Name=NP_001390006.1;Note=isoform 2 is encoded by transcript variant 2;gbkey=CDS;gene=Usp54;product=inactive ubiquitin carboxyl-terminal hydrolase 54 isoform 2;protein_id=NP_001390006.1;tag=RefSeq Select;extra_copy_number=0
CM058254.1	Liftoff	CDS	19576054	19576224	.	-	.	ID=cds-NP_001390006.1;Parent=rna-NM_001403077.1;Dbxref=GeneID:78787,GenBank:NP_001390006.1,MGI:MGI:1926037;Name=NP_001390006.1;Note=isoform 2 is encoded by transcript variant 2;gbkey=CDS;gene=Usp54;product=inactive ubiquitin carboxyl-terminal hydrolase 54 isoform 2;protein_id=NP_001390006.1;tag=RefSeq Select;extra_copy_number=0
CM058254.1	Liftoff	CDS	19577919	19578087	.	-	.	ID=cds-NP_001390006.1;Parent=rna-NM_001403077.1;Dbxref=GeneID:78787,GenBank:NP_001390006.1,MGI:MGI:1926037;Name=NP_001390006.1;Note=isoform 2 is encoded by transcript variant 2;gbkey=CDS;gene=Usp54;product=inactive ubiquitin carboxyl-terminal hydrolase 54 isoform 2;protein_id=NP_001390006.1;tag=RefSeq Select;extra_copy_number=0
CM058254.1	Liftoff	CDS	19580597	19580746	.	-	.	ID=cds-NP_001390006.1;Parent=rna-NM_001403077.1;Dbxref=GeneID:78787,GenBank:NP_001390006.1,MGI:MGI:1926037;Name=NP_001390006.1;Note=isoform 2 is encoded by transcript variant 2;gbkey=CDS;gene=Usp54;product=inactive ubiquitin carboxyl-terminal hydrolase 54 isoform 2;protein_id=NP_001390006.1;tag=RefSeq Select;extra_copy_number=0
CM058254.1	Liftoff	CDS	19582672	19582818	.	-	.	ID=cds-NP_001390006.1;Parent=rna-NM_001403077.1;Dbxref=GeneID:78787,GenBank:NP_001390006.1,MGI:MGI:1926037;Name=NP_001390006.1;Note=isoform 2 is encoded by transcript variant 2;gbkey=CDS;gene=Usp54;product=inactive ubiquitin carboxyl-terminal hydrolase 54 isoform 2;protein_id=NP_001390006.1;tag=RefSeq Select;extra_copy_number=0
CM058254.1	Liftoff	CDS	19582930	19583035	.	-	.	ID=cds-NP_001390006.1;Parent=rna-NM_001403077.1;Dbxref=GeneID:78787,GenBank:NP_001390006.1,MGI:MGI:1926037;Name=NP_001390006.1;Note=isoform 2 is encoded by transcript variant 2;gbkey=CDS;gene=Usp54;product=inactive ubiquitin carboxyl-terminal hydrolase 54 isoform 2;protein_id=NP_001390006.1;tag=RefSeq Select;extra_copy_number=0
CM058254.1	Liftoff	CDS	19583781	19583863	.	-	.	ID=cds-NP_001390006.1;Parent=rna-NM_001403077.1;Dbxref=GeneID:78787,GenBank:NP_001390006.1,MGI:MGI:1926037;Name=NP_001390006.1;Note=isoform 2 is encoded by transcript variant 2;gbkey=CDS;gene=Usp54;product=inactive ubiquitin carboxyl-terminal hydrolase 54 isoform 2;protein_id=NP_001390006.1;tag=RefSeq Select;extra_copy_number=0
CM058254.1	Liftoff	CDS	19583971	19584084	.	-	.	ID=cds-NP_001390006.1;Parent=rna-NM_001403077.1;Dbxref=GeneID:78787,GenBank:NP_001390006.1,MGI:MGI:1926037;Name=NP_001390006.1;Note=isoform 2 is encoded by transcript variant 2;gbkey=CDS;gene=Usp54;product=inactive ubiquitin carboxyl-terminal hydrolase 54 isoform 2;protein_id=NP_001390006.1;tag=RefSeq Select;extra_copy_number=0
CM058254.1	Liftoff	CDS	19586078	19586212	.	-	.	ID=cds-NP_001390006.1;Parent=rna-NM_001403077.1;Dbxref=GeneID:78787,GenBank:NP_001390006.1,MGI:MGI:1926037;Name=NP_001390006.1;Note=isoform 2 is encoded by transcript variant 2;gbkey=CDS;gene=Usp54;product=inactive ubiquitin carboxyl-terminal hydrolase 54 isoform 2;protein_id=NP_001390006.1;tag=RefSeq Select;extra_copy_number=0
CM058254.1	Liftoff	CDS	19598654	19598746	.	-	.	ID=cds-NP_001390006.1;Parent=rna-NM_001403077.1;Dbxref=GeneID:78787,GenBank:NP_001390006.1,MGI:MGI:1926037;Name=NP_001390006.1;Note=isoform 2 is encoded by transcript variant 2;gbkey=CDS;gene=Usp54;product=inactive ubiquitin carboxyl-terminal hydrolase 54 isoform 2;protein_id=NP_001390006.1;tag=RefSeq Select;extra_copy_number=0
CM058254.1	Liftoff	CDS	19601684	19601830	.	-	.	ID=cds-NP_001390006.1;Parent=rna-NM_001403077.1;Dbxref=GeneID:78787,GenBank:NP_001390006.1,MGI:MGI:1926037;Name=NP_001390006.1;Note=isoform 2 is encoded by transcript variant 2;gbkey=CDS;gene=Usp54;product=inactive ubiquitin carboxyl-terminal hydrolase 54 isoform 2;protein_id=NP_001390006.1;tag=RefSeq Select;extra_copy_number=0
CM058254.1	Liftoff	mRNA	19543508	19635570	.	-	.	ID=rna-NM_001403078.1;Parent=gene-Usp54;Dbxref=GeneID:78787,GenBank:NM_001403078.1,MGI:MGI:1926037;Name=NM_001403078.1;gbkey=mRNA;gene=Usp54;product=ubiquitin specific peptidase 54%2C transcript variant 3;transcript_id=NM_001403078.1;matches_ref_protein=True;valid_ORF=True;extra_copy_number=0
CM058254.1	Liftoff	exon	19543508	19545056	.	-	.	ID=exon-NM_001403078.1-21;Parent=rna-NM_001403078.1;Dbxref=GeneID:78787,GenBank:NM_001403078.1,MGI:MGI:1926037;gbkey=mRNA;gene=Usp54;product=ubiquitin specific peptidase 54%2C transcript variant 3;transcript_id=NM_001403078.1;extra_copy_number=0
CM058254.1	Liftoff	exon	19546670	19546856	.	-	.	ID=exon-NM_001403078.1-20;Parent=rna-NM_001403078.1;Dbxref=GeneID:78787,GenBank:NM_001403078.1,MGI:MGI:1926037;gbkey=mRNA;gene=Usp54;product=ubiquitin specific peptidase 54%2C transcript variant 3;transcript_id=NM_001403078.1;extra_copy_number=0
CM058254.1	Liftoff	exon	19550843	19550961	.	-	.	ID=exon-NM_001403078.1-19;Parent=rna-NM_001403078.1;Dbxref=GeneID:78787,GenBank:NM_001403078.1,MGI:MGI:1926037;gbkey=mRNA;gene=Usp54;product=ubiquitin specific peptidase 54%2C transcript variant 3;transcript_id=NM_001403078.1;extra_copy_number=0
CM058254.1	Liftoff	exon	19555442	19556838	.	-	.	ID=exon-NM_001403078.1-18;Parent=rna-NM_001403078.1;Dbxref=GeneID:78787,GenBank:NM_001403078.1,MGI:MGI:1926037;gbkey=mRNA;gene=Usp54;product=ubiquitin specific peptidase 54%2C transcript variant 3;transcript_id=NM_001403078.1;extra_copy_number=0
CM058254.1	Liftoff	exon	19559464	19559659	.	-	.	ID=exon-NM_001403078.1-17;Parent=rna-NM_001403078.1;Dbxref=GeneID:78787,GenBank:NM_001403078.1,MGI:MGI:1926037;gbkey=mRNA;gene=Usp54;product=ubiquitin specific peptidase 54%2C transcript variant 3;transcript_id=NM_001403078.1;extra_copy_number=0
CM058254.1	Liftoff	exon	19560539	19560658	.	-	.	ID=exon-NM_001403078.1-16;Parent=rna-NM_001403078.1;Dbxref=GeneID:78787,GenBank:NM_001403078.1,MGI:MGI:1926037;gbkey=mRNA;gene=Usp54;product=ubiquitin specific peptidase 54%2C transcript variant 3;transcript_id=NM_001403078.1;extra_copy_number=0
CM058254.1	Liftoff	exon	19564844	19565011	.	-	.	ID=exon-NM_001403078.1-15;Parent=rna-NM_001403078.1;Dbxref=GeneID:78787,GenBank:NM_001403078.1,MGI:MGI:1926037;gbkey=mRNA;gene=Usp54;product=ubiquitin specific peptidase 54%2C transcript variant 3;transcript_id=NM_001403078.1;extra_copy_number=0
CM058254.1	Liftoff	exon	19568364	19568497	.	-	.	ID=exon-NM_001403078.1-14;Parent=rna-NM_001403078.1;Dbxref=GeneID:78787,GenBank:NM_001403078.1,MGI:MGI:1926037;gbkey=mRNA;gene=Usp54;product=ubiquitin specific peptidase 54%2C transcript variant 3;transcript_id=NM_001403078.1;extra_copy_number=0
CM058254.1	Liftoff	exon	19571070	19571301	.	-	.	ID=exon-NM_001403078.1-13;Parent=rna-NM_001403078.1;Dbxref=GeneID:78787,GenBank:NM_001403078.1,MGI:MGI:1926037;gbkey=mRNA;gene=Usp54;product=ubiquitin specific peptidase 54%2C transcript variant 3;transcript_id=NM_001403078.1;extra_copy_number=0
CM058254.1	Liftoff	exon	19571532	19571909	.	-	.	ID=exon-NM_001403078.1-12;Parent=rna-NM_001403078.1;Dbxref=GeneID:78787,GenBank:NM_001403078.1,MGI:MGI:1926037;gbkey=mRNA;gene=Usp54;product=ubiquitin specific peptidase 54%2C transcript variant 3;transcript_id=NM_001403078.1;extra_copy_number=0
CM058254.1	Liftoff	exon	19572052	19572183	.	-	.	ID=exon-NM_001403078.1-11;Parent=rna-NM_001403078.1;Dbxref=GeneID:78787,GenBank:NM_001403078.1,MGI:MGI:1926037;gbkey=mRNA;gene=Usp54;product=ubiquitin specific peptidase 54%2C transcript variant 3;transcript_id=NM_001403078.1;extra_copy_number=0
CM058254.1	Liftoff	exon	19577919	19578087	.	-	.	ID=exon-NM_001403078.1-10;Parent=rna-NM_001403078.1;Dbxref=GeneID:78787,GenBank:NM_001403078.1,MGI:MGI:1926037;gbkey=mRNA;gene=Usp54;product=ubiquitin specific peptidase 54%2C transcript variant 3;transcript_id=NM_001403078.1;extra_copy_number=0
CM058254.1	Liftoff	exon	19580597	19580746	.	-	.	ID=exon-NM_001403078.1-9;Parent=rna-NM_001403078.1;Dbxref=GeneID:78787,GenBank:NM_001403078.1,MGI:MGI:1926037;gbkey=mRNA;gene=Usp54;product=ubiquitin specific peptidase 54%2C transcript variant 3;transcript_id=NM_001403078.1;extra_copy_number=0
CM058254.1	Liftoff	exon	19582672	19582818	.	-	.	ID=exon-NM_001403078.1-8;Parent=rna-NM_001403078.1;Dbxref=GeneID:78787,GenBank:NM_001403078.1,MGI:MGI:1926037;gbkey=mRNA;gene=Usp54;product=ubiquitin specific peptidase 54%2C transcript variant 3;transcript_id=NM_001403078.1;extra_copy_number=0
CM058254.1	Liftoff	exon	19582930	19583035	.	-	.	ID=exon-NM_001403078.1-7;Parent=rna-NM_001403078.1;Dbxref=GeneID:78787,GenBank:NM_001403078.1,MGI:MGI:1926037;gbkey=mRNA;gene=Usp54;product=ubiquitin specific peptidase 54%2C transcript variant 3;transcript_id=NM_001403078.1;extra_copy_number=0
CM058254.1	Liftoff	exon	19583781	19583863	.	-	.	ID=exon-NM_001403078.1-6;Parent=rna-NM_001403078.1;Dbxref=GeneID:78787,GenBank:NM_001403078.1,MGI:MGI:1926037;gbkey=mRNA;gene=Usp54;product=ubiquitin specific peptidase 54%2C transcript variant 3;transcript_id=NM_001403078.1;extra_copy_number=0
CM058254.1	Liftoff	exon	19583971	19584084	.	-	.	ID=exon-NM_001403078.1-5;Parent=rna-NM_001403078.1;Dbxref=GeneID:78787,GenBank:NM_001403078.1,MGI:MGI:1926037;gbkey=mRNA;gene=Usp54;product=ubiquitin specific peptidase 54%2C transcript variant 3;transcript_id=NM_001403078.1;extra_copy_number=0
CM058254.1	Liftoff	exon	19586078	19586212	.	-	.	ID=exon-NM_001403078.1-4;Parent=rna-NM_001403078.1;Dbxref=GeneID:78787,GenBank:NM_001403078.1,MGI:MGI:1926037;gbkey=mRNA;gene=Usp54;product=ubiquitin specific peptidase 54%2C transcript variant 3;transcript_id=NM_001403078.1;extra_copy_number=0
CM058254.1	Liftoff	exon	19598654	19598746	.	-	.	ID=exon-NM_001403078.1-3;Parent=rna-NM_001403078.1;Dbxref=GeneID:78787,GenBank:NM_001403078.1,MGI:MGI:1926037;gbkey=mRNA;gene=Usp54;product=ubiquitin specific peptidase 54%2C transcript variant 3;transcript_id=NM_001403078.1;extra_copy_number=0
CM058254.1	Liftoff	exon	19601684	19602507	.	-	.	ID=exon-NM_001403078.1-2;Parent=rna-NM_001403078.1;Dbxref=GeneID:78787,GenBank:NM_001403078.1,MGI:MGI:1926037;gbkey=mRNA;gene=Usp54;product=ubiquitin specific peptidase 54%2C transcript variant 3;transcript_id=NM_001403078.1;extra_copy_number=0
CM058254.1	Liftoff	exon	19635509	19635570	.	-	.	ID=exon-NM_001403078.1-1;Parent=rna-NM_001403078.1;Dbxref=GeneID:78787,GenBank:NM_001403078.1,MGI:MGI:1926037;gbkey=mRNA;gene=Usp54;product=ubiquitin specific peptidase 54%2C transcript variant 3;transcript_id=NM_001403078.1;extra_copy_number=0
CM058254.1	Liftoff	CDS	19544497	19545056	.	-	.	ID=cds-NP_001390007.1;Parent=rna-NM_001403078.1;Dbxref=GeneID:78787,GenBank:NP_001390007.1,MGI:MGI:1926037;Name=NP_001390007.1;Note=isoform 1 is encoded by transcript variant 3;gbkey=CDS;gene=Usp54;product=inactive ubiquitin carboxyl-terminal hydrolase 54 isoform 1;protein_id=NP_001390007.1;extra_copy_number=0
CM058254.1	Liftoff	CDS	19546670	19546856	.	-	.	ID=cds-NP_001390007.1;Parent=rna-NM_001403078.1;Dbxref=GeneID:78787,GenBank:NP_001390007.1,MGI:MGI:1926037;Name=NP_001390007.1;Note=isoform 1 is encoded by transcript variant 3;gbkey=CDS;gene=Usp54;product=inactive ubiquitin carboxyl-terminal hydrolase 54 isoform 1;protein_id=NP_001390007.1;extra_copy_number=0
CM058254.1	Liftoff	CDS	19550843	19550961	.	-	.	ID=cds-NP_001390007.1;Parent=rna-NM_001403078.1;Dbxref=GeneID:78787,GenBank:NP_001390007.1,MGI:MGI:1926037;Name=NP_001390007.1;Note=isoform 1 is encoded by transcript variant 3;gbkey=CDS;gene=Usp54;product=inactive ubiquitin carboxyl-terminal hydrolase 54 isoform 1;protein_id=NP_001390007.1;extra_copy_number=0
CM058254.1	Liftoff	CDS	19555442	19556838	.	-	.	ID=cds-NP_001390007.1;Parent=rna-NM_001403078.1;Dbxref=GeneID:78787,GenBank:NP_001390007.1,MGI:MGI:1926037;Name=NP_001390007.1;Note=isoform 1 is encoded by transcript variant 3;gbkey=CDS;gene=Usp54;product=inactive ubiquitin carboxyl-terminal hydrolase 54 isoform 1;protein_id=NP_001390007.1;extra_copy_number=0
CM058254.1	Liftoff	CDS	19559464	19559659	.	-	.	ID=cds-NP_001390007.1;Parent=rna-NM_001403078.1;Dbxref=GeneID:78787,GenBank:NP_001390007.1,MGI:MGI:1926037;Name=NP_001390007.1;Note=isoform 1 is encoded by transcript variant 3;gbkey=CDS;gene=Usp54;product=inactive ubiquitin carboxyl-terminal hydrolase 54 isoform 1;protein_id=NP_001390007.1;extra_copy_number=0
CM058254.1	Liftoff	CDS	19560539	19560658	.	-	.	ID=cds-NP_001390007.1;Parent=rna-NM_001403078.1;Dbxref=GeneID:78787,GenBank:NP_001390007.1,MGI:MGI:1926037;Name=NP_001390007.1;Note=isoform 1 is encoded by transcript variant 3;gbkey=CDS;gene=Usp54;product=inactive ubiquitin carboxyl-terminal hydrolase 54 isoform 1;protein_id=NP_001390007.1;extra_copy_number=0
CM058254.1	Liftoff	CDS	19564844	19565011	.	-	.	ID=cds-NP_001390007.1;Parent=rna-NM_001403078.1;Dbxref=GeneID:78787,GenBank:NP_001390007.1,MGI:MGI:1926037;Name=NP_001390007.1;Note=isoform 1 is encoded by transcript variant 3;gbkey=CDS;gene=Usp54;product=inactive ubiquitin carboxyl-terminal hydrolase 54 isoform 1;protein_id=NP_001390007.1;extra_copy_number=0
CM058254.1	Liftoff	CDS	19568364	19568497	.	-	.	ID=cds-NP_001390007.1;Parent=rna-NM_001403078.1;Dbxref=GeneID:78787,GenBank:NP_001390007.1,MGI:MGI:1926037;Name=NP_001390007.1;Note=isoform 1 is encoded by transcript variant 3;gbkey=CDS;gene=Usp54;product=inactive ubiquitin carboxyl-terminal hydrolase 54 isoform 1;protein_id=NP_001390007.1;extra_copy_number=0
CM058254.1	Liftoff	CDS	19571070	19571301	.	-	.	ID=cds-NP_001390007.1;Parent=rna-NM_001403078.1;Dbxref=GeneID:78787,GenBank:NP_001390007.1,MGI:MGI:1926037;Name=NP_001390007.1;Note=isoform 1 is encoded by transcript variant 3;gbkey=CDS;gene=Usp54;product=inactive ubiquitin carboxyl-terminal hydrolase 54 isoform 1;protein_id=NP_001390007.1;extra_copy_number=0
CM058254.1	Liftoff	CDS	19571532	19571909	.	-	.	ID=cds-NP_001390007.1;Parent=rna-NM_001403078.1;Dbxref=GeneID:78787,GenBank:NP_001390007.1,MGI:MGI:1926037;Name=NP_001390007.1;Note=isoform 1 is encoded by transcript variant 3;gbkey=CDS;gene=Usp54;product=inactive ubiquitin carboxyl-terminal hydrolase 54 isoform 1;protein_id=NP_001390007.1;extra_copy_number=0
CM058254.1	Liftoff	CDS	19572052	19572183	.	-	.	ID=cds-NP_001390007.1;Parent=rna-NM_001403078.1;Dbxref=GeneID:78787,GenBank:NP_001390007.1,MGI:MGI:1926037;Name=NP_001390007.1;Note=isoform 1 is encoded by transcript variant 3;gbkey=CDS;gene=Usp54;product=inactive ubiquitin carboxyl-terminal hydrolase 54 isoform 1;protein_id=NP_001390007.1;extra_copy_number=0
CM058254.1	Liftoff	CDS	19577919	19578087	.	-	.	ID=cds-NP_001390007.1;Parent=rna-NM_001403078.1;Dbxref=GeneID:78787,GenBank:NP_001390007.1,MGI:MGI:1926037;Name=NP_001390007.1;Note=isoform 1 is encoded by transcript variant 3;gbkey=CDS;gene=Usp54;product=inactive ubiquitin carboxyl-terminal hydrolase 54 isoform 1;protein_id=NP_001390007.1;extra_copy_number=0
CM058254.1	Liftoff	CDS	19580597	19580746	.	-	.	ID=cds-NP_001390007.1;Parent=rna-NM_001403078.1;Dbxref=GeneID:78787,GenBank:NP_001390007.1,MGI:MGI:1926037;Name=NP_001390007.1;Note=isoform 1 is encoded by transcript variant 3;gbkey=CDS;gene=Usp54;product=inactive ubiquitin carboxyl-terminal hydrolase 54 isoform 1;protein_id=NP_001390007.1;extra_copy_number=0
CM058254.1	Liftoff	CDS	19582672	19582818	.	-	.	ID=cds-NP_001390007.1;Parent=rna-NM_001403078.1;Dbxref=GeneID:78787,GenBank:NP_001390007.1,MGI:MGI:1926037;Name=NP_001390007.1;Note=isoform 1 is encoded by transcript variant 3;gbkey=CDS;gene=Usp54;product=inactive ubiquitin carboxyl-terminal hydrolase 54 isoform 1;protein_id=NP_001390007.1;extra_copy_number=0
CM058254.1	Liftoff	CDS	19582930	19583035	.	-	.	ID=cds-NP_001390007.1;Parent=rna-NM_001403078.1;Dbxref=GeneID:78787,GenBank:NP_001390007.1,MGI:MGI:1926037;Name=NP_001390007.1;Note=isoform 1 is encoded by transcript variant 3;gbkey=CDS;gene=Usp54;product=inactive ubiquitin carboxyl-terminal hydrolase 54 isoform 1;protein_id=NP_001390007.1;extra_copy_number=0
CM058254.1	Liftoff	CDS	19583781	19583863	.	-	.	ID=cds-NP_001390007.1;Parent=rna-NM_001403078.1;Dbxref=GeneID:78787,GenBank:NP_001390007.1,MGI:MGI:1926037;Name=NP_001390007.1;Note=isoform 1 is encoded by transcript variant 3;gbkey=CDS;gene=Usp54;product=inactive ubiquitin carboxyl-terminal hydrolase 54 isoform 1;protein_id=NP_001390007.1;extra_copy_number=0
CM058254.1	Liftoff	CDS	19583971	19584084	.	-	.	ID=cds-NP_001390007.1;Parent=rna-NM_001403078.1;Dbxref=GeneID:78787,GenBank:NP_001390007.1,MGI:MGI:1926037;Name=NP_001390007.1;Note=isoform 1 is encoded by transcript variant 3;gbkey=CDS;gene=Usp54;product=inactive ubiquitin carboxyl-terminal hydrolase 54 isoform 1;protein_id=NP_001390007.1;extra_copy_number=0
CM058254.1	Liftoff	CDS	19586078	19586212	.	-	.	ID=cds-NP_001390007.1;Parent=rna-NM_001403078.1;Dbxref=GeneID:78787,GenBank:NP_001390007.1,MGI:MGI:1926037;Name=NP_001390007.1;Note=isoform 1 is encoded by transcript variant 3;gbkey=CDS;gene=Usp54;product=inactive ubiquitin carboxyl-terminal hydrolase 54 isoform 1;protein_id=NP_001390007.1;extra_copy_number=0
CM058254.1	Liftoff	CDS	19598654	19598746	.	-	.	ID=cds-NP_001390007.1;Parent=rna-NM_001403078.1;Dbxref=GeneID:78787,GenBank:NP_001390007.1,MGI:MGI:1926037;Name=NP_001390007.1;Note=isoform 1 is encoded by transcript variant 3;gbkey=CDS;gene=Usp54;product=inactive ubiquitin carboxyl-terminal hydrolase 54 isoform 1;protein_id=NP_001390007.1;extra_copy_number=0
CM058254.1	Liftoff	CDS	19601684	19601830	.	-	.	ID=cds-NP_001390007.1;Parent=rna-NM_001403078.1;Dbxref=GeneID:78787,GenBank:NP_001390007.1,MGI:MGI:1926037;Name=NP_001390007.1;Note=isoform 1 is encoded by transcript variant 3;gbkey=CDS;gene=Usp54;product=inactive ubiquitin carboxyl-terminal hydrolase 54 isoform 1;protein_id=NP_001390007.1;extra_copy_number=0
CM058254.1	Liftoff	mRNA	19543508	19635570	.	-	.	ID=rna-NM_001403079.1;Parent=gene-Usp54;Dbxref=GeneID:78787,GenBank:NM_001403079.1,MGI:MGI:1926037;Name=NM_001403079.1;gbkey=mRNA;gene=Usp54;product=ubiquitin specific peptidase 54%2C transcript variant 4;transcript_id=NM_001403079.1;matches_ref_protein=True;valid_ORF=True;extra_copy_number=0
CM058254.1	Liftoff	exon	19543508	19545056	.	-	.	ID=exon-NM_001403079.1-21;Parent=rna-NM_001403079.1;Dbxref=GeneID:78787,GenBank:NM_001403079.1,MGI:MGI:1926037;gbkey=mRNA;gene=Usp54;product=ubiquitin specific peptidase 54%2C transcript variant 4;transcript_id=NM_001403079.1;extra_copy_number=0
CM058254.1	Liftoff	exon	19550843	19550961	.	-	.	ID=exon-NM_001403079.1-20;Parent=rna-NM_001403079.1;Dbxref=GeneID:78787,GenBank:NM_001403079.1,MGI:MGI:1926037;gbkey=mRNA;gene=Usp54;product=ubiquitin specific peptidase 54%2C transcript variant 4;transcript_id=NM_001403079.1;extra_copy_number=0
CM058254.1	Liftoff	exon	19555442	19556838	.	-	.	ID=exon-NM_001403079.1-19;Parent=rna-NM_001403079.1;Dbxref=GeneID:78787,GenBank:NM_001403079.1,MGI:MGI:1926037;gbkey=mRNA;gene=Usp54;product=ubiquitin specific peptidase 54%2C transcript variant 4;transcript_id=NM_001403079.1;extra_copy_number=0
CM058254.1	Liftoff	exon	19559464	19559659	.	-	.	ID=exon-NM_001403079.1-18;Parent=rna-NM_001403079.1;Dbxref=GeneID:78787,GenBank:NM_001403079.1,MGI:MGI:1926037;gbkey=mRNA;gene=Usp54;product=ubiquitin specific peptidase 54%2C transcript variant 4;transcript_id=NM_001403079.1;extra_copy_number=0
CM058254.1	Liftoff	exon	19560539	19560658	.	-	.	ID=exon-NM_001403079.1-17;Parent=rna-NM_001403079.1;Dbxref=GeneID:78787,GenBank:NM_001403079.1,MGI:MGI:1926037;gbkey=mRNA;gene=Usp54;product=ubiquitin specific peptidase 54%2C transcript variant 4;transcript_id=NM_001403079.1;extra_copy_number=0
CM058254.1	Liftoff	exon	19564844	19565011	.	-	.	ID=exon-NM_001403079.1-16;Parent=rna-NM_001403079.1;Dbxref=GeneID:78787,GenBank:NM_001403079.1,MGI:MGI:1926037;gbkey=mRNA;gene=Usp54;product=ubiquitin specific peptidase 54%2C transcript variant 4;transcript_id=NM_001403079.1;extra_copy_number=0
CM058254.1	Liftoff	exon	19568364	19568497	.	-	.	ID=exon-NM_001403079.1-15;Parent=rna-NM_001403079.1;Dbxref=GeneID:78787,GenBank:NM_001403079.1,MGI:MGI:1926037;gbkey=mRNA;gene=Usp54;product=ubiquitin specific peptidase 54%2C transcript variant 4;transcript_id=NM_001403079.1;extra_copy_number=0
CM058254.1	Liftoff	exon	19571070	19571301	.	-	.	ID=exon-NM_001403079.1-14;Parent=rna-NM_001403079.1;Dbxref=GeneID:78787,GenBank:NM_001403079.1,MGI:MGI:1926037;gbkey=mRNA;gene=Usp54;product=ubiquitin specific peptidase 54%2C transcript variant 4;transcript_id=NM_001403079.1;extra_copy_number=0
CM058254.1	Liftoff	exon	19571532	19571909	.	-	.	ID=exon-NM_001403079.1-13;Parent=rna-NM_001403079.1;Dbxref=GeneID:78787,GenBank:NM_001403079.1,MGI:MGI:1926037;gbkey=mRNA;gene=Usp54;product=ubiquitin specific peptidase 54%2C transcript variant 4;transcript_id=NM_001403079.1;extra_copy_number=0
CM058254.1	Liftoff	exon	19572052	19572183	.	-	.	ID=exon-NM_001403079.1-12;Parent=rna-NM_001403079.1;Dbxref=GeneID:78787,GenBank:NM_001403079.1,MGI:MGI:1926037;gbkey=mRNA;gene=Usp54;product=ubiquitin specific peptidase 54%2C transcript variant 4;transcript_id=NM_001403079.1;extra_copy_number=0
CM058254.1	Liftoff	exon	19576054	19576224	.	-	.	ID=exon-NM_001403079.1-11;Parent=rna-NM_001403079.1;Dbxref=GeneID:78787,GenBank:NM_001403079.1,MGI:MGI:1926037;gbkey=mRNA;gene=Usp54;product=ubiquitin specific peptidase 54%2C transcript variant 4;transcript_id=NM_001403079.1;extra_copy_number=0
CM058254.1	Liftoff	exon	19577919	19578087	.	-	.	ID=exon-NM_001403079.1-10;Parent=rna-NM_001403079.1;Dbxref=GeneID:78787,GenBank:NM_001403079.1,MGI:MGI:1926037;gbkey=mRNA;gene=Usp54;product=ubiquitin specific peptidase 54%2C transcript variant 4;transcript_id=NM_001403079.1;extra_copy_number=0
CM058254.1	Liftoff	exon	19580597	19580746	.	-	.	ID=exon-NM_001403079.1-9;Parent=rna-NM_001403079.1;Dbxref=GeneID:78787,GenBank:NM_001403079.1,MGI:MGI:1926037;gbkey=mRNA;gene=Usp54;product=ubiquitin specific peptidase 54%2C transcript variant 4;transcript_id=NM_001403079.1;extra_copy_number=0
CM058254.1	Liftoff	exon	19582672	19582818	.	-	.	ID=exon-NM_001403079.1-8;Parent=rna-NM_001403079.1;Dbxref=GeneID:78787,GenBank:NM_001403079.1,MGI:MGI:1926037;gbkey=mRNA;gene=Usp54;product=ubiquitin specific peptidase 54%2C transcript variant 4;transcript_id=NM_001403079.1;extra_copy_number=0
CM058254.1	Liftoff	exon	19582930	19583035	.	-	.	ID=exon-NM_001403079.1-7;Parent=rna-NM_001403079.1;Dbxref=GeneID:78787,GenBank:NM_001403079.1,MGI:MGI:1926037;gbkey=mRNA;gene=Usp54;product=ubiquitin specific peptidase 54%2C transcript variant 4;transcript_id=NM_001403079.1;extra_copy_number=0
CM058254.1	Liftoff	exon	19583781	19583863	.	-	.	ID=exon-NM_001403079.1-6;Parent=rna-NM_001403079.1;Dbxref=GeneID:78787,GenBank:NM_001403079.1,MGI:MGI:1926037;gbkey=mRNA;gene=Usp54;product=ubiquitin specific peptidase 54%2C transcript variant 4;transcript_id=NM_001403079.1;extra_copy_number=0
CM058254.1	Liftoff	exon	19583971	19584084	.	-	.	ID=exon-NM_001403079.1-5;Parent=rna-NM_001403079.1;Dbxref=GeneID:78787,GenBank:NM_001403079.1,MGI:MGI:1926037;gbkey=mRNA;gene=Usp54;product=ubiquitin specific peptidase 54%2C transcript variant 4;transcript_id=NM_001403079.1;extra_copy_number=0
CM058254.1	Liftoff	exon	19586078	19586212	.	-	.	ID=exon-NM_001403079.1-4;Parent=rna-NM_001403079.1;Dbxref=GeneID:78787,GenBank:NM_001403079.1,MGI:MGI:1926037;gbkey=mRNA;gene=Usp54;product=ubiquitin specific peptidase 54%2C transcript variant 4;transcript_id=NM_001403079.1;extra_copy_number=0
CM058254.1	Liftoff	exon	19598654	19598746	.	-	.	ID=exon-NM_001403079.1-3;Parent=rna-NM_001403079.1;Dbxref=GeneID:78787,GenBank:NM_001403079.1,MGI:MGI:1926037;gbkey=mRNA;gene=Usp54;product=ubiquitin specific peptidase 54%2C transcript variant 4;transcript_id=NM_001403079.1;extra_copy_number=0
CM058254.1	Liftoff	exon	19601684	19602507	.	-	.	ID=exon-NM_001403079.1-2;Parent=rna-NM_001403079.1;Dbxref=GeneID:78787,GenBank:NM_001403079.1,MGI:MGI:1926037;gbkey=mRNA;gene=Usp54;product=ubiquitin specific peptidase 54%2C transcript variant 4;transcript_id=NM_001403079.1;extra_copy_number=0
CM058254.1	Liftoff	exon	19635509	19635570	.	-	.	ID=exon-NM_001403079.1-1;Parent=rna-NM_001403079.1;Dbxref=GeneID:78787,GenBank:NM_001403079.1,MGI:MGI:1926037;gbkey=mRNA;gene=Usp54;product=ubiquitin specific peptidase 54%2C transcript variant 4;transcript_id=NM_001403079.1;extra_copy_number=0
CM058254.1	Liftoff	CDS	19544970	19545056	.	-	.	ID=cds-NP_001390008.1;Parent=rna-NM_001403079.1;Dbxref=GeneID:78787,GenBank:NP_001390008.1,MGI:MGI:1926037;Name=NP_001390008.1;Note=isoform 3 is encoded by transcript variant 4;gbkey=CDS;gene=Usp54;product=inactive ubiquitin carboxyl-terminal hydrolase 54 isoform 3;protein_id=NP_001390008.1;extra_copy_number=0
CM058254.1	Liftoff	CDS	19550843	19550961	.	-	.	ID=cds-NP_001390008.1;Parent=rna-NM_001403079.1;Dbxref=GeneID:78787,GenBank:NP_001390008.1,MGI:MGI:1926037;Name=NP_001390008.1;Note=isoform 3 is encoded by transcript variant 4;gbkey=CDS;gene=Usp54;product=inactive ubiquitin carboxyl-terminal hydrolase 54 isoform 3;protein_id=NP_001390008.1;extra_copy_number=0
CM058254.1	Liftoff	CDS	19555442	19556838	.	-	.	ID=cds-NP_001390008.1;Parent=rna-NM_001403079.1;Dbxref=GeneID:78787,GenBank:NP_001390008.1,MGI:MGI:1926037;Name=NP_001390008.1;Note=isoform 3 is encoded by transcript variant 4;gbkey=CDS;gene=Usp54;product=inactive ubiquitin carboxyl-terminal hydrolase 54 isoform 3;protein_id=NP_001390008.1;extra_copy_number=0
CM058254.1	Liftoff	CDS	19559464	19559659	.	-	.	ID=cds-NP_001390008.1;Parent=rna-NM_001403079.1;Dbxref=GeneID:78787,GenBank:NP_001390008.1,MGI:MGI:1926037;Name=NP_001390008.1;Note=isoform 3 is encoded by transcript variant 4;gbkey=CDS;gene=Usp54;product=inactive ubiquitin carboxyl-terminal hydrolase 54 isoform 3;protein_id=NP_001390008.1;extra_copy_number=0
CM058254.1	Liftoff	CDS	19560539	19560658	.	-	.	ID=cds-NP_001390008.1;Parent=rna-NM_001403079.1;Dbxref=GeneID:78787,GenBank:NP_001390008.1,MGI:MGI:1926037;Name=NP_001390008.1;Note=isoform 3 is encoded by transcript variant 4;gbkey=CDS;gene=Usp54;product=inactive ubiquitin carboxyl-terminal hydrolase 54 isoform 3;protein_id=NP_001390008.1;extra_copy_number=0
CM058254.1	Liftoff	CDS	19564844	19565011	.	-	.	ID=cds-NP_001390008.1;Parent=rna-NM_001403079.1;Dbxref=GeneID:78787,GenBank:NP_001390008.1,MGI:MGI:1926037;Name=NP_001390008.1;Note=isoform 3 is encoded by transcript variant 4;gbkey=CDS;gene=Usp54;product=inactive ubiquitin carboxyl-terminal hydrolase 54 isoform 3;protein_id=NP_001390008.1;extra_copy_number=0
CM058254.1	Liftoff	CDS	19568364	19568497	.	-	.	ID=cds-NP_001390008.1;Parent=rna-NM_001403079.1;Dbxref=GeneID:78787,GenBank:NP_001390008.1,MGI:MGI:1926037;Name=NP_001390008.1;Note=isoform 3 is encoded by transcript variant 4;gbkey=CDS;gene=Usp54;product=inactive ubiquitin carboxyl-terminal hydrolase 54 isoform 3;protein_id=NP_001390008.1;extra_copy_number=0
CM058254.1	Liftoff	CDS	19571070	19571301	.	-	.	ID=cds-NP_001390008.1;Parent=rna-NM_001403079.1;Dbxref=GeneID:78787,GenBank:NP_001390008.1,MGI:MGI:1926037;Name=NP_001390008.1;Note=isoform 3 is encoded by transcript variant 4;gbkey=CDS;gene=Usp54;product=inactive ubiquitin carboxyl-terminal hydrolase 54 isoform 3;protein_id=NP_001390008.1;extra_copy_number=0
CM058254.1	Liftoff	CDS	19571532	19571909	.	-	.	ID=cds-NP_001390008.1;Parent=rna-NM_001403079.1;Dbxref=GeneID:78787,GenBank:NP_001390008.1,MGI:MGI:1926037;Name=NP_001390008.1;Note=isoform 3 is encoded by transcript variant 4;gbkey=CDS;gene=Usp54;product=inactive ubiquitin carboxyl-terminal hydrolase 54 isoform 3;protein_id=NP_001390008.1;extra_copy_number=0
CM058254.1	Liftoff	CDS	19572052	19572183	.	-	.	ID=cds-NP_001390008.1;Parent=rna-NM_001403079.1;Dbxref=GeneID:78787,GenBank:NP_001390008.1,MGI:MGI:1926037;Name=NP_001390008.1;Note=isoform 3 is encoded by transcript variant 4;gbkey=CDS;gene=Usp54;product=inactive ubiquitin carboxyl-terminal hydrolase 54 isoform 3;protein_id=NP_001390008.1;extra_copy_number=0
CM058254.1	Liftoff	CDS	19576054	19576224	.	-	.	ID=cds-NP_001390008.1;Parent=rna-NM_001403079.1;Dbxref=GeneID:78787,GenBank:NP_001390008.1,MGI:MGI:1926037;Name=NP_001390008.1;Note=isoform 3 is encoded by transcript variant 4;gbkey=CDS;gene=Usp54;product=inactive ubiquitin carboxyl-terminal hydrolase 54 isoform 3;protein_id=NP_001390008.1;extra_copy_number=0
CM058254.1	Liftoff	CDS	19577919	19578087	.	-	.	ID=cds-NP_001390008.1;Parent=rna-NM_001403079.1;Dbxref=GeneID:78787,GenBank:NP_001390008.1,MGI:MGI:1926037;Name=NP_001390008.1;Note=isoform 3 is encoded by transcript variant 4;gbkey=CDS;gene=Usp54;product=inactive ubiquitin carboxyl-terminal hydrolase 54 isoform 3;protein_id=NP_001390008.1;extra_copy_number=0
CM058254.1	Liftoff	CDS	19580597	19580746	.	-	.	ID=cds-NP_001390008.1;Parent=rna-NM_001403079.1;Dbxref=GeneID:78787,GenBank:NP_001390008.1,MGI:MGI:1926037;Name=NP_001390008.1;Note=isoform 3 is encoded by transcript variant 4;gbkey=CDS;gene=Usp54;product=inactive ubiquitin carboxyl-terminal hydrolase 54 isoform 3;protein_id=NP_001390008.1;extra_copy_number=0
CM058254.1	Liftoff	CDS	19582672	19582818	.	-	.	ID=cds-NP_001390008.1;Parent=rna-NM_001403079.1;Dbxref=GeneID:78787,GenBank:NP_001390008.1,MGI:MGI:1926037;Name=NP_001390008.1;Note=isoform 3 is encoded by transcript variant 4;gbkey=CDS;gene=Usp54;product=inactive ubiquitin carboxyl-terminal hydrolase 54 isoform 3;protein_id=NP_001390008.1;extra_copy_number=0
CM058254.1	Liftoff	CDS	19582930	19583035	.	-	.	ID=cds-NP_001390008.1;Parent=rna-NM_001403079.1;Dbxref=GeneID:78787,GenBank:NP_001390008.1,MGI:MGI:1926037;Name=NP_001390008.1;Note=isoform 3 is encoded by transcript variant 4;gbkey=CDS;gene=Usp54;product=inactive ubiquitin carboxyl-terminal hydrolase 54 isoform 3;protein_id=NP_001390008.1;extra_copy_number=0
CM058254.1	Liftoff	CDS	19583781	19583863	.	-	.	ID=cds-NP_001390008.1;Parent=rna-NM_001403079.1;Dbxref=GeneID:78787,GenBank:NP_001390008.1,MGI:MGI:1926037;Name=NP_001390008.1;Note=isoform 3 is encoded by transcript variant 4;gbkey=CDS;gene=Usp54;product=inactive ubiquitin carboxyl-terminal hydrolase 54 isoform 3;protein_id=NP_001390008.1;extra_copy_number=0
CM058254.1	Liftoff	CDS	19583971	19584084	.	-	.	ID=cds-NP_001390008.1;Parent=rna-NM_001403079.1;Dbxref=GeneID:78787,GenBank:NP_001390008.1,MGI:MGI:1926037;Name=NP_001390008.1;Note=isoform 3 is encoded by transcript variant 4;gbkey=CDS;gene=Usp54;product=inactive ubiquitin carboxyl-terminal hydrolase 54 isoform 3;protein_id=NP_001390008.1;extra_copy_number=0
CM058254.1	Liftoff	CDS	19586078	19586212	.	-	.	ID=cds-NP_001390008.1;Parent=rna-NM_001403079.1;Dbxref=GeneID:78787,GenBank:NP_001390008.1,MGI:MGI:1926037;Name=NP_001390008.1;Note=isoform 3 is encoded by transcript variant 4;gbkey=CDS;gene=Usp54;product=inactive ubiquitin carboxyl-terminal hydrolase 54 isoform 3;protein_id=NP_001390008.1;extra_copy_number=0
CM058254.1	Liftoff	CDS	19598654	19598746	.	-	.	ID=cds-NP_001390008.1;Parent=rna-NM_001403079.1;Dbxref=GeneID:78787,GenBank:NP_001390008.1,MGI:MGI:1926037;Name=NP_001390008.1;Note=isoform 3 is encoded by transcript variant 4;gbkey=CDS;gene=Usp54;product=inactive ubiquitin carboxyl-terminal hydrolase 54 isoform 3;protein_id=NP_001390008.1;extra_copy_number=0
CM058254.1	Liftoff	CDS	19601684	19601830	.	-	.	ID=cds-NP_001390008.1;Parent=rna-NM_001403079.1;Dbxref=GeneID:78787,GenBank:NP_001390008.1,MGI:MGI:1926037;Name=NP_001390008.1;Note=isoform 3 is encoded by transcript variant 4;gbkey=CDS;gene=Usp54;product=inactive ubiquitin carboxyl-terminal hydrolase 54 isoform 3;protein_id=NP_001390008.1;extra_copy_number=0
CM058254.1	Liftoff	mRNA	19543508	19635570	.	-	.	ID=rna-NM_001403080.1;Parent=gene-Usp54;Dbxref=GeneID:78787,GenBank:NM_001403080.1,MGI:MGI:1926037;Name=NM_001403080.1;gbkey=mRNA;gene=Usp54;product=ubiquitin specific peptidase 54%2C transcript variant 5;transcript_id=NM_001403080.1;matches_ref_protein=True;valid_ORF=True;extra_copy_number=0
CM058254.1	Liftoff	exon	19543508	19545056	.	-	.	ID=exon-NM_001403080.1-20;Parent=rna-NM_001403080.1;Dbxref=GeneID:78787,GenBank:NM_001403080.1,MGI:MGI:1926037;gbkey=mRNA;gene=Usp54;product=ubiquitin specific peptidase 54%2C transcript variant 5;transcript_id=NM_001403080.1;extra_copy_number=0
CM058254.1	Liftoff	exon	19550843	19550961	.	-	.	ID=exon-NM_001403080.1-19;Parent=rna-NM_001403080.1;Dbxref=GeneID:78787,GenBank:NM_001403080.1,MGI:MGI:1926037;gbkey=mRNA;gene=Usp54;product=ubiquitin specific peptidase 54%2C transcript variant 5;transcript_id=NM_001403080.1;extra_copy_number=0
CM058254.1	Liftoff	exon	19555442	19556838	.	-	.	ID=exon-NM_001403080.1-18;Parent=rna-NM_001403080.1;Dbxref=GeneID:78787,GenBank:NM_001403080.1,MGI:MGI:1926037;gbkey=mRNA;gene=Usp54;product=ubiquitin specific peptidase 54%2C transcript variant 5;transcript_id=NM_001403080.1;extra_copy_number=0
CM058254.1	Liftoff	exon	19559464	19559659	.	-	.	ID=exon-NM_001403080.1-17;Parent=rna-NM_001403080.1;Dbxref=GeneID:78787,GenBank:NM_001403080.1,MGI:MGI:1926037;gbkey=mRNA;gene=Usp54;product=ubiquitin specific peptidase 54%2C transcript variant 5;transcript_id=NM_001403080.1;extra_copy_number=0
CM058254.1	Liftoff	exon	19560539	19560658	.	-	.	ID=exon-NM_001403080.1-16;Parent=rna-NM_001403080.1;Dbxref=GeneID:78787,GenBank:NM_001403080.1,MGI:MGI:1926037;gbkey=mRNA;gene=Usp54;product=ubiquitin specific peptidase 54%2C transcript variant 5;transcript_id=NM_001403080.1;extra_copy_number=0
CM058254.1	Liftoff	exon	19564844	19565011	.	-	.	ID=exon-NM_001403080.1-15;Parent=rna-NM_001403080.1;Dbxref=GeneID:78787,GenBank:NM_001403080.1,MGI:MGI:1926037;gbkey=mRNA;gene=Usp54;product=ubiquitin specific peptidase 54%2C transcript variant 5;transcript_id=NM_001403080.1;extra_copy_number=0
CM058254.1	Liftoff	exon	19568364	19568497	.	-	.	ID=exon-NM_001403080.1-14;Parent=rna-NM_001403080.1;Dbxref=GeneID:78787,GenBank:NM_001403080.1,MGI:MGI:1926037;gbkey=mRNA;gene=Usp54;product=ubiquitin specific peptidase 54%2C transcript variant 5;transcript_id=NM_001403080.1;extra_copy_number=0
CM058254.1	Liftoff	exon	19571070	19571301	.	-	.	ID=exon-NM_001403080.1-13;Parent=rna-NM_001403080.1;Dbxref=GeneID:78787,GenBank:NM_001403080.1,MGI:MGI:1926037;gbkey=mRNA;gene=Usp54;product=ubiquitin specific peptidase 54%2C transcript variant 5;transcript_id=NM_001403080.1;extra_copy_number=0
CM058254.1	Liftoff	exon	19571532	19571909	.	-	.	ID=exon-NM_001403080.1-12;Parent=rna-NM_001403080.1;Dbxref=GeneID:78787,GenBank:NM_001403080.1,MGI:MGI:1926037;gbkey=mRNA;gene=Usp54;product=ubiquitin specific peptidase 54%2C transcript variant 5;transcript_id=NM_001403080.1;extra_copy_number=0
CM058254.1	Liftoff	exon	19572052	19572183	.	-	.	ID=exon-NM_001403080.1-11;Parent=rna-NM_001403080.1;Dbxref=GeneID:78787,GenBank:NM_001403080.1,MGI:MGI:1926037;gbkey=mRNA;gene=Usp54;product=ubiquitin specific peptidase 54%2C transcript variant 5;transcript_id=NM_001403080.1;extra_copy_number=0
CM058254.1	Liftoff	exon	19577919	19578087	.	-	.	ID=exon-NM_001403080.1-10;Parent=rna-NM_001403080.1;Dbxref=GeneID:78787,GenBank:NM_001403080.1,MGI:MGI:1926037;gbkey=mRNA;gene=Usp54;product=ubiquitin specific peptidase 54%2C transcript variant 5;transcript_id=NM_001403080.1;extra_copy_number=0
CM058254.1	Liftoff	exon	19580597	19580746	.	-	.	ID=exon-NM_001403080.1-9;Parent=rna-NM_001403080.1;Dbxref=GeneID:78787,GenBank:NM_001403080.1,MGI:MGI:1926037;gbkey=mRNA;gene=Usp54;product=ubiquitin specific peptidase 54%2C transcript variant 5;transcript_id=NM_001403080.1;extra_copy_number=0
CM058254.1	Liftoff	exon	19582672	19582818	.	-	.	ID=exon-NM_001403080.1-8;Parent=rna-NM_001403080.1;Dbxref=GeneID:78787,GenBank:NM_001403080.1,MGI:MGI:1926037;gbkey=mRNA;gene=Usp54;product=ubiquitin specific peptidase 54%2C transcript variant 5;transcript_id=NM_001403080.1;extra_copy_number=0
CM058254.1	Liftoff	exon	19582930	19583035	.	-	.	ID=exon-NM_001403080.1-7;Parent=rna-NM_001403080.1;Dbxref=GeneID:78787,GenBank:NM_001403080.1,MGI:MGI:1926037;gbkey=mRNA;gene=Usp54;product=ubiquitin specific peptidase 54%2C transcript variant 5;transcript_id=NM_001403080.1;extra_copy_number=0
CM058254.1	Liftoff	exon	19583781	19583863	.	-	.	ID=exon-NM_001403080.1-6;Parent=rna-NM_001403080.1;Dbxref=GeneID:78787,GenBank:NM_001403080.1,MGI:MGI:1926037;gbkey=mRNA;gene=Usp54;product=ubiquitin specific peptidase 54%2C transcript variant 5;transcript_id=NM_001403080.1;extra_copy_number=0
CM058254.1	Liftoff	exon	19583971	19584084	.	-	.	ID=exon-NM_001403080.1-5;Parent=rna-NM_001403080.1;Dbxref=GeneID:78787,GenBank:NM_001403080.1,MGI:MGI:1926037;gbkey=mRNA;gene=Usp54;product=ubiquitin specific peptidase 54%2C transcript variant 5;transcript_id=NM_001403080.1;extra_copy_number=0
CM058254.1	Liftoff	exon	19586078	19586212	.	-	.	ID=exon-NM_001403080.1-4;Parent=rna-NM_001403080.1;Dbxref=GeneID:78787,GenBank:NM_001403080.1,MGI:MGI:1926037;gbkey=mRNA;gene=Usp54;product=ubiquitin specific peptidase 54%2C transcript variant 5;transcript_id=NM_001403080.1;extra_copy_number=0
CM058254.1	Liftoff	exon	19598654	19598746	.	-	.	ID=exon-NM_001403080.1-3;Parent=rna-NM_001403080.1;Dbxref=GeneID:78787,GenBank:NM_001403080.1,MGI:MGI:1926037;gbkey=mRNA;gene=Usp54;product=ubiquitin specific peptidase 54%2C transcript variant 5;transcript_id=NM_001403080.1;extra_copy_number=0
CM058254.1	Liftoff	exon	19601684	19602507	.	-	.	ID=exon-NM_001403080.1-2;Parent=rna-NM_001403080.1;Dbxref=GeneID:78787,GenBank:NM_001403080.1,MGI:MGI:1926037;gbkey=mRNA;gene=Usp54;product=ubiquitin specific peptidase 54%2C transcript variant 5;transcript_id=NM_001403080.1;extra_copy_number=0
CM058254.1	Liftoff	exon	19635509	19635570	.	-	.	ID=exon-NM_001403080.1-1;Parent=rna-NM_001403080.1;Dbxref=GeneID:78787,GenBank:NM_001403080.1,MGI:MGI:1926037;gbkey=mRNA;gene=Usp54;product=ubiquitin specific peptidase 54%2C transcript variant 5;transcript_id=NM_001403080.1;extra_copy_number=0
CM058254.1	Liftoff	CDS	19544970	19545056	.	-	.	ID=cds-NP_001390009.1;Parent=rna-NM_001403080.1;Dbxref=GeneID:78787,GenBank:NP_001390009.1,MGI:MGI:1926037;Name=NP_001390009.1;Note=isoform 4 is encoded by transcript variant 5;gbkey=CDS;gene=Usp54;product=inactive ubiquitin carboxyl-terminal hydrolase 54 isoform 4;protein_id=NP_001390009.1;extra_copy_number=0
CM058254.1	Liftoff	CDS	19550843	19550961	.	-	.	ID=cds-NP_001390009.1;Parent=rna-NM_001403080.1;Dbxref=GeneID:78787,GenBank:NP_001390009.1,MGI:MGI:1926037;Name=NP_001390009.1;Note=isoform 4 is encoded by transcript variant 5;gbkey=CDS;gene=Usp54;product=inactive ubiquitin carboxyl-terminal hydrolase 54 isoform 4;protein_id=NP_001390009.1;extra_copy_number=0
CM058254.1	Liftoff	CDS	19555442	19556838	.	-	.	ID=cds-NP_001390009.1;Parent=rna-NM_001403080.1;Dbxref=GeneID:78787,GenBank:NP_001390009.1,MGI:MGI:1926037;Name=NP_001390009.1;Note=isoform 4 is encoded by transcript variant 5;gbkey=CDS;gene=Usp54;product=inactive ubiquitin carboxyl-terminal hydrolase 54 isoform 4;protein_id=NP_001390009.1;extra_copy_number=0
CM058254.1	Liftoff	CDS	19559464	19559659	.	-	.	ID=cds-NP_001390009.1;Parent=rna-NM_001403080.1;Dbxref=GeneID:78787,GenBank:NP_001390009.1,MGI:MGI:1926037;Name=NP_001390009.1;Note=isoform 4 is encoded by transcript variant 5;gbkey=CDS;gene=Usp54;product=inactive ubiquitin carboxyl-terminal hydrolase 54 isoform 4;protein_id=NP_001390009.1;extra_copy_number=0
CM058254.1	Liftoff	CDS	19560539	19560658	.	-	.	ID=cds-NP_001390009.1;Parent=rna-NM_001403080.1;Dbxref=GeneID:78787,GenBank:NP_001390009.1,MGI:MGI:1926037;Name=NP_001390009.1;Note=isoform 4 is encoded by transcript variant 5;gbkey=CDS;gene=Usp54;product=inactive ubiquitin carboxyl-terminal hydrolase 54 isoform 4;protein_id=NP_001390009.1;extra_copy_number=0
CM058254.1	Liftoff	CDS	19564844	19565011	.	-	.	ID=cds-NP_001390009.1;Parent=rna-NM_001403080.1;Dbxref=GeneID:78787,GenBank:NP_001390009.1,MGI:MGI:1926037;Name=NP_001390009.1;Note=isoform 4 is encoded by transcript variant 5;gbkey=CDS;gene=Usp54;product=inactive ubiquitin carboxyl-terminal hydrolase 54 isoform 4;protein_id=NP_001390009.1;extra_copy_number=0
CM058254.1	Liftoff	CDS	19568364	19568497	.	-	.	ID=cds-NP_001390009.1;Parent=rna-NM_001403080.1;Dbxref=GeneID:78787,GenBank:NP_001390009.1,MGI:MGI:1926037;Name=NP_001390009.1;Note=isoform 4 is encoded by transcript variant 5;gbkey=CDS;gene=Usp54;product=inactive ubiquitin carboxyl-terminal hydrolase 54 isoform 4;protein_id=NP_001390009.1;extra_copy_number=0
CM058254.1	Liftoff	CDS	19571070	19571301	.	-	.	ID=cds-NP_001390009.1;Parent=rna-NM_001403080.1;Dbxref=GeneID:78787,GenBank:NP_001390009.1,MGI:MGI:1926037;Name=NP_001390009.1;Note=isoform 4 is encoded by transcript variant 5;gbkey=CDS;gene=Usp54;product=inactive ubiquitin carboxyl-terminal hydrolase 54 isoform 4;protein_id=NP_001390009.1;extra_copy_number=0
CM058254.1	Liftoff	CDS	19571532	19571909	.	-	.	ID=cds-NP_001390009.1;Parent=rna-NM_001403080.1;Dbxref=GeneID:78787,GenBank:NP_001390009.1,MGI:MGI:1926037;Name=NP_001390009.1;Note=isoform 4 is encoded by transcript variant 5;gbkey=CDS;gene=Usp54;product=inactive ubiquitin carboxyl-terminal hydrolase 54 isoform 4;protein_id=NP_001390009.1;extra_copy_number=0
CM058254.1	Liftoff	CDS	19572052	19572183	.	-	.	ID=cds-NP_001390009.1;Parent=rna-NM_001403080.1;Dbxref=GeneID:78787,GenBank:NP_001390009.1,MGI:MGI:1926037;Name=NP_001390009.1;Note=isoform 4 is encoded by transcript variant 5;gbkey=CDS;gene=Usp54;product=inactive ubiquitin carboxyl-terminal hydrolase 54 isoform 4;protein_id=NP_001390009.1;extra_copy_number=0
CM058254.1	Liftoff	CDS	19577919	19578087	.	-	.	ID=cds-NP_001390009.1;Parent=rna-NM_001403080.1;Dbxref=GeneID:78787,GenBank:NP_001390009.1,MGI:MGI:1926037;Name=NP_001390009.1;Note=isoform 4 is encoded by transcript variant 5;gbkey=CDS;gene=Usp54;product=inactive ubiquitin carboxyl-terminal hydrolase 54 isoform 4;protein_id=NP_001390009.1;extra_copy_number=0
CM058254.1	Liftoff	CDS	19580597	19580746	.	-	.	ID=cds-NP_001390009.1;Parent=rna-NM_001403080.1;Dbxref=GeneID:78787,GenBank:NP_001390009.1,MGI:MGI:1926037;Name=NP_001390009.1;Note=isoform 4 is encoded by transcript variant 5;gbkey=CDS;gene=Usp54;product=inactive ubiquitin carboxyl-terminal hydrolase 54 isoform 4;protein_id=NP_001390009.1;extra_copy_number=0
CM058254.1	Liftoff	CDS	19582672	19582818	.	-	.	ID=cds-NP_001390009.1;Parent=rna-NM_001403080.1;Dbxref=GeneID:78787,GenBank:NP_001390009.1,MGI:MGI:1926037;Name=NP_001390009.1;Note=isoform 4 is encoded by transcript variant 5;gbkey=CDS;gene=Usp54;product=inactive ubiquitin carboxyl-terminal hydrolase 54 isoform 4;protein_id=NP_001390009.1;extra_copy_number=0
CM058254.1	Liftoff	CDS	19582930	19583035	.	-	.	ID=cds-NP_001390009.1;Parent=rna-NM_001403080.1;Dbxref=GeneID:78787,GenBank:NP_001390009.1,MGI:MGI:1926037;Name=NP_001390009.1;Note=isoform 4 is encoded by transcript variant 5;gbkey=CDS;gene=Usp54;product=inactive ubiquitin carboxyl-terminal hydrolase 54 isoform 4;protein_id=NP_001390009.1;extra_copy_number=0
CM058254.1	Liftoff	CDS	19583781	19583863	.	-	.	ID=cds-NP_001390009.1;Parent=rna-NM_001403080.1;Dbxref=GeneID:78787,GenBank:NP_001390009.1,MGI:MGI:1926037;Name=NP_001390009.1;Note=isoform 4 is encoded by transcript variant 5;gbkey=CDS;gene=Usp54;product=inactive ubiquitin carboxyl-terminal hydrolase 54 isoform 4;protein_id=NP_001390009.1;extra_copy_number=0
CM058254.1	Liftoff	CDS	19583971	19584084	.	-	.	ID=cds-NP_001390009.1;Parent=rna-NM_001403080.1;Dbxref=GeneID:78787,GenBank:NP_001390009.1,MGI:MGI:1926037;Name=NP_001390009.1;Note=isoform 4 is encoded by transcript variant 5;gbkey=CDS;gene=Usp54;product=inactive ubiquitin carboxyl-terminal hydrolase 54 isoform 4;protein_id=NP_001390009.1;extra_copy_number=0
CM058254.1	Liftoff	CDS	19586078	19586212	.	-	.	ID=cds-NP_001390009.1;Parent=rna-NM_001403080.1;Dbxref=GeneID:78787,GenBank:NP_001390009.1,MGI:MGI:1926037;Name=NP_001390009.1;Note=isoform 4 is encoded by transcript variant 5;gbkey=CDS;gene=Usp54;product=inactive ubiquitin carboxyl-terminal hydrolase 54 isoform 4;protein_id=NP_001390009.1;extra_copy_number=0
CM058254.1	Liftoff	CDS	19598654	19598746	.	-	.	ID=cds-NP_001390009.1;Parent=rna-NM_001403080.1;Dbxref=GeneID:78787,GenBank:NP_001390009.1,MGI:MGI:1926037;Name=NP_001390009.1;Note=isoform 4 is encoded by transcript variant 5;gbkey=CDS;gene=Usp54;product=inactive ubiquitin carboxyl-terminal hydrolase 54 isoform 4;protein_id=NP_001390009.1;extra_copy_number=0
CM058254.1	Liftoff	CDS	19601684	19601830	.	-	.	ID=cds-NP_001390009.1;Parent=rna-NM_001403080.1;Dbxref=GeneID:78787,GenBank:NP_001390009.1,MGI:MGI:1926037;Name=NP_001390009.1;Note=isoform 4 is encoded by transcript variant 5;gbkey=CDS;gene=Usp54;product=inactive ubiquitin carboxyl-terminal hydrolase 54 isoform 4;protein_id=NP_001390009.1;extra_copy_number=0
CM058254.1	Liftoff	mRNA	19543508	19635570	.	-	.	ID=rna-NM_001403081.1;Parent=gene-Usp54;Dbxref=GeneID:78787,GenBank:NM_001403081.1,MGI:MGI:1926037;Name=NM_001403081.1;gbkey=mRNA;gene=Usp54;product=ubiquitin specific peptidase 54%2C transcript variant 6;transcript_id=NM_001403081.1;matches_ref_protein=True;valid_ORF=True;extra_copy_number=0
CM058254.1	Liftoff	exon	19543508	19545056	.	-	.	ID=exon-NM_001403081.1-23;Parent=rna-NM_001403081.1;Dbxref=GeneID:78787,GenBank:NM_001403081.1,MGI:MGI:1926037;gbkey=mRNA;gene=Usp54;product=ubiquitin specific peptidase 54%2C transcript variant 6;transcript_id=NM_001403081.1;extra_copy_number=0
CM058254.1	Liftoff	exon	19546670	19546856	.	-	.	ID=exon-NM_001403081.1-22;Parent=rna-NM_001403081.1;Dbxref=GeneID:78787,GenBank:NM_001403081.1,MGI:MGI:1926037;gbkey=mRNA;gene=Usp54;product=ubiquitin specific peptidase 54%2C transcript variant 6;transcript_id=NM_001403081.1;extra_copy_number=0
CM058254.1	Liftoff	exon	19550843	19550961	.	-	.	ID=exon-NM_001403081.1-21;Parent=rna-NM_001403081.1;Dbxref=GeneID:78787,GenBank:NM_001403081.1,MGI:MGI:1926037;gbkey=mRNA;gene=Usp54;product=ubiquitin specific peptidase 54%2C transcript variant 6;transcript_id=NM_001403081.1;extra_copy_number=0
CM058254.1	Liftoff	exon	19555442	19556838	.	-	.	ID=exon-NM_001403081.1-20;Parent=rna-NM_001403081.1;Dbxref=GeneID:78787,GenBank:NM_001403081.1,MGI:MGI:1926037;gbkey=mRNA;gene=Usp54;product=ubiquitin specific peptidase 54%2C transcript variant 6;transcript_id=NM_001403081.1;extra_copy_number=0
CM058254.1	Liftoff	exon	19559464	19559659	.	-	.	ID=exon-NM_001403081.1-19;Parent=rna-NM_001403081.1;Dbxref=GeneID:78787,GenBank:NM_001403081.1,MGI:MGI:1926037;gbkey=mRNA;gene=Usp54;product=ubiquitin specific peptidase 54%2C transcript variant 6;transcript_id=NM_001403081.1;extra_copy_number=0
CM058254.1	Liftoff	exon	19560539	19560658	.	-	.	ID=exon-NM_001403081.1-18;Parent=rna-NM_001403081.1;Dbxref=GeneID:78787,GenBank:NM_001403081.1,MGI:MGI:1926037;gbkey=mRNA;gene=Usp54;product=ubiquitin specific peptidase 54%2C transcript variant 6;transcript_id=NM_001403081.1;extra_copy_number=0
CM058254.1	Liftoff	exon	19564844	19565011	.	-	.	ID=exon-NM_001403081.1-17;Parent=rna-NM_001403081.1;Dbxref=GeneID:78787,GenBank:NM_001403081.1,MGI:MGI:1926037;gbkey=mRNA;gene=Usp54;product=ubiquitin specific peptidase 54%2C transcript variant 6;transcript_id=NM_001403081.1;extra_copy_number=0
CM058254.1	Liftoff	exon	19568364	19568497	.	-	.	ID=exon-NM_001403081.1-16;Parent=rna-NM_001403081.1;Dbxref=GeneID:78787,GenBank:NM_001403081.1,MGI:MGI:1926037;gbkey=mRNA;gene=Usp54;product=ubiquitin specific peptidase 54%2C transcript variant 6;transcript_id=NM_001403081.1;extra_copy_number=0
CM058254.1	Liftoff	exon	19571070	19571301	.	-	.	ID=exon-NM_001403081.1-15;Parent=rna-NM_001403081.1;Dbxref=GeneID:78787,GenBank:NM_001403081.1,MGI:MGI:1926037;gbkey=mRNA;gene=Usp54;product=ubiquitin specific peptidase 54%2C transcript variant 6;transcript_id=NM_001403081.1;extra_copy_number=0
CM058254.1	Liftoff	exon	19571532	19571909	.	-	.	ID=exon-NM_001403081.1-14;Parent=rna-NM_001403081.1;Dbxref=GeneID:78787,GenBank:NM_001403081.1,MGI:MGI:1926037;gbkey=mRNA;gene=Usp54;product=ubiquitin specific peptidase 54%2C transcript variant 6;transcript_id=NM_001403081.1;extra_copy_number=0
CM058254.1	Liftoff	exon	19572052	19572183	.	-	.	ID=exon-NM_001403081.1-13;Parent=rna-NM_001403081.1;Dbxref=GeneID:78787,GenBank:NM_001403081.1,MGI:MGI:1926037;gbkey=mRNA;gene=Usp54;product=ubiquitin specific peptidase 54%2C transcript variant 6;transcript_id=NM_001403081.1;extra_copy_number=0
CM058254.1	Liftoff	exon	19576054	19576224	.	-	.	ID=exon-NM_001403081.1-12;Parent=rna-NM_001403081.1;Dbxref=GeneID:78787,GenBank:NM_001403081.1,MGI:MGI:1926037;gbkey=mRNA;gene=Usp54;product=ubiquitin specific peptidase 54%2C transcript variant 6;transcript_id=NM_001403081.1;extra_copy_number=0
CM058254.1	Liftoff	exon	19576433	19576490	.	-	.	ID=exon-NM_001403081.1-11;Parent=rna-NM_001403081.1;Dbxref=GeneID:78787,GenBank:NM_001403081.1,MGI:MGI:1926037;gbkey=mRNA;gene=Usp54;product=ubiquitin specific peptidase 54%2C transcript variant 6;transcript_id=NM_001403081.1;extra_copy_number=0
CM058254.1	Liftoff	exon	19577919	19578087	.	-	.	ID=exon-NM_001403081.1-10;Parent=rna-NM_001403081.1;Dbxref=GeneID:78787,GenBank:NM_001403081.1,MGI:MGI:1926037;gbkey=mRNA;gene=Usp54;product=ubiquitin specific peptidase 54%2C transcript variant 6;transcript_id=NM_001403081.1;extra_copy_number=0
CM058254.1	Liftoff	exon	19580597	19580746	.	-	.	ID=exon-NM_001403081.1-9;Parent=rna-NM_001403081.1;Dbxref=GeneID:78787,GenBank:NM_001403081.1,MGI:MGI:1926037;gbkey=mRNA;gene=Usp54;product=ubiquitin specific peptidase 54%2C transcript variant 6;transcript_id=NM_001403081.1;extra_copy_number=0
CM058254.1	Liftoff	exon	19582672	19582818	.	-	.	ID=exon-NM_001403081.1-8;Parent=rna-NM_001403081.1;Dbxref=GeneID:78787,GenBank:NM_001403081.1,MGI:MGI:1926037;gbkey=mRNA;gene=Usp54;product=ubiquitin specific peptidase 54%2C transcript variant 6;transcript_id=NM_001403081.1;extra_copy_number=0
CM058254.1	Liftoff	exon	19582930	19583035	.	-	.	ID=exon-NM_001403081.1-7;Parent=rna-NM_001403081.1;Dbxref=GeneID:78787,GenBank:NM_001403081.1,MGI:MGI:1926037;gbkey=mRNA;gene=Usp54;product=ubiquitin specific peptidase 54%2C transcript variant 6;transcript_id=NM_001403081.1;extra_copy_number=0
CM058254.1	Liftoff	exon	19583781	19583863	.	-	.	ID=exon-NM_001403081.1-6;Parent=rna-NM_001403081.1;Dbxref=GeneID:78787,GenBank:NM_001403081.1,MGI:MGI:1926037;gbkey=mRNA;gene=Usp54;product=ubiquitin specific peptidase 54%2C transcript variant 6;transcript_id=NM_001403081.1;extra_copy_number=0
CM058254.1	Liftoff	exon	19583971	19584084	.	-	.	ID=exon-NM_001403081.1-5;Parent=rna-NM_001403081.1;Dbxref=GeneID:78787,GenBank:NM_001403081.1,MGI:MGI:1926037;gbkey=mRNA;gene=Usp54;product=ubiquitin specific peptidase 54%2C transcript variant 6;transcript_id=NM_001403081.1;extra_copy_number=0
CM058254.1	Liftoff	exon	19586078	19586212	.	-	.	ID=exon-NM_001403081.1-4;Parent=rna-NM_001403081.1;Dbxref=GeneID:78787,GenBank:NM_001403081.1,MGI:MGI:1926037;gbkey=mRNA;gene=Usp54;product=ubiquitin specific peptidase 54%2C transcript variant 6;transcript_id=NM_001403081.1;extra_copy_number=0
CM058254.1	Liftoff	exon	19598654	19598746	.	-	.	ID=exon-NM_001403081.1-3;Parent=rna-NM_001403081.1;Dbxref=GeneID:78787,GenBank:NM_001403081.1,MGI:MGI:1926037;gbkey=mRNA;gene=Usp54;product=ubiquitin specific peptidase 54%2C transcript variant 6;transcript_id=NM_001403081.1;extra_copy_number=0
CM058254.1	Liftoff	exon	19601684	19602507	.	-	.	ID=exon-NM_001403081.1-2;Parent=rna-NM_001403081.1;Dbxref=GeneID:78787,GenBank:NM_001403081.1,MGI:MGI:1926037;gbkey=mRNA;gene=Usp54;product=ubiquitin specific peptidase 54%2C transcript variant 6;transcript_id=NM_001403081.1;extra_copy_number=0
CM058254.1	Liftoff	exon	19635509	19635570	.	-	.	ID=exon-NM_001403081.1-1;Parent=rna-NM_001403081.1;Dbxref=GeneID:78787,GenBank:NM_001403081.1,MGI:MGI:1926037;gbkey=mRNA;gene=Usp54;product=ubiquitin specific peptidase 54%2C transcript variant 6;transcript_id=NM_001403081.1;extra_copy_number=0
CM058254.1	Liftoff	CDS	19544497	19545056	.	-	.	ID=cds-NP_001390010.1;Parent=rna-NM_001403081.1;Dbxref=GeneID:78787,GenBank:NP_001390010.1,MGI:MGI:1926037;Name=NP_001390010.1;Note=isoform 5 is encoded by transcript variant 6;gbkey=CDS;gene=Usp54;product=inactive ubiquitin carboxyl-terminal hydrolase 54 isoform 5;protein_id=NP_001390010.1;extra_copy_number=0
CM058254.1	Liftoff	CDS	19546670	19546856	.	-	.	ID=cds-NP_001390010.1;Parent=rna-NM_001403081.1;Dbxref=GeneID:78787,GenBank:NP_001390010.1,MGI:MGI:1926037;Name=NP_001390010.1;Note=isoform 5 is encoded by transcript variant 6;gbkey=CDS;gene=Usp54;product=inactive ubiquitin carboxyl-terminal hydrolase 54 isoform 5;protein_id=NP_001390010.1;extra_copy_number=0
CM058254.1	Liftoff	CDS	19550843	19550961	.	-	.	ID=cds-NP_001390010.1;Parent=rna-NM_001403081.1;Dbxref=GeneID:78787,GenBank:NP_001390010.1,MGI:MGI:1926037;Name=NP_001390010.1;Note=isoform 5 is encoded by transcript variant 6;gbkey=CDS;gene=Usp54;product=inactive ubiquitin carboxyl-terminal hydrolase 54 isoform 5;protein_id=NP_001390010.1;extra_copy_number=0
CM058254.1	Liftoff	CDS	19555442	19556838	.	-	.	ID=cds-NP_001390010.1;Parent=rna-NM_001403081.1;Dbxref=GeneID:78787,GenBank:NP_001390010.1,MGI:MGI:1926037;Name=NP_001390010.1;Note=isoform 5 is encoded by transcript variant 6;gbkey=CDS;gene=Usp54;product=inactive ubiquitin carboxyl-terminal hydrolase 54 isoform 5;protein_id=NP_001390010.1;extra_copy_number=0
CM058254.1	Liftoff	CDS	19559464	19559659	.	-	.	ID=cds-NP_001390010.1;Parent=rna-NM_001403081.1;Dbxref=GeneID:78787,GenBank:NP_001390010.1,MGI:MGI:1926037;Name=NP_001390010.1;Note=isoform 5 is encoded by transcript variant 6;gbkey=CDS;gene=Usp54;product=inactive ubiquitin carboxyl-terminal hydrolase 54 isoform 5;protein_id=NP_001390010.1;extra_copy_number=0
CM058254.1	Liftoff	CDS	19560539	19560658	.	-	.	ID=cds-NP_001390010.1;Parent=rna-NM_001403081.1;Dbxref=GeneID:78787,GenBank:NP_001390010.1,MGI:MGI:1926037;Name=NP_001390010.1;Note=isoform 5 is encoded by transcript variant 6;gbkey=CDS;gene=Usp54;product=inactive ubiquitin carboxyl-terminal hydrolase 54 isoform 5;protein_id=NP_001390010.1;extra_copy_number=0
CM058254.1	Liftoff	CDS	19564844	19565011	.	-	.	ID=cds-NP_001390010.1;Parent=rna-NM_001403081.1;Dbxref=GeneID:78787,GenBank:NP_001390010.1,MGI:MGI:1926037;Name=NP_001390010.1;Note=isoform 5 is encoded by transcript variant 6;gbkey=CDS;gene=Usp54;product=inactive ubiquitin carboxyl-terminal hydrolase 54 isoform 5;protein_id=NP_001390010.1;extra_copy_number=0
CM058254.1	Liftoff	CDS	19568364	19568497	.	-	.	ID=cds-NP_001390010.1;Parent=rna-NM_001403081.1;Dbxref=GeneID:78787,GenBank:NP_001390010.1,MGI:MGI:1926037;Name=NP_001390010.1;Note=isoform 5 is encoded by transcript variant 6;gbkey=CDS;gene=Usp54;product=inactive ubiquitin carboxyl-terminal hydrolase 54 isoform 5;protein_id=NP_001390010.1;extra_copy_number=0
CM058254.1	Liftoff	CDS	19571070	19571301	.	-	.	ID=cds-NP_001390010.1;Parent=rna-NM_001403081.1;Dbxref=GeneID:78787,GenBank:NP_001390010.1,MGI:MGI:1926037;Name=NP_001390010.1;Note=isoform 5 is encoded by transcript variant 6;gbkey=CDS;gene=Usp54;product=inactive ubiquitin carboxyl-terminal hydrolase 54 isoform 5;protein_id=NP_001390010.1;extra_copy_number=0
CM058254.1	Liftoff	CDS	19571532	19571817	.	-	.	ID=cds-NP_001390010.1;Parent=rna-NM_001403081.1;Dbxref=GeneID:78787,GenBank:NP_001390010.1,MGI:MGI:1926037;Name=NP_001390010.1;Note=isoform 5 is encoded by transcript variant 6;gbkey=CDS;gene=Usp54;product=inactive ubiquitin carboxyl-terminal hydrolase 54 isoform 5;protein_id=NP_001390010.1;extra_copy_number=0
CM058254.1	Liftoff	mRNA	19543508	19612962	.	-	.	ID=rna-NM_030180.3;Parent=gene-Usp54;Dbxref=GeneID:78787,GenBank:NM_030180.3,MGI:MGI:1926037;Name=NM_030180.3;gbkey=mRNA;gene=Usp54;product=ubiquitin specific peptidase 54%2C transcript variant 1;transcript_id=NM_030180.3;matches_ref_protein=True;valid_ORF=True;extra_copy_number=0
CM058254.1	Liftoff	exon	19543508	19545056	.	-	.	ID=exon-NM_030180.3-21;Parent=rna-NM_030180.3;Dbxref=GeneID:78787,GenBank:NM_030180.3,MGI:MGI:1926037;gbkey=mRNA;gene=Usp54;product=ubiquitin specific peptidase 54%2C transcript variant 1;transcript_id=NM_030180.3;extra_copy_number=0
CM058254.1	Liftoff	exon	19546670	19546856	.	-	.	ID=exon-NM_030180.3-20;Parent=rna-NM_030180.3;Dbxref=GeneID:78787,GenBank:NM_030180.3,MGI:MGI:1926037;gbkey=mRNA;gene=Usp54;product=ubiquitin specific peptidase 54%2C transcript variant 1;transcript_id=NM_030180.3;extra_copy_number=0
CM058254.1	Liftoff	exon	19550843	19550961	.	-	.	ID=exon-NM_030180.3-19;Parent=rna-NM_030180.3;Dbxref=GeneID:78787,GenBank:NM_030180.3,MGI:MGI:1926037;gbkey=mRNA;gene=Usp54;product=ubiquitin specific peptidase 54%2C transcript variant 1;transcript_id=NM_030180.3;extra_copy_number=0
CM058254.1	Liftoff	exon	19555442	19556838	.	-	.	ID=exon-NM_030180.3-18;Parent=rna-NM_030180.3;Dbxref=GeneID:78787,GenBank:NM_030180.3,MGI:MGI:1926037;gbkey=mRNA;gene=Usp54;product=ubiquitin specific peptidase 54%2C transcript variant 1;transcript_id=NM_030180.3;extra_copy_number=0
CM058254.1	Liftoff	exon	19559464	19559659	.	-	.	ID=exon-NM_030180.3-17;Parent=rna-NM_030180.3;Dbxref=GeneID:78787,GenBank:NM_030180.3,MGI:MGI:1926037;gbkey=mRNA;gene=Usp54;product=ubiquitin specific peptidase 54%2C transcript variant 1;transcript_id=NM_030180.3;extra_copy_number=0
CM058254.1	Liftoff	exon	19560539	19560658	.	-	.	ID=exon-NM_030180.3-16;Parent=rna-NM_030180.3;Dbxref=GeneID:78787,GenBank:NM_030180.3,MGI:MGI:1926037;gbkey=mRNA;gene=Usp54;product=ubiquitin specific peptidase 54%2C transcript variant 1;transcript_id=NM_030180.3;extra_copy_number=0
CM058254.1	Liftoff	exon	19564844	19565011	.	-	.	ID=exon-NM_030180.3-15;Parent=rna-NM_030180.3;Dbxref=GeneID:78787,GenBank:NM_030180.3,MGI:MGI:1926037;gbkey=mRNA;gene=Usp54;product=ubiquitin specific peptidase 54%2C transcript variant 1;transcript_id=NM_030180.3;extra_copy_number=0
CM058254.1	Liftoff	exon	19568364	19568497	.	-	.	ID=exon-NM_030180.3-14;Parent=rna-NM_030180.3;Dbxref=GeneID:78787,GenBank:NM_030180.3,MGI:MGI:1926037;gbkey=mRNA;gene=Usp54;product=ubiquitin specific peptidase 54%2C transcript variant 1;transcript_id=NM_030180.3;extra_copy_number=0
CM058254.1	Liftoff	exon	19571070	19571301	.	-	.	ID=exon-NM_030180.3-13;Parent=rna-NM_030180.3;Dbxref=GeneID:78787,GenBank:NM_030180.3,MGI:MGI:1926037;gbkey=mRNA;gene=Usp54;product=ubiquitin specific peptidase 54%2C transcript variant 1;transcript_id=NM_030180.3;extra_copy_number=0
CM058254.1	Liftoff	exon	19571532	19571909	.	-	.	ID=exon-NM_030180.3-12;Parent=rna-NM_030180.3;Dbxref=GeneID:78787,GenBank:NM_030180.3,MGI:MGI:1926037;gbkey=mRNA;gene=Usp54;product=ubiquitin specific peptidase 54%2C transcript variant 1;transcript_id=NM_030180.3;extra_copy_number=0
CM058254.1	Liftoff	exon	19572052	19572183	.	-	.	ID=exon-NM_030180.3-11;Parent=rna-NM_030180.3;Dbxref=GeneID:78787,GenBank:NM_030180.3,MGI:MGI:1926037;gbkey=mRNA;gene=Usp54;product=ubiquitin specific peptidase 54%2C transcript variant 1;transcript_id=NM_030180.3;extra_copy_number=0
CM058254.1	Liftoff	exon	19577919	19578087	.	-	.	ID=exon-NM_030180.3-10;Parent=rna-NM_030180.3;Dbxref=GeneID:78787,GenBank:NM_030180.3,MGI:MGI:1926037;gbkey=mRNA;gene=Usp54;product=ubiquitin specific peptidase 54%2C transcript variant 1;transcript_id=NM_030180.3;extra_copy_number=0
CM058254.1	Liftoff	exon	19580597	19580746	.	-	.	ID=exon-NM_030180.3-9;Parent=rna-NM_030180.3;Dbxref=GeneID:78787,GenBank:NM_030180.3,MGI:MGI:1926037;gbkey=mRNA;gene=Usp54;product=ubiquitin specific peptidase 54%2C transcript variant 1;transcript_id=NM_030180.3;extra_copy_number=0
CM058254.1	Liftoff	exon	19582672	19582818	.	-	.	ID=exon-NM_030180.3-8;Parent=rna-NM_030180.3;Dbxref=GeneID:78787,GenBank:NM_030180.3,MGI:MGI:1926037;gbkey=mRNA;gene=Usp54;product=ubiquitin specific peptidase 54%2C transcript variant 1;transcript_id=NM_030180.3;extra_copy_number=0
CM058254.1	Liftoff	exon	19582930	19583035	.	-	.	ID=exon-NM_030180.3-7;Parent=rna-NM_030180.3;Dbxref=GeneID:78787,GenBank:NM_030180.3,MGI:MGI:1926037;gbkey=mRNA;gene=Usp54;product=ubiquitin specific peptidase 54%2C transcript variant 1;transcript_id=NM_030180.3;extra_copy_number=0
CM058254.1	Liftoff	exon	19583781	19583863	.	-	.	ID=exon-NM_030180.3-6;Parent=rna-NM_030180.3;Dbxref=GeneID:78787,GenBank:NM_030180.3,MGI:MGI:1926037;gbkey=mRNA;gene=Usp54;product=ubiquitin specific peptidase 54%2C transcript variant 1;transcript_id=NM_030180.3;extra_copy_number=0
CM058254.1	Liftoff	exon	19583971	19584084	.	-	.	ID=exon-NM_030180.3-5;Parent=rna-NM_030180.3;Dbxref=GeneID:78787,GenBank:NM_030180.3,MGI:MGI:1926037;gbkey=mRNA;gene=Usp54;product=ubiquitin specific peptidase 54%2C transcript variant 1;transcript_id=NM_030180.3;extra_copy_number=0
CM058254.1	Liftoff	exon	19586078	19586212	.	-	.	ID=exon-NM_030180.3-4;Parent=rna-NM_030180.3;Dbxref=GeneID:78787,GenBank:NM_030180.3,MGI:MGI:1926037;gbkey=mRNA;gene=Usp54;product=ubiquitin specific peptidase 54%2C transcript variant 1;transcript_id=NM_030180.3;extra_copy_number=0
CM058254.1	Liftoff	exon	19598654	19598746	.	-	.	ID=exon-NM_030180.3-3;Parent=rna-NM_030180.3;Dbxref=GeneID:78787,GenBank:NM_030180.3,MGI:MGI:1926037;gbkey=mRNA;gene=Usp54;product=ubiquitin specific peptidase 54%2C transcript variant 1;transcript_id=NM_030180.3;extra_copy_number=0
CM058254.1	Liftoff	exon	19601684	19602507	.	-	.	ID=exon-NM_030180.3-2;Parent=rna-NM_030180.3;Dbxref=GeneID:78787,GenBank:NM_030180.3,MGI:MGI:1926037;gbkey=mRNA;gene=Usp54;product=ubiquitin specific peptidase 54%2C transcript variant 1;transcript_id=NM_030180.3;extra_copy_number=0
CM058254.1	Liftoff	exon	19612897	19612962	.	-	.	ID=exon-NM_030180.3-1;Parent=rna-NM_030180.3;Dbxref=GeneID:78787,GenBank:NM_030180.3,MGI:MGI:1926037;gbkey=mRNA;gene=Usp54;product=ubiquitin specific peptidase 54%2C transcript variant 1;transcript_id=NM_030180.3;extra_copy_number=0
CM058254.1	Liftoff	CDS	19544497	19545056	.	-	.	ID=cds-NP_084456.2;Parent=rna-NM_030180.3;Dbxref=CCDS:CCDS26847.2,GeneID:78787,GenBank:NP_084456.2,MGI:MGI:1926037;Name=NP_084456.2;Note=isoform 1 is encoded by transcript variant 1;gbkey=CDS;gene=Usp54;product=inactive ubiquitin carboxyl-terminal hydrolase 54 isoform 1;protein_id=NP_084456.2;extra_copy_number=0
CM058254.1	Liftoff	CDS	19546670	19546856	.	-	.	ID=cds-NP_084456.2;Parent=rna-NM_030180.3;Dbxref=CCDS:CCDS26847.2,GeneID:78787,GenBank:NP_084456.2,MGI:MGI:1926037;Name=NP_084456.2;Note=isoform 1 is encoded by transcript variant 1;gbkey=CDS;gene=Usp54;product=inactive ubiquitin carboxyl-terminal hydrolase 54 isoform 1;protein_id=NP_084456.2;extra_copy_number=0
CM058254.1	Liftoff	CDS	19550843	19550961	.	-	.	ID=cds-NP_084456.2;Parent=rna-NM_030180.3;Dbxref=CCDS:CCDS26847.2,GeneID:78787,GenBank:NP_084456.2,MGI:MGI:1926037;Name=NP_084456.2;Note=isoform 1 is encoded by transcript variant 1;gbkey=CDS;gene=Usp54;product=inactive ubiquitin carboxyl-terminal hydrolase 54 isoform 1;protein_id=NP_084456.2;extra_copy_number=0
CM058254.1	Liftoff	CDS	19555442	19556838	.	-	.	ID=cds-NP_084456.2;Parent=rna-NM_030180.3;Dbxref=CCDS:CCDS26847.2,GeneID:78787,GenBank:NP_084456.2,MGI:MGI:1926037;Name=NP_084456.2;Note=isoform 1 is encoded by transcript variant 1;gbkey=CDS;gene=Usp54;product=inactive ubiquitin carboxyl-terminal hydrolase 54 isoform 1;protein_id=NP_084456.2;extra_copy_number=0
CM058254.1	Liftoff	CDS	19559464	19559659	.	-	.	ID=cds-NP_084456.2;Parent=rna-NM_030180.3;Dbxref=CCDS:CCDS26847.2,GeneID:78787,GenBank:NP_084456.2,MGI:MGI:1926037;Name=NP_084456.2;Note=isoform 1 is encoded by transcript variant 1;gbkey=CDS;gene=Usp54;product=inactive ubiquitin carboxyl-terminal hydrolase 54 isoform 1;protein_id=NP_084456.2;extra_copy_number=0
CM058254.1	Liftoff	CDS	19560539	19560658	.	-	.	ID=cds-NP_084456.2;Parent=rna-NM_030180.3;Dbxref=CCDS:CCDS26847.2,GeneID:78787,GenBank:NP_084456.2,MGI:MGI:1926037;Name=NP_084456.2;Note=isoform 1 is encoded by transcript variant 1;gbkey=CDS;gene=Usp54;product=inactive ubiquitin carboxyl-terminal hydrolase 54 isoform 1;protein_id=NP_084456.2;extra_copy_number=0
CM058254.1	Liftoff	CDS	19564844	19565011	.	-	.	ID=cds-NP_084456.2;Parent=rna-NM_030180.3;Dbxref=CCDS:CCDS26847.2,GeneID:78787,GenBank:NP_084456.2,MGI:MGI:1926037;Name=NP_084456.2;Note=isoform 1 is encoded by transcript variant 1;gbkey=CDS;gene=Usp54;product=inactive ubiquitin carboxyl-terminal hydrolase 54 isoform 1;protein_id=NP_084456.2;extra_copy_number=0
CM058254.1	Liftoff	CDS	19568364	19568497	.	-	.	ID=cds-NP_084456.2;Parent=rna-NM_030180.3;Dbxref=CCDS:CCDS26847.2,GeneID:78787,GenBank:NP_084456.2,MGI:MGI:1926037;Name=NP_084456.2;Note=isoform 1 is encoded by transcript variant 1;gbkey=CDS;gene=Usp54;product=inactive ubiquitin carboxyl-terminal hydrolase 54 isoform 1;protein_id=NP_084456.2;extra_copy_number=0
CM058254.1	Liftoff	CDS	19571070	19571301	.	-	.	ID=cds-NP_084456.2;Parent=rna-NM_030180.3;Dbxref=CCDS:CCDS26847.2,GeneID:78787,GenBank:NP_084456.2,MGI:MGI:1926037;Name=NP_084456.2;Note=isoform 1 is encoded by transcript variant 1;gbkey=CDS;gene=Usp54;product=inactive ubiquitin carboxyl-terminal hydrolase 54 isoform 1;protein_id=NP_084456.2;extra_copy_number=0
CM058254.1	Liftoff	CDS	19571532	19571909	.	-	.	ID=cds-NP_084456.2;Parent=rna-NM_030180.3;Dbxref=CCDS:CCDS26847.2,GeneID:78787,GenBank:NP_084456.2,MGI:MGI:1926037;Name=NP_084456.2;Note=isoform 1 is encoded by transcript variant 1;gbkey=CDS;gene=Usp54;product=inactive ubiquitin carboxyl-terminal hydrolase 54 isoform 1;protein_id=NP_084456.2;extra_copy_number=0
CM058254.1	Liftoff	CDS	19572052	19572183	.	-	.	ID=cds-NP_084456.2;Parent=rna-NM_030180.3;Dbxref=CCDS:CCDS26847.2,GeneID:78787,GenBank:NP_084456.2,MGI:MGI:1926037;Name=NP_084456.2;Note=isoform 1 is encoded by transcript variant 1;gbkey=CDS;gene=Usp54;product=inactive ubiquitin carboxyl-terminal hydrolase 54 isoform 1;protein_id=NP_084456.2;extra_copy_number=0
CM058254.1	Liftoff	CDS	19577919	19578087	.	-	.	ID=cds-NP_084456.2;Parent=rna-NM_030180.3;Dbxref=CCDS:CCDS26847.2,GeneID:78787,GenBank:NP_084456.2,MGI:MGI:1926037;Name=NP_084456.2;Note=isoform 1 is encoded by transcript variant 1;gbkey=CDS;gene=Usp54;product=inactive ubiquitin carboxyl-terminal hydrolase 54 isoform 1;protein_id=NP_084456.2;extra_copy_number=0
CM058254.1	Liftoff	CDS	19580597	19580746	.	-	.	ID=cds-NP_084456.2;Parent=rna-NM_030180.3;Dbxref=CCDS:CCDS26847.2,GeneID:78787,GenBank:NP_084456.2,MGI:MGI:1926037;Name=NP_084456.2;Note=isoform 1 is encoded by transcript variant 1;gbkey=CDS;gene=Usp54;product=inactive ubiquitin carboxyl-terminal hydrolase 54 isoform 1;protein_id=NP_084456.2;extra_copy_number=0
CM058254.1	Liftoff	CDS	19582672	19582818	.	-	.	ID=cds-NP_084456.2;Parent=rna-NM_030180.3;Dbxref=CCDS:CCDS26847.2,GeneID:78787,GenBank:NP_084456.2,MGI:MGI:1926037;Name=NP_084456.2;Note=isoform 1 is encoded by transcript variant 1;gbkey=CDS;gene=Usp54;product=inactive ubiquitin carboxyl-terminal hydrolase 54 isoform 1;protein_id=NP_084456.2;extra_copy_number=0
CM058254.1	Liftoff	CDS	19582930	19583035	.	-	.	ID=cds-NP_084456.2;Parent=rna-NM_030180.3;Dbxref=CCDS:CCDS26847.2,GeneID:78787,GenBank:NP_084456.2,MGI:MGI:1926037;Name=NP_084456.2;Note=isoform 1 is encoded by transcript variant 1;gbkey=CDS;gene=Usp54;product=inactive ubiquitin carboxyl-terminal hydrolase 54 isoform 1;protein_id=NP_084456.2;extra_copy_number=0
CM058254.1	Liftoff	CDS	19583781	19583863	.	-	.	ID=cds-NP_084456.2;Parent=rna-NM_030180.3;Dbxref=CCDS:CCDS26847.2,GeneID:78787,GenBank:NP_084456.2,MGI:MGI:1926037;Name=NP_084456.2;Note=isoform 1 is encoded by transcript variant 1;gbkey=CDS;gene=Usp54;product=inactive ubiquitin carboxyl-terminal hydrolase 54 isoform 1;protein_id=NP_084456.2;extra_copy_number=0
CM058254.1	Liftoff	CDS	19583971	19584084	.	-	.	ID=cds-NP_084456.2;Parent=rna-NM_030180.3;Dbxref=CCDS:CCDS26847.2,GeneID:78787,GenBank:NP_084456.2,MGI:MGI:1926037;Name=NP_084456.2;Note=isoform 1 is encoded by transcript variant 1;gbkey=CDS;gene=Usp54;product=inactive ubiquitin carboxyl-terminal hydrolase 54 isoform 1;protein_id=NP_084456.2;extra_copy_number=0
CM058254.1	Liftoff	CDS	19586078	19586212	.	-	.	ID=cds-NP_084456.2;Parent=rna-NM_030180.3;Dbxref=CCDS:CCDS26847.2,GeneID:78787,GenBank:NP_084456.2,MGI:MGI:1926037;Name=NP_084456.2;Note=isoform 1 is encoded by transcript variant 1;gbkey=CDS;gene=Usp54;product=inactive ubiquitin carboxyl-terminal hydrolase 54 isoform 1;protein_id=NP_084456.2;extra_copy_number=0
CM058254.1	Liftoff	CDS	19598654	19598746	.	-	.	ID=cds-NP_084456.2;Parent=rna-NM_030180.3;Dbxref=CCDS:CCDS26847.2,GeneID:78787,GenBank:NP_084456.2,MGI:MGI:1926037;Name=NP_084456.2;Note=isoform 1 is encoded by transcript variant 1;gbkey=CDS;gene=Usp54;product=inactive ubiquitin carboxyl-terminal hydrolase 54 isoform 1;protein_id=NP_084456.2;extra_copy_number=0
CM058254.1	Liftoff	CDS	19601684	19601830	.	-	.	ID=cds-NP_084456.2;Parent=rna-NM_030180.3;Dbxref=CCDS:CCDS26847.2,GeneID:78787,GenBank:NP_084456.2,MGI:MGI:1926037;Name=NP_084456.2;Note=isoform 1 is encoded by transcript variant 1;gbkey=CDS;gene=Usp54;product=inactive ubiquitin carboxyl-terminal hydrolase 54 isoform 1;protein_id=NP_084456.2;extra_copy_number=0
CM058254.1	Liftoff	mRNA	19543508	19639083	.	-	.	ID=rna-XM_036158908.1;Parent=gene-Usp54;Dbxref=GeneID:78787,GenBank:XM_036158908.1,MGI:MGI:1926037;Name=XM_036158908.1;gbkey=mRNA;gene=Usp54;model_evidence=Supporting evidence includes similarity to: 5 mRNAs%2C 33 ESTs%2C 5 Proteins%2C 724 long SRA reads%2C and 94%25 coverage of the annotated genomic feature by RNAseq alignments%2C including 13 samples with support for all annotated introns;product=ubiquitin specific peptidase 54%2C transcript variant X1;transcript_id=XM_036158908.1;matches_ref_protein=True;valid_ORF=True;extra_copy_number=0
CM058254.1	Liftoff	exon	19543508	19545056	.	-	.	ID=exon-XM_036158908.1-22;Parent=rna-XM_036158908.1;Dbxref=GeneID:78787,GenBank:XM_036158908.1,MGI:MGI:1926037;gbkey=mRNA;gene=Usp54;product=ubiquitin specific peptidase 54%2C transcript variant X1;transcript_id=XM_036158908.1;extra_copy_number=0
CM058254.1	Liftoff	exon	19546670	19546856	.	-	.	ID=exon-XM_036158908.1-21;Parent=rna-XM_036158908.1;Dbxref=GeneID:78787,GenBank:XM_036158908.1,MGI:MGI:1926037;gbkey=mRNA;gene=Usp54;product=ubiquitin specific peptidase 54%2C transcript variant X1;transcript_id=XM_036158908.1;extra_copy_number=0
CM058254.1	Liftoff	exon	19550843	19550961	.	-	.	ID=exon-XM_036158908.1-20;Parent=rna-XM_036158908.1;Dbxref=GeneID:78787,GenBank:XM_036158908.1,MGI:MGI:1926037;gbkey=mRNA;gene=Usp54;product=ubiquitin specific peptidase 54%2C transcript variant X1;transcript_id=XM_036158908.1;extra_copy_number=0
CM058254.1	Liftoff	exon	19555442	19556838	.	-	.	ID=exon-XM_036158908.1-19;Parent=rna-XM_036158908.1;Dbxref=GeneID:78787,GenBank:XM_036158908.1,MGI:MGI:1926037;gbkey=mRNA;gene=Usp54;product=ubiquitin specific peptidase 54%2C transcript variant X1;transcript_id=XM_036158908.1;extra_copy_number=0
CM058254.1	Liftoff	exon	19559464	19559659	.	-	.	ID=exon-XM_036158908.1-18;Parent=rna-XM_036158908.1;Dbxref=GeneID:78787,GenBank:XM_036158908.1,MGI:MGI:1926037;gbkey=mRNA;gene=Usp54;product=ubiquitin specific peptidase 54%2C transcript variant X1;transcript_id=XM_036158908.1;extra_copy_number=0
CM058254.1	Liftoff	exon	19560539	19560673	.	-	.	ID=exon-XM_036158908.1-17;Parent=rna-XM_036158908.1;Dbxref=GeneID:78787,GenBank:XM_036158908.1,MGI:MGI:1926037;gbkey=mRNA;gene=Usp54;product=ubiquitin specific peptidase 54%2C transcript variant X1;transcript_id=XM_036158908.1;extra_copy_number=0
CM058254.1	Liftoff	exon	19564844	19565011	.	-	.	ID=exon-XM_036158908.1-16;Parent=rna-XM_036158908.1;Dbxref=GeneID:78787,GenBank:XM_036158908.1,MGI:MGI:1926037;gbkey=mRNA;gene=Usp54;product=ubiquitin specific peptidase 54%2C transcript variant X1;transcript_id=XM_036158908.1;extra_copy_number=0
CM058254.1	Liftoff	exon	19568364	19568497	.	-	.	ID=exon-XM_036158908.1-15;Parent=rna-XM_036158908.1;Dbxref=GeneID:78787,GenBank:XM_036158908.1,MGI:MGI:1926037;gbkey=mRNA;gene=Usp54;product=ubiquitin specific peptidase 54%2C transcript variant X1;transcript_id=XM_036158908.1;extra_copy_number=0
CM058254.1	Liftoff	exon	19571070	19571301	.	-	.	ID=exon-XM_036158908.1-14;Parent=rna-XM_036158908.1;Dbxref=GeneID:78787,GenBank:XM_036158908.1,MGI:MGI:1926037;gbkey=mRNA;gene=Usp54;product=ubiquitin specific peptidase 54%2C transcript variant X1;transcript_id=XM_036158908.1;extra_copy_number=0
CM058254.1	Liftoff	exon	19571532	19571909	.	-	.	ID=exon-XM_036158908.1-13;Parent=rna-XM_036158908.1;Dbxref=GeneID:78787,GenBank:XM_036158908.1,MGI:MGI:1926037;gbkey=mRNA;gene=Usp54;product=ubiquitin specific peptidase 54%2C transcript variant X1;transcript_id=XM_036158908.1;extra_copy_number=0
CM058254.1	Liftoff	exon	19572052	19572183	.	-	.	ID=exon-XM_036158908.1-12;Parent=rna-XM_036158908.1;Dbxref=GeneID:78787,GenBank:XM_036158908.1,MGI:MGI:1926037;gbkey=mRNA;gene=Usp54;product=ubiquitin specific peptidase 54%2C transcript variant X1;transcript_id=XM_036158908.1;extra_copy_number=0
CM058254.1	Liftoff	exon	19576054	19576224	.	-	.	ID=exon-XM_036158908.1-11;Parent=rna-XM_036158908.1;Dbxref=GeneID:78787,GenBank:XM_036158908.1,MGI:MGI:1926037;gbkey=mRNA;gene=Usp54;product=ubiquitin specific peptidase 54%2C transcript variant X1;transcript_id=XM_036158908.1;extra_copy_number=0
CM058254.1	Liftoff	exon	19577919	19578087	.	-	.	ID=exon-XM_036158908.1-10;Parent=rna-XM_036158908.1;Dbxref=GeneID:78787,GenBank:XM_036158908.1,MGI:MGI:1926037;gbkey=mRNA;gene=Usp54;product=ubiquitin specific peptidase 54%2C transcript variant X1;transcript_id=XM_036158908.1;extra_copy_number=0
CM058254.1	Liftoff	exon	19580597	19580746	.	-	.	ID=exon-XM_036158908.1-9;Parent=rna-XM_036158908.1;Dbxref=GeneID:78787,GenBank:XM_036158908.1,MGI:MGI:1926037;gbkey=mRNA;gene=Usp54;product=ubiquitin specific peptidase 54%2C transcript variant X1;transcript_id=XM_036158908.1;extra_copy_number=0
CM058254.1	Liftoff	exon	19582672	19582818	.	-	.	ID=exon-XM_036158908.1-8;Parent=rna-XM_036158908.1;Dbxref=GeneID:78787,GenBank:XM_036158908.1,MGI:MGI:1926037;gbkey=mRNA;gene=Usp54;product=ubiquitin specific peptidase 54%2C transcript variant X1;transcript_id=XM_036158908.1;extra_copy_number=0
CM058254.1	Liftoff	exon	19582930	19583035	.	-	.	ID=exon-XM_036158908.1-7;Parent=rna-XM_036158908.1;Dbxref=GeneID:78787,GenBank:XM_036158908.1,MGI:MGI:1926037;gbkey=mRNA;gene=Usp54;product=ubiquitin specific peptidase 54%2C transcript variant X1;transcript_id=XM_036158908.1;extra_copy_number=0
CM058254.1	Liftoff	exon	19583781	19583863	.	-	.	ID=exon-XM_036158908.1-6;Parent=rna-XM_036158908.1;Dbxref=GeneID:78787,GenBank:XM_036158908.1,MGI:MGI:1926037;gbkey=mRNA;gene=Usp54;product=ubiquitin specific peptidase 54%2C transcript variant X1;transcript_id=XM_036158908.1;extra_copy_number=0
CM058254.1	Liftoff	exon	19583971	19584084	.	-	.	ID=exon-XM_036158908.1-5;Parent=rna-XM_036158908.1;Dbxref=GeneID:78787,GenBank:XM_036158908.1,MGI:MGI:1926037;gbkey=mRNA;gene=Usp54;product=ubiquitin specific peptidase 54%2C transcript variant X1;transcript_id=XM_036158908.1;extra_copy_number=0
CM058254.1	Liftoff	exon	19586078	19586212	.	-	.	ID=exon-XM_036158908.1-4;Parent=rna-XM_036158908.1;Dbxref=GeneID:78787,GenBank:XM_036158908.1,MGI:MGI:1926037;gbkey=mRNA;gene=Usp54;product=ubiquitin specific peptidase 54%2C transcript variant X1;transcript_id=XM_036158908.1;extra_copy_number=0
CM058254.1	Liftoff	exon	19598654	19598746	.	-	.	ID=exon-XM_036158908.1-3;Parent=rna-XM_036158908.1;Dbxref=GeneID:78787,GenBank:XM_036158908.1,MGI:MGI:1926037;gbkey=mRNA;gene=Usp54;product=ubiquitin specific peptidase 54%2C transcript variant X1;transcript_id=XM_036158908.1;extra_copy_number=0
CM058254.1	Liftoff	exon	19601684	19602507	.	-	.	ID=exon-XM_036158908.1-2;Parent=rna-XM_036158908.1;Dbxref=GeneID:78787,GenBank:XM_036158908.1,MGI:MGI:1926037;gbkey=mRNA;gene=Usp54;product=ubiquitin specific peptidase 54%2C transcript variant X1;transcript_id=XM_036158908.1;extra_copy_number=0
CM058254.1	Liftoff	exon	19635509	19639083	.	-	.	ID=exon-XM_036158908.1-1;Parent=rna-XM_036158908.1;Dbxref=GeneID:78787,GenBank:XM_036158908.1,MGI:MGI:1926037;gbkey=mRNA;gene=Usp54;product=ubiquitin specific peptidase 54%2C transcript variant X1;transcript_id=XM_036158908.1;extra_copy_number=0
CM058254.1	Liftoff	CDS	19544497	19545056	.	-	.	ID=cds-XP_036014801.1;Parent=rna-XM_036158908.1;Dbxref=GeneID:78787,GenBank:XP_036014801.1,MGI:MGI:1926037;Name=XP_036014801.1;gbkey=CDS;gene=Usp54;product=inactive ubiquitin carboxyl-terminal hydrolase 54 isoform X1;protein_id=XP_036014801.1;extra_copy_number=0
CM058254.1	Liftoff	CDS	19546670	19546856	.	-	.	ID=cds-XP_036014801.1;Parent=rna-XM_036158908.1;Dbxref=GeneID:78787,GenBank:XP_036014801.1,MGI:MGI:1926037;Name=XP_036014801.1;gbkey=CDS;gene=Usp54;product=inactive ubiquitin carboxyl-terminal hydrolase 54 isoform X1;protein_id=XP_036014801.1;extra_copy_number=0
CM058254.1	Liftoff	CDS	19550843	19550961	.	-	.	ID=cds-XP_036014801.1;Parent=rna-XM_036158908.1;Dbxref=GeneID:78787,GenBank:XP_036014801.1,MGI:MGI:1926037;Name=XP_036014801.1;gbkey=CDS;gene=Usp54;product=inactive ubiquitin carboxyl-terminal hydrolase 54 isoform X1;protein_id=XP_036014801.1;extra_copy_number=0
CM058254.1	Liftoff	CDS	19555442	19556838	.	-	.	ID=cds-XP_036014801.1;Parent=rna-XM_036158908.1;Dbxref=GeneID:78787,GenBank:XP_036014801.1,MGI:MGI:1926037;Name=XP_036014801.1;gbkey=CDS;gene=Usp54;product=inactive ubiquitin carboxyl-terminal hydrolase 54 isoform X1;protein_id=XP_036014801.1;extra_copy_number=0
CM058254.1	Liftoff	CDS	19559464	19559659	.	-	.	ID=cds-XP_036014801.1;Parent=rna-XM_036158908.1;Dbxref=GeneID:78787,GenBank:XP_036014801.1,MGI:MGI:1926037;Name=XP_036014801.1;gbkey=CDS;gene=Usp54;product=inactive ubiquitin carboxyl-terminal hydrolase 54 isoform X1;protein_id=XP_036014801.1;extra_copy_number=0
CM058254.1	Liftoff	CDS	19560539	19560673	.	-	.	ID=cds-XP_036014801.1;Parent=rna-XM_036158908.1;Dbxref=GeneID:78787,GenBank:XP_036014801.1,MGI:MGI:1926037;Name=XP_036014801.1;gbkey=CDS;gene=Usp54;product=inactive ubiquitin carboxyl-terminal hydrolase 54 isoform X1;protein_id=XP_036014801.1;extra_copy_number=0
CM058254.1	Liftoff	CDS	19564844	19565011	.	-	.	ID=cds-XP_036014801.1;Parent=rna-XM_036158908.1;Dbxref=GeneID:78787,GenBank:XP_036014801.1,MGI:MGI:1926037;Name=XP_036014801.1;gbkey=CDS;gene=Usp54;product=inactive ubiquitin carboxyl-terminal hydrolase 54 isoform X1;protein_id=XP_036014801.1;extra_copy_number=0
CM058254.1	Liftoff	CDS	19568364	19568497	.	-	.	ID=cds-XP_036014801.1;Parent=rna-XM_036158908.1;Dbxref=GeneID:78787,GenBank:XP_036014801.1,MGI:MGI:1926037;Name=XP_036014801.1;gbkey=CDS;gene=Usp54;product=inactive ubiquitin carboxyl-terminal hydrolase 54 isoform X1;protein_id=XP_036014801.1;extra_copy_number=0
CM058254.1	Liftoff	CDS	19571070	19571301	.	-	.	ID=cds-XP_036014801.1;Parent=rna-XM_036158908.1;Dbxref=GeneID:78787,GenBank:XP_036014801.1,MGI:MGI:1926037;Name=XP_036014801.1;gbkey=CDS;gene=Usp54;product=inactive ubiquitin carboxyl-terminal hydrolase 54 isoform X1;protein_id=XP_036014801.1;extra_copy_number=0
CM058254.1	Liftoff	CDS	19571532	19571909	.	-	.	ID=cds-XP_036014801.1;Parent=rna-XM_036158908.1;Dbxref=GeneID:78787,GenBank:XP_036014801.1,MGI:MGI:1926037;Name=XP_036014801.1;gbkey=CDS;gene=Usp54;product=inactive ubiquitin carboxyl-terminal hydrolase 54 isoform X1;protein_id=XP_036014801.1;extra_copy_number=0
CM058254.1	Liftoff	CDS	19572052	19572183	.	-	.	ID=cds-XP_036014801.1;Parent=rna-XM_036158908.1;Dbxref=GeneID:78787,GenBank:XP_036014801.1,MGI:MGI:1926037;Name=XP_036014801.1;gbkey=CDS;gene=Usp54;product=inactive ubiquitin carboxyl-terminal hydrolase 54 isoform X1;protein_id=XP_036014801.1;extra_copy_number=0
CM058254.1	Liftoff	CDS	19576054	19576224	.	-	.	ID=cds-XP_036014801.1;Parent=rna-XM_036158908.1;Dbxref=GeneID:78787,GenBank:XP_036014801.1,MGI:MGI:1926037;Name=XP_036014801.1;gbkey=CDS;gene=Usp54;product=inactive ubiquitin carboxyl-terminal hydrolase 54 isoform X1;protein_id=XP_036014801.1;extra_copy_number=0
CM058254.1	Liftoff	CDS	19577919	19578087	.	-	.	ID=cds-XP_036014801.1;Parent=rna-XM_036158908.1;Dbxref=GeneID:78787,GenBank:XP_036014801.1,MGI:MGI:1926037;Name=XP_036014801.1;gbkey=CDS;gene=Usp54;product=inactive ubiquitin carboxyl-terminal hydrolase 54 isoform X1;protein_id=XP_036014801.1;extra_copy_number=0
CM058254.1	Liftoff	CDS	19580597	19580746	.	-	.	ID=cds-XP_036014801.1;Parent=rna-XM_036158908.1;Dbxref=GeneID:78787,GenBank:XP_036014801.1,MGI:MGI:1926037;Name=XP_036014801.1;gbkey=CDS;gene=Usp54;product=inactive ubiquitin carboxyl-terminal hydrolase 54 isoform X1;protein_id=XP_036014801.1;extra_copy_number=0
CM058254.1	Liftoff	CDS	19582672	19582818	.	-	.	ID=cds-XP_036014801.1;Parent=rna-XM_036158908.1;Dbxref=GeneID:78787,GenBank:XP_036014801.1,MGI:MGI:1926037;Name=XP_036014801.1;gbkey=CDS;gene=Usp54;product=inactive ubiquitin carboxyl-terminal hydrolase 54 isoform X1;protein_id=XP_036014801.1;extra_copy_number=0
CM058254.1	Liftoff	CDS	19582930	19583035	.	-	.	ID=cds-XP_036014801.1;Parent=rna-XM_036158908.1;Dbxref=GeneID:78787,GenBank:XP_036014801.1,MGI:MGI:1926037;Name=XP_036014801.1;gbkey=CDS;gene=Usp54;product=inactive ubiquitin carboxyl-terminal hydrolase 54 isoform X1;protein_id=XP_036014801.1;extra_copy_number=0
CM058254.1	Liftoff	CDS	19583781	19583863	.	-	.	ID=cds-XP_036014801.1;Parent=rna-XM_036158908.1;Dbxref=GeneID:78787,GenBank:XP_036014801.1,MGI:MGI:1926037;Name=XP_036014801.1;gbkey=CDS;gene=Usp54;product=inactive ubiquitin carboxyl-terminal hydrolase 54 isoform X1;protein_id=XP_036014801.1;extra_copy_number=0
CM058254.1	Liftoff	CDS	19583971	19584084	.	-	.	ID=cds-XP_036014801.1;Parent=rna-XM_036158908.1;Dbxref=GeneID:78787,GenBank:XP_036014801.1,MGI:MGI:1926037;Name=XP_036014801.1;gbkey=CDS;gene=Usp54;product=inactive ubiquitin carboxyl-terminal hydrolase 54 isoform X1;protein_id=XP_036014801.1;extra_copy_number=0
CM058254.1	Liftoff	CDS	19586078	19586212	.	-	.	ID=cds-XP_036014801.1;Parent=rna-XM_036158908.1;Dbxref=GeneID:78787,GenBank:XP_036014801.1,MGI:MGI:1926037;Name=XP_036014801.1;gbkey=CDS;gene=Usp54;product=inactive ubiquitin carboxyl-terminal hydrolase 54 isoform X1;protein_id=XP_036014801.1;extra_copy_number=0
CM058254.1	Liftoff	CDS	19598654	19598746	.	-	.	ID=cds-XP_036014801.1;Parent=rna-XM_036158908.1;Dbxref=GeneID:78787,GenBank:XP_036014801.1,MGI:MGI:1926037;Name=XP_036014801.1;gbkey=CDS;gene=Usp54;product=inactive ubiquitin carboxyl-terminal hydrolase 54 isoform X1;protein_id=XP_036014801.1;extra_copy_number=0
CM058254.1	Liftoff	CDS	19601684	19601830	.	-	.	ID=cds-XP_036014801.1;Parent=rna-XM_036158908.1;Dbxref=GeneID:78787,GenBank:XP_036014801.1,MGI:MGI:1926037;Name=XP_036014801.1;gbkey=CDS;gene=Usp54;product=inactive ubiquitin carboxyl-terminal hydrolase 54 isoform X1;protein_id=XP_036014801.1;extra_copy_number=0
CM058254.1	Liftoff	mRNA	19543508	19613331	.	-	.	ID=rna-XM_036158909.1;Parent=gene-Usp54;Dbxref=GeneID:78787,GenBank:XM_036158909.1,MGI:MGI:1926037;Name=XM_036158909.1;gbkey=mRNA;gene=Usp54;model_evidence=Supporting evidence includes similarity to: 6 mRNAs%2C 33 ESTs%2C 5 Proteins%2C 266 long SRA reads%2C and 100%25 coverage of the annotated genomic feature by RNAseq alignments%2C including 8 samples with support for all annotated introns;product=ubiquitin specific peptidase 54%2C transcript variant X2;transcript_id=XM_036158909.1;matches_ref_protein=True;valid_ORF=True;extra_copy_number=0
CM058254.1	Liftoff	exon	19543508	19545056	.	-	.	ID=exon-XM_036158909.1-22;Parent=rna-XM_036158909.1;Dbxref=GeneID:78787,GenBank:XM_036158909.1,MGI:MGI:1926037;gbkey=mRNA;gene=Usp54;product=ubiquitin specific peptidase 54%2C transcript variant X2;transcript_id=XM_036158909.1;extra_copy_number=0
CM058254.1	Liftoff	exon	19546670	19546856	.	-	.	ID=exon-XM_036158909.1-21;Parent=rna-XM_036158909.1;Dbxref=GeneID:78787,GenBank:XM_036158909.1,MGI:MGI:1926037;gbkey=mRNA;gene=Usp54;product=ubiquitin specific peptidase 54%2C transcript variant X2;transcript_id=XM_036158909.1;extra_copy_number=0
CM058254.1	Liftoff	exon	19550843	19550961	.	-	.	ID=exon-XM_036158909.1-20;Parent=rna-XM_036158909.1;Dbxref=GeneID:78787,GenBank:XM_036158909.1,MGI:MGI:1926037;gbkey=mRNA;gene=Usp54;product=ubiquitin specific peptidase 54%2C transcript variant X2;transcript_id=XM_036158909.1;extra_copy_number=0
CM058254.1	Liftoff	exon	19555442	19556838	.	-	.	ID=exon-XM_036158909.1-19;Parent=rna-XM_036158909.1;Dbxref=GeneID:78787,GenBank:XM_036158909.1,MGI:MGI:1926037;gbkey=mRNA;gene=Usp54;product=ubiquitin specific peptidase 54%2C transcript variant X2;transcript_id=XM_036158909.1;extra_copy_number=0
CM058254.1	Liftoff	exon	19559464	19559659	.	-	.	ID=exon-XM_036158909.1-18;Parent=rna-XM_036158909.1;Dbxref=GeneID:78787,GenBank:XM_036158909.1,MGI:MGI:1926037;gbkey=mRNA;gene=Usp54;product=ubiquitin specific peptidase 54%2C transcript variant X2;transcript_id=XM_036158909.1;extra_copy_number=0
CM058254.1	Liftoff	exon	19560539	19560673	.	-	.	ID=exon-XM_036158909.1-17;Parent=rna-XM_036158909.1;Dbxref=GeneID:78787,GenBank:XM_036158909.1,MGI:MGI:1926037;gbkey=mRNA;gene=Usp54;product=ubiquitin specific peptidase 54%2C transcript variant X2;transcript_id=XM_036158909.1;extra_copy_number=0
CM058254.1	Liftoff	exon	19564844	19565011	.	-	.	ID=exon-XM_036158909.1-16;Parent=rna-XM_036158909.1;Dbxref=GeneID:78787,GenBank:XM_036158909.1,MGI:MGI:1926037;gbkey=mRNA;gene=Usp54;product=ubiquitin specific peptidase 54%2C transcript variant X2;transcript_id=XM_036158909.1;extra_copy_number=0
CM058254.1	Liftoff	exon	19568364	19568497	.	-	.	ID=exon-XM_036158909.1-15;Parent=rna-XM_036158909.1;Dbxref=GeneID:78787,GenBank:XM_036158909.1,MGI:MGI:1926037;gbkey=mRNA;gene=Usp54;product=ubiquitin specific peptidase 54%2C transcript variant X2;transcript_id=XM_036158909.1;extra_copy_number=0
CM058254.1	Liftoff	exon	19571070	19571301	.	-	.	ID=exon-XM_036158909.1-14;Parent=rna-XM_036158909.1;Dbxref=GeneID:78787,GenBank:XM_036158909.1,MGI:MGI:1926037;gbkey=mRNA;gene=Usp54;product=ubiquitin specific peptidase 54%2C transcript variant X2;transcript_id=XM_036158909.1;extra_copy_number=0
CM058254.1	Liftoff	exon	19571532	19571909	.	-	.	ID=exon-XM_036158909.1-13;Parent=rna-XM_036158909.1;Dbxref=GeneID:78787,GenBank:XM_036158909.1,MGI:MGI:1926037;gbkey=mRNA;gene=Usp54;product=ubiquitin specific peptidase 54%2C transcript variant X2;transcript_id=XM_036158909.1;extra_copy_number=0
CM058254.1	Liftoff	exon	19572052	19572183	.	-	.	ID=exon-XM_036158909.1-12;Parent=rna-XM_036158909.1;Dbxref=GeneID:78787,GenBank:XM_036158909.1,MGI:MGI:1926037;gbkey=mRNA;gene=Usp54;product=ubiquitin specific peptidase 54%2C transcript variant X2;transcript_id=XM_036158909.1;extra_copy_number=0
CM058254.1	Liftoff	exon	19576054	19576224	.	-	.	ID=exon-XM_036158909.1-11;Parent=rna-XM_036158909.1;Dbxref=GeneID:78787,GenBank:XM_036158909.1,MGI:MGI:1926037;gbkey=mRNA;gene=Usp54;product=ubiquitin specific peptidase 54%2C transcript variant X2;transcript_id=XM_036158909.1;extra_copy_number=0
CM058254.1	Liftoff	exon	19577919	19578087	.	-	.	ID=exon-XM_036158909.1-10;Parent=rna-XM_036158909.1;Dbxref=GeneID:78787,GenBank:XM_036158909.1,MGI:MGI:1926037;gbkey=mRNA;gene=Usp54;product=ubiquitin specific peptidase 54%2C transcript variant X2;transcript_id=XM_036158909.1;extra_copy_number=0
CM058254.1	Liftoff	exon	19580597	19580746	.	-	.	ID=exon-XM_036158909.1-9;Parent=rna-XM_036158909.1;Dbxref=GeneID:78787,GenBank:XM_036158909.1,MGI:MGI:1926037;gbkey=mRNA;gene=Usp54;product=ubiquitin specific peptidase 54%2C transcript variant X2;transcript_id=XM_036158909.1;extra_copy_number=0
CM058254.1	Liftoff	exon	19582672	19582818	.	-	.	ID=exon-XM_036158909.1-8;Parent=rna-XM_036158909.1;Dbxref=GeneID:78787,GenBank:XM_036158909.1,MGI:MGI:1926037;gbkey=mRNA;gene=Usp54;product=ubiquitin specific peptidase 54%2C transcript variant X2;transcript_id=XM_036158909.1;extra_copy_number=0
CM058254.1	Liftoff	exon	19582930	19583035	.	-	.	ID=exon-XM_036158909.1-7;Parent=rna-XM_036158909.1;Dbxref=GeneID:78787,GenBank:XM_036158909.1,MGI:MGI:1926037;gbkey=mRNA;gene=Usp54;product=ubiquitin specific peptidase 54%2C transcript variant X2;transcript_id=XM_036158909.1;extra_copy_number=0
CM058254.1	Liftoff	exon	19583781	19583863	.	-	.	ID=exon-XM_036158909.1-6;Parent=rna-XM_036158909.1;Dbxref=GeneID:78787,GenBank:XM_036158909.1,MGI:MGI:1926037;gbkey=mRNA;gene=Usp54;product=ubiquitin specific peptidase 54%2C transcript variant X2;transcript_id=XM_036158909.1;extra_copy_number=0
CM058254.1	Liftoff	exon	19583971	19584084	.	-	.	ID=exon-XM_036158909.1-5;Parent=rna-XM_036158909.1;Dbxref=GeneID:78787,GenBank:XM_036158909.1,MGI:MGI:1926037;gbkey=mRNA;gene=Usp54;product=ubiquitin specific peptidase 54%2C transcript variant X2;transcript_id=XM_036158909.1;extra_copy_number=0
CM058254.1	Liftoff	exon	19586078	19586212	.	-	.	ID=exon-XM_036158909.1-4;Parent=rna-XM_036158909.1;Dbxref=GeneID:78787,GenBank:XM_036158909.1,MGI:MGI:1926037;gbkey=mRNA;gene=Usp54;product=ubiquitin specific peptidase 54%2C transcript variant X2;transcript_id=XM_036158909.1;extra_copy_number=0
CM058254.1	Liftoff	exon	19598654	19598746	.	-	.	ID=exon-XM_036158909.1-3;Parent=rna-XM_036158909.1;Dbxref=GeneID:78787,GenBank:XM_036158909.1,MGI:MGI:1926037;gbkey=mRNA;gene=Usp54;product=ubiquitin specific peptidase 54%2C transcript variant X2;transcript_id=XM_036158909.1;extra_copy_number=0
CM058254.1	Liftoff	exon	19601684	19602507	.	-	.	ID=exon-XM_036158909.1-2;Parent=rna-XM_036158909.1;Dbxref=GeneID:78787,GenBank:XM_036158909.1,MGI:MGI:1926037;gbkey=mRNA;gene=Usp54;product=ubiquitin specific peptidase 54%2C transcript variant X2;transcript_id=XM_036158909.1;extra_copy_number=0
CM058254.1	Liftoff	exon	19612897	19613331	.	-	.	ID=exon-XM_036158909.1-1;Parent=rna-XM_036158909.1;Dbxref=GeneID:78787,GenBank:XM_036158909.1,MGI:MGI:1926037;gbkey=mRNA;gene=Usp54;product=ubiquitin specific peptidase 54%2C transcript variant X2;transcript_id=XM_036158909.1;extra_copy_number=0
CM058254.1	Liftoff	CDS	19544497	19545056	.	-	.	ID=cds-XP_036014802.1;Parent=rna-XM_036158909.1;Dbxref=GeneID:78787,GenBank:XP_036014802.1,MGI:MGI:1926037;Name=XP_036014802.1;gbkey=CDS;gene=Usp54;product=inactive ubiquitin carboxyl-terminal hydrolase 54 isoform X1;protein_id=XP_036014802.1;extra_copy_number=0
CM058254.1	Liftoff	CDS	19546670	19546856	.	-	.	ID=cds-XP_036014802.1;Parent=rna-XM_036158909.1;Dbxref=GeneID:78787,GenBank:XP_036014802.1,MGI:MGI:1926037;Name=XP_036014802.1;gbkey=CDS;gene=Usp54;product=inactive ubiquitin carboxyl-terminal hydrolase 54 isoform X1;protein_id=XP_036014802.1;extra_copy_number=0
CM058254.1	Liftoff	CDS	19550843	19550961	.	-	.	ID=cds-XP_036014802.1;Parent=rna-XM_036158909.1;Dbxref=GeneID:78787,GenBank:XP_036014802.1,MGI:MGI:1926037;Name=XP_036014802.1;gbkey=CDS;gene=Usp54;product=inactive ubiquitin carboxyl-terminal hydrolase 54 isoform X1;protein_id=XP_036014802.1;extra_copy_number=0
CM058254.1	Liftoff	CDS	19555442	19556838	.	-	.	ID=cds-XP_036014802.1;Parent=rna-XM_036158909.1;Dbxref=GeneID:78787,GenBank:XP_036014802.1,MGI:MGI:1926037;Name=XP_036014802.1;gbkey=CDS;gene=Usp54;product=inactive ubiquitin carboxyl-terminal hydrolase 54 isoform X1;protein_id=XP_036014802.1;extra_copy_number=0
CM058254.1	Liftoff	CDS	19559464	19559659	.	-	.	ID=cds-XP_036014802.1;Parent=rna-XM_036158909.1;Dbxref=GeneID:78787,GenBank:XP_036014802.1,MGI:MGI:1926037;Name=XP_036014802.1;gbkey=CDS;gene=Usp54;product=inactive ubiquitin carboxyl-terminal hydrolase 54 isoform X1;protein_id=XP_036014802.1;extra_copy_number=0
CM058254.1	Liftoff	CDS	19560539	19560673	.	-	.	ID=cds-XP_036014802.1;Parent=rna-XM_036158909.1;Dbxref=GeneID:78787,GenBank:XP_036014802.1,MGI:MGI:1926037;Name=XP_036014802.1;gbkey=CDS;gene=Usp54;product=inactive ubiquitin carboxyl-terminal hydrolase 54 isoform X1;protein_id=XP_036014802.1;extra_copy_number=0
CM058254.1	Liftoff	CDS	19564844	19565011	.	-	.	ID=cds-XP_036014802.1;Parent=rna-XM_036158909.1;Dbxref=GeneID:78787,GenBank:XP_036014802.1,MGI:MGI:1926037;Name=XP_036014802.1;gbkey=CDS;gene=Usp54;product=inactive ubiquitin carboxyl-terminal hydrolase 54 isoform X1;protein_id=XP_036014802.1;extra_copy_number=0
CM058254.1	Liftoff	CDS	19568364	19568497	.	-	.	ID=cds-XP_036014802.1;Parent=rna-XM_036158909.1;Dbxref=GeneID:78787,GenBank:XP_036014802.1,MGI:MGI:1926037;Name=XP_036014802.1;gbkey=CDS;gene=Usp54;product=inactive ubiquitin carboxyl-terminal hydrolase 54 isoform X1;protein_id=XP_036014802.1;extra_copy_number=0
CM058254.1	Liftoff	CDS	19571070	19571301	.	-	.	ID=cds-XP_036014802.1;Parent=rna-XM_036158909.1;Dbxref=GeneID:78787,GenBank:XP_036014802.1,MGI:MGI:1926037;Name=XP_036014802.1;gbkey=CDS;gene=Usp54;product=inactive ubiquitin carboxyl-terminal hydrolase 54 isoform X1;protein_id=XP_036014802.1;extra_copy_number=0
CM058254.1	Liftoff	CDS	19571532	19571909	.	-	.	ID=cds-XP_036014802.1;Parent=rna-XM_036158909.1;Dbxref=GeneID:78787,GenBank:XP_036014802.1,MGI:MGI:1926037;Name=XP_036014802.1;gbkey=CDS;gene=Usp54;product=inactive ubiquitin carboxyl-terminal hydrolase 54 isoform X1;protein_id=XP_036014802.1;extra_copy_number=0
CM058254.1	Liftoff	CDS	19572052	19572183	.	-	.	ID=cds-XP_036014802.1;Parent=rna-XM_036158909.1;Dbxref=GeneID:78787,GenBank:XP_036014802.1,MGI:MGI:1926037;Name=XP_036014802.1;gbkey=CDS;gene=Usp54;product=inactive ubiquitin carboxyl-terminal hydrolase 54 isoform X1;protein_id=XP_036014802.1;extra_copy_number=0
CM058254.1	Liftoff	CDS	19576054	19576224	.	-	.	ID=cds-XP_036014802.1;Parent=rna-XM_036158909.1;Dbxref=GeneID:78787,GenBank:XP_036014802.1,MGI:MGI:1926037;Name=XP_036014802.1;gbkey=CDS;gene=Usp54;product=inactive ubiquitin carboxyl-terminal hydrolase 54 isoform X1;protein_id=XP_036014802.1;extra_copy_number=0
CM058254.1	Liftoff	CDS	19577919	19578087	.	-	.	ID=cds-XP_036014802.1;Parent=rna-XM_036158909.1;Dbxref=GeneID:78787,GenBank:XP_036014802.1,MGI:MGI:1926037;Name=XP_036014802.1;gbkey=CDS;gene=Usp54;product=inactive ubiquitin carboxyl-terminal hydrolase 54 isoform X1;protein_id=XP_036014802.1;extra_copy_number=0
CM058254.1	Liftoff	CDS	19580597	19580746	.	-	.	ID=cds-XP_036014802.1;Parent=rna-XM_036158909.1;Dbxref=GeneID:78787,GenBank:XP_036014802.1,MGI:MGI:1926037;Name=XP_036014802.1;gbkey=CDS;gene=Usp54;product=inactive ubiquitin carboxyl-terminal hydrolase 54 isoform X1;protein_id=XP_036014802.1;extra_copy_number=0
CM058254.1	Liftoff	CDS	19582672	19582818	.	-	.	ID=cds-XP_036014802.1;Parent=rna-XM_036158909.1;Dbxref=GeneID:78787,GenBank:XP_036014802.1,MGI:MGI:1926037;Name=XP_036014802.1;gbkey=CDS;gene=Usp54;product=inactive ubiquitin carboxyl-terminal hydrolase 54 isoform X1;protein_id=XP_036014802.1;extra_copy_number=0
CM058254.1	Liftoff	CDS	19582930	19583035	.	-	.	ID=cds-XP_036014802.1;Parent=rna-XM_036158909.1;Dbxref=GeneID:78787,GenBank:XP_036014802.1,MGI:MGI:1926037;Name=XP_036014802.1;gbkey=CDS;gene=Usp54;product=inactive ubiquitin carboxyl-terminal hydrolase 54 isoform X1;protein_id=XP_036014802.1;extra_copy_number=0
CM058254.1	Liftoff	CDS	19583781	19583863	.	-	.	ID=cds-XP_036014802.1;Parent=rna-XM_036158909.1;Dbxref=GeneID:78787,GenBank:XP_036014802.1,MGI:MGI:1926037;Name=XP_036014802.1;gbkey=CDS;gene=Usp54;product=inactive ubiquitin carboxyl-terminal hydrolase 54 isoform X1;protein_id=XP_036014802.1;extra_copy_number=0
CM058254.1	Liftoff	CDS	19583971	19584084	.	-	.	ID=cds-XP_036014802.1;Parent=rna-XM_036158909.1;Dbxref=GeneID:78787,GenBank:XP_036014802.1,MGI:MGI:1926037;Name=XP_036014802.1;gbkey=CDS;gene=Usp54;product=inactive ubiquitin carboxyl-terminal hydrolase 54 isoform X1;protein_id=XP_036014802.1;extra_copy_number=0
CM058254.1	Liftoff	CDS	19586078	19586212	.	-	.	ID=cds-XP_036014802.1;Parent=rna-XM_036158909.1;Dbxref=GeneID:78787,GenBank:XP_036014802.1,MGI:MGI:1926037;Name=XP_036014802.1;gbkey=CDS;gene=Usp54;product=inactive ubiquitin carboxyl-terminal hydrolase 54 isoform X1;protein_id=XP_036014802.1;extra_copy_number=0
CM058254.1	Liftoff	CDS	19598654	19598746	.	-	.	ID=cds-XP_036014802.1;Parent=rna-XM_036158909.1;Dbxref=GeneID:78787,GenBank:XP_036014802.1,MGI:MGI:1926037;Name=XP_036014802.1;gbkey=CDS;gene=Usp54;product=inactive ubiquitin carboxyl-terminal hydrolase 54 isoform X1;protein_id=XP_036014802.1;extra_copy_number=0
CM058254.1	Liftoff	CDS	19601684	19601830	.	-	.	ID=cds-XP_036014802.1;Parent=rna-XM_036158909.1;Dbxref=GeneID:78787,GenBank:XP_036014802.1,MGI:MGI:1926037;Name=XP_036014802.1;gbkey=CDS;gene=Usp54;product=inactive ubiquitin carboxyl-terminal hydrolase 54 isoform X1;protein_id=XP_036014802.1;extra_copy_number=0
CM058254.1	Liftoff	mRNA	19543508	19635422	.	-	.	ID=rna-XM_036158910.1;Parent=gene-Usp54;Dbxref=GeneID:78787,GenBank:XM_036158910.1,MGI:MGI:1926037;Name=XM_036158910.1;gbkey=mRNA;gene=Usp54;model_evidence=Supporting evidence includes similarity to: 5 mRNAs%2C 32 ESTs%2C 5 Proteins%2C 260 long SRA reads%2C and 100%25 coverage of the annotated genomic feature by RNAseq alignments%2C including 6 samples with support for all annotated introns;product=ubiquitin specific peptidase 54%2C transcript variant X3;transcript_id=XM_036158910.1;matches_ref_protein=True;valid_ORF=True;extra_copy_number=0
CM058254.1	Liftoff	exon	19543508	19545056	.	-	.	ID=exon-XM_036158910.1-22;Parent=rna-XM_036158910.1;Dbxref=GeneID:78787,GenBank:XM_036158910.1,MGI:MGI:1926037;gbkey=mRNA;gene=Usp54;product=ubiquitin specific peptidase 54%2C transcript variant X3;transcript_id=XM_036158910.1;extra_copy_number=0
CM058254.1	Liftoff	exon	19546670	19546856	.	-	.	ID=exon-XM_036158910.1-21;Parent=rna-XM_036158910.1;Dbxref=GeneID:78787,GenBank:XM_036158910.1,MGI:MGI:1926037;gbkey=mRNA;gene=Usp54;product=ubiquitin specific peptidase 54%2C transcript variant X3;transcript_id=XM_036158910.1;extra_copy_number=0
CM058254.1	Liftoff	exon	19550843	19550961	.	-	.	ID=exon-XM_036158910.1-20;Parent=rna-XM_036158910.1;Dbxref=GeneID:78787,GenBank:XM_036158910.1,MGI:MGI:1926037;gbkey=mRNA;gene=Usp54;product=ubiquitin specific peptidase 54%2C transcript variant X3;transcript_id=XM_036158910.1;extra_copy_number=0
CM058254.1	Liftoff	exon	19555442	19556838	.	-	.	ID=exon-XM_036158910.1-19;Parent=rna-XM_036158910.1;Dbxref=GeneID:78787,GenBank:XM_036158910.1,MGI:MGI:1926037;gbkey=mRNA;gene=Usp54;product=ubiquitin specific peptidase 54%2C transcript variant X3;transcript_id=XM_036158910.1;extra_copy_number=0
CM058254.1	Liftoff	exon	19559464	19559659	.	-	.	ID=exon-XM_036158910.1-18;Parent=rna-XM_036158910.1;Dbxref=GeneID:78787,GenBank:XM_036158910.1,MGI:MGI:1926037;gbkey=mRNA;gene=Usp54;product=ubiquitin specific peptidase 54%2C transcript variant X3;transcript_id=XM_036158910.1;extra_copy_number=0
CM058254.1	Liftoff	exon	19560539	19560673	.	-	.	ID=exon-XM_036158910.1-17;Parent=rna-XM_036158910.1;Dbxref=GeneID:78787,GenBank:XM_036158910.1,MGI:MGI:1926037;gbkey=mRNA;gene=Usp54;product=ubiquitin specific peptidase 54%2C transcript variant X3;transcript_id=XM_036158910.1;extra_copy_number=0
CM058254.1	Liftoff	exon	19564844	19565011	.	-	.	ID=exon-XM_036158910.1-16;Parent=rna-XM_036158910.1;Dbxref=GeneID:78787,GenBank:XM_036158910.1,MGI:MGI:1926037;gbkey=mRNA;gene=Usp54;product=ubiquitin specific peptidase 54%2C transcript variant X3;transcript_id=XM_036158910.1;extra_copy_number=0
CM058254.1	Liftoff	exon	19568364	19568497	.	-	.	ID=exon-XM_036158910.1-15;Parent=rna-XM_036158910.1;Dbxref=GeneID:78787,GenBank:XM_036158910.1,MGI:MGI:1926037;gbkey=mRNA;gene=Usp54;product=ubiquitin specific peptidase 54%2C transcript variant X3;transcript_id=XM_036158910.1;extra_copy_number=0
CM058254.1	Liftoff	exon	19571070	19571301	.	-	.	ID=exon-XM_036158910.1-14;Parent=rna-XM_036158910.1;Dbxref=GeneID:78787,GenBank:XM_036158910.1,MGI:MGI:1926037;gbkey=mRNA;gene=Usp54;product=ubiquitin specific peptidase 54%2C transcript variant X3;transcript_id=XM_036158910.1;extra_copy_number=0
CM058254.1	Liftoff	exon	19571532	19571909	.	-	.	ID=exon-XM_036158910.1-13;Parent=rna-XM_036158910.1;Dbxref=GeneID:78787,GenBank:XM_036158910.1,MGI:MGI:1926037;gbkey=mRNA;gene=Usp54;product=ubiquitin specific peptidase 54%2C transcript variant X3;transcript_id=XM_036158910.1;extra_copy_number=0
CM058254.1	Liftoff	exon	19572052	19572183	.	-	.	ID=exon-XM_036158910.1-12;Parent=rna-XM_036158910.1;Dbxref=GeneID:78787,GenBank:XM_036158910.1,MGI:MGI:1926037;gbkey=mRNA;gene=Usp54;product=ubiquitin specific peptidase 54%2C transcript variant X3;transcript_id=XM_036158910.1;extra_copy_number=0
CM058254.1	Liftoff	exon	19576054	19576224	.	-	.	ID=exon-XM_036158910.1-11;Parent=rna-XM_036158910.1;Dbxref=GeneID:78787,GenBank:XM_036158910.1,MGI:MGI:1926037;gbkey=mRNA;gene=Usp54;product=ubiquitin specific peptidase 54%2C transcript variant X3;transcript_id=XM_036158910.1;extra_copy_number=0
CM058254.1	Liftoff	exon	19577919	19578087	.	-	.	ID=exon-XM_036158910.1-10;Parent=rna-XM_036158910.1;Dbxref=GeneID:78787,GenBank:XM_036158910.1,MGI:MGI:1926037;gbkey=mRNA;gene=Usp54;product=ubiquitin specific peptidase 54%2C transcript variant X3;transcript_id=XM_036158910.1;extra_copy_number=0
CM058254.1	Liftoff	exon	19580597	19580746	.	-	.	ID=exon-XM_036158910.1-9;Parent=rna-XM_036158910.1;Dbxref=GeneID:78787,GenBank:XM_036158910.1,MGI:MGI:1926037;gbkey=mRNA;gene=Usp54;product=ubiquitin specific peptidase 54%2C transcript variant X3;transcript_id=XM_036158910.1;extra_copy_number=0
CM058254.1	Liftoff	exon	19582672	19582818	.	-	.	ID=exon-XM_036158910.1-8;Parent=rna-XM_036158910.1;Dbxref=GeneID:78787,GenBank:XM_036158910.1,MGI:MGI:1926037;gbkey=mRNA;gene=Usp54;product=ubiquitin specific peptidase 54%2C transcript variant X3;transcript_id=XM_036158910.1;extra_copy_number=0
CM058254.1	Liftoff	exon	19582930	19583035	.	-	.	ID=exon-XM_036158910.1-7;Parent=rna-XM_036158910.1;Dbxref=GeneID:78787,GenBank:XM_036158910.1,MGI:MGI:1926037;gbkey=mRNA;gene=Usp54;product=ubiquitin specific peptidase 54%2C transcript variant X3;transcript_id=XM_036158910.1;extra_copy_number=0
CM058254.1	Liftoff	exon	19583781	19583863	.	-	.	ID=exon-XM_036158910.1-6;Parent=rna-XM_036158910.1;Dbxref=GeneID:78787,GenBank:XM_036158910.1,MGI:MGI:1926037;gbkey=mRNA;gene=Usp54;product=ubiquitin specific peptidase 54%2C transcript variant X3;transcript_id=XM_036158910.1;extra_copy_number=0
CM058254.1	Liftoff	exon	19583971	19584084	.	-	.	ID=exon-XM_036158910.1-5;Parent=rna-XM_036158910.1;Dbxref=GeneID:78787,GenBank:XM_036158910.1,MGI:MGI:1926037;gbkey=mRNA;gene=Usp54;product=ubiquitin specific peptidase 54%2C transcript variant X3;transcript_id=XM_036158910.1;extra_copy_number=0
CM058254.1	Liftoff	exon	19586078	19586212	.	-	.	ID=exon-XM_036158910.1-4;Parent=rna-XM_036158910.1;Dbxref=GeneID:78787,GenBank:XM_036158910.1,MGI:MGI:1926037;gbkey=mRNA;gene=Usp54;product=ubiquitin specific peptidase 54%2C transcript variant X3;transcript_id=XM_036158910.1;extra_copy_number=0
CM058254.1	Liftoff	exon	19598654	19598746	.	-	.	ID=exon-XM_036158910.1-3;Parent=rna-XM_036158910.1;Dbxref=GeneID:78787,GenBank:XM_036158910.1,MGI:MGI:1926037;gbkey=mRNA;gene=Usp54;product=ubiquitin specific peptidase 54%2C transcript variant X3;transcript_id=XM_036158910.1;extra_copy_number=0
CM058254.1	Liftoff	exon	19601684	19602507	.	-	.	ID=exon-XM_036158910.1-2;Parent=rna-XM_036158910.1;Dbxref=GeneID:78787,GenBank:XM_036158910.1,MGI:MGI:1926037;gbkey=mRNA;gene=Usp54;product=ubiquitin specific peptidase 54%2C transcript variant X3;transcript_id=XM_036158910.1;extra_copy_number=0
CM058254.1	Liftoff	exon	19635129	19635422	.	-	.	ID=exon-XM_036158910.1-1;Parent=rna-XM_036158910.1;Dbxref=GeneID:78787,GenBank:XM_036158910.1,MGI:MGI:1926037;gbkey=mRNA;gene=Usp54;product=ubiquitin specific peptidase 54%2C transcript variant X3;transcript_id=XM_036158910.1;extra_copy_number=0
CM058254.1	Liftoff	CDS	19544497	19545056	.	-	.	ID=cds-XP_036014803.1;Parent=rna-XM_036158910.1;Dbxref=GeneID:78787,GenBank:XP_036014803.1,MGI:MGI:1926037;Name=XP_036014803.1;gbkey=CDS;gene=Usp54;product=inactive ubiquitin carboxyl-terminal hydrolase 54 isoform X1;protein_id=XP_036014803.1;extra_copy_number=0
CM058254.1	Liftoff	CDS	19546670	19546856	.	-	.	ID=cds-XP_036014803.1;Parent=rna-XM_036158910.1;Dbxref=GeneID:78787,GenBank:XP_036014803.1,MGI:MGI:1926037;Name=XP_036014803.1;gbkey=CDS;gene=Usp54;product=inactive ubiquitin carboxyl-terminal hydrolase 54 isoform X1;protein_id=XP_036014803.1;extra_copy_number=0
CM058254.1	Liftoff	CDS	19550843	19550961	.	-	.	ID=cds-XP_036014803.1;Parent=rna-XM_036158910.1;Dbxref=GeneID:78787,GenBank:XP_036014803.1,MGI:MGI:1926037;Name=XP_036014803.1;gbkey=CDS;gene=Usp54;product=inactive ubiquitin carboxyl-terminal hydrolase 54 isoform X1;protein_id=XP_036014803.1;extra_copy_number=0
CM058254.1	Liftoff	CDS	19555442	19556838	.	-	.	ID=cds-XP_036014803.1;Parent=rna-XM_036158910.1;Dbxref=GeneID:78787,GenBank:XP_036014803.1,MGI:MGI:1926037;Name=XP_036014803.1;gbkey=CDS;gene=Usp54;product=inactive ubiquitin carboxyl-terminal hydrolase 54 isoform X1;protein_id=XP_036014803.1;extra_copy_number=0
CM058254.1	Liftoff	CDS	19559464	19559659	.	-	.	ID=cds-XP_036014803.1;Parent=rna-XM_036158910.1;Dbxref=GeneID:78787,GenBank:XP_036014803.1,MGI:MGI:1926037;Name=XP_036014803.1;gbkey=CDS;gene=Usp54;product=inactive ubiquitin carboxyl-terminal hydrolase 54 isoform X1;protein_id=XP_036014803.1;extra_copy_number=0
CM058254.1	Liftoff	CDS	19560539	19560673	.	-	.	ID=cds-XP_036014803.1;Parent=rna-XM_036158910.1;Dbxref=GeneID:78787,GenBank:XP_036014803.1,MGI:MGI:1926037;Name=XP_036014803.1;gbkey=CDS;gene=Usp54;product=inactive ubiquitin carboxyl-terminal hydrolase 54 isoform X1;protein_id=XP_036014803.1;extra_copy_number=0
CM058254.1	Liftoff	CDS	19564844	19565011	.	-	.	ID=cds-XP_036014803.1;Parent=rna-XM_036158910.1;Dbxref=GeneID:78787,GenBank:XP_036014803.1,MGI:MGI:1926037;Name=XP_036014803.1;gbkey=CDS;gene=Usp54;product=inactive ubiquitin carboxyl-terminal hydrolase 54 isoform X1;protein_id=XP_036014803.1;extra_copy_number=0
CM058254.1	Liftoff	CDS	19568364	19568497	.	-	.	ID=cds-XP_036014803.1;Parent=rna-XM_036158910.1;Dbxref=GeneID:78787,GenBank:XP_036014803.1,MGI:MGI:1926037;Name=XP_036014803.1;gbkey=CDS;gene=Usp54;product=inactive ubiquitin carboxyl-terminal hydrolase 54 isoform X1;protein_id=XP_036014803.1;extra_copy_number=0
CM058254.1	Liftoff	CDS	19571070	19571301	.	-	.	ID=cds-XP_036014803.1;Parent=rna-XM_036158910.1;Dbxref=GeneID:78787,GenBank:XP_036014803.1,MGI:MGI:1926037;Name=XP_036014803.1;gbkey=CDS;gene=Usp54;product=inactive ubiquitin carboxyl-terminal hydrolase 54 isoform X1;protein_id=XP_036014803.1;extra_copy_number=0
CM058254.1	Liftoff	CDS	19571532	19571909	.	-	.	ID=cds-XP_036014803.1;Parent=rna-XM_036158910.1;Dbxref=GeneID:78787,GenBank:XP_036014803.1,MGI:MGI:1926037;Name=XP_036014803.1;gbkey=CDS;gene=Usp54;product=inactive ubiquitin carboxyl-terminal hydrolase 54 isoform X1;protein_id=XP_036014803.1;extra_copy_number=0
CM058254.1	Liftoff	CDS	19572052	19572183	.	-	.	ID=cds-XP_036014803.1;Parent=rna-XM_036158910.1;Dbxref=GeneID:78787,GenBank:XP_036014803.1,MGI:MGI:1926037;Name=XP_036014803.1;gbkey=CDS;gene=Usp54;product=inactive ubiquitin carboxyl-terminal hydrolase 54 isoform X1;protein_id=XP_036014803.1;extra_copy_number=0
CM058254.1	Liftoff	CDS	19576054	19576224	.	-	.	ID=cds-XP_036014803.1;Parent=rna-XM_036158910.1;Dbxref=GeneID:78787,GenBank:XP_036014803.1,MGI:MGI:1926037;Name=XP_036014803.1;gbkey=CDS;gene=Usp54;product=inactive ubiquitin carboxyl-terminal hydrolase 54 isoform X1;protein_id=XP_036014803.1;extra_copy_number=0
CM058254.1	Liftoff	CDS	19577919	19578087	.	-	.	ID=cds-XP_036014803.1;Parent=rna-XM_036158910.1;Dbxref=GeneID:78787,GenBank:XP_036014803.1,MGI:MGI:1926037;Name=XP_036014803.1;gbkey=CDS;gene=Usp54;product=inactive ubiquitin carboxyl-terminal hydrolase 54 isoform X1;protein_id=XP_036014803.1;extra_copy_number=0
CM058254.1	Liftoff	CDS	19580597	19580746	.	-	.	ID=cds-XP_036014803.1;Parent=rna-XM_036158910.1;Dbxref=GeneID:78787,GenBank:XP_036014803.1,MGI:MGI:1926037;Name=XP_036014803.1;gbkey=CDS;gene=Usp54;product=inactive ubiquitin carboxyl-terminal hydrolase 54 isoform X1;protein_id=XP_036014803.1;extra_copy_number=0
CM058254.1	Liftoff	CDS	19582672	19582818	.	-	.	ID=cds-XP_036014803.1;Parent=rna-XM_036158910.1;Dbxref=GeneID:78787,GenBank:XP_036014803.1,MGI:MGI:1926037;Name=XP_036014803.1;gbkey=CDS;gene=Usp54;product=inactive ubiquitin carboxyl-terminal hydrolase 54 isoform X1;protein_id=XP_036014803.1;extra_copy_number=0
CM058254.1	Liftoff	CDS	19582930	19583035	.	-	.	ID=cds-XP_036014803.1;Parent=rna-XM_036158910.1;Dbxref=GeneID:78787,GenBank:XP_036014803.1,MGI:MGI:1926037;Name=XP_036014803.1;gbkey=CDS;gene=Usp54;product=inactive ubiquitin carboxyl-terminal hydrolase 54 isoform X1;protein_id=XP_036014803.1;extra_copy_number=0
CM058254.1	Liftoff	CDS	19583781	19583863	.	-	.	ID=cds-XP_036014803.1;Parent=rna-XM_036158910.1;Dbxref=GeneID:78787,GenBank:XP_036014803.1,MGI:MGI:1926037;Name=XP_036014803.1;gbkey=CDS;gene=Usp54;product=inactive ubiquitin carboxyl-terminal hydrolase 54 isoform X1;protein_id=XP_036014803.1;extra_copy_number=0
CM058254.1	Liftoff	CDS	19583971	19584084	.	-	.	ID=cds-XP_036014803.1;Parent=rna-XM_036158910.1;Dbxref=GeneID:78787,GenBank:XP_036014803.1,MGI:MGI:1926037;Name=XP_036014803.1;gbkey=CDS;gene=Usp54;product=inactive ubiquitin carboxyl-terminal hydrolase 54 isoform X1;protein_id=XP_036014803.1;extra_copy_number=0
CM058254.1	Liftoff	CDS	19586078	19586212	.	-	.	ID=cds-XP_036014803.1;Parent=rna-XM_036158910.1;Dbxref=GeneID:78787,GenBank:XP_036014803.1,MGI:MGI:1926037;Name=XP_036014803.1;gbkey=CDS;gene=Usp54;product=inactive ubiquitin carboxyl-terminal hydrolase 54 isoform X1;protein_id=XP_036014803.1;extra_copy_number=0
CM058254.1	Liftoff	CDS	19598654	19598746	.	-	.	ID=cds-XP_036014803.1;Parent=rna-XM_036158910.1;Dbxref=GeneID:78787,GenBank:XP_036014803.1,MGI:MGI:1926037;Name=XP_036014803.1;gbkey=CDS;gene=Usp54;product=inactive ubiquitin carboxyl-terminal hydrolase 54 isoform X1;protein_id=XP_036014803.1;extra_copy_number=0
CM058254.1	Liftoff	CDS	19601684	19601830	.	-	.	ID=cds-XP_036014803.1;Parent=rna-XM_036158910.1;Dbxref=GeneID:78787,GenBank:XP_036014803.1,MGI:MGI:1926037;Name=XP_036014803.1;gbkey=CDS;gene=Usp54;product=inactive ubiquitin carboxyl-terminal hydrolase 54 isoform X1;protein_id=XP_036014803.1;extra_copy_number=0
CM058254.1	Liftoff	mRNA	19543508	19639083	.	-	.	ID=rna-XM_036158911.1;Parent=gene-Usp54;Dbxref=GeneID:78787,GenBank:XM_036158911.1,MGI:MGI:1926037;Name=XM_036158911.1;gbkey=mRNA;gene=Usp54;model_evidence=Supporting evidence includes similarity to: 5 mRNAs%2C 41 ESTs%2C 5 Proteins%2C 608 long SRA reads%2C and 94%25 coverage of the annotated genomic feature by RNAseq alignments%2C including 13 samples with support for all annotated introns;product=ubiquitin specific peptidase 54%2C transcript variant X5;transcript_id=XM_036158911.1;matches_ref_protein=True;valid_ORF=True;extra_copy_number=0
CM058254.1	Liftoff	exon	19543508	19545056	.	-	.	ID=exon-XM_036158911.1-21;Parent=rna-XM_036158911.1;Dbxref=GeneID:78787,GenBank:XM_036158911.1,MGI:MGI:1926037;gbkey=mRNA;gene=Usp54;product=ubiquitin specific peptidase 54%2C transcript variant X5;transcript_id=XM_036158911.1;extra_copy_number=0
CM058254.1	Liftoff	exon	19546670	19546856	.	-	.	ID=exon-XM_036158911.1-20;Parent=rna-XM_036158911.1;Dbxref=GeneID:78787,GenBank:XM_036158911.1,MGI:MGI:1926037;gbkey=mRNA;gene=Usp54;product=ubiquitin specific peptidase 54%2C transcript variant X5;transcript_id=XM_036158911.1;extra_copy_number=0
CM058254.1	Liftoff	exon	19550843	19550961	.	-	.	ID=exon-XM_036158911.1-19;Parent=rna-XM_036158911.1;Dbxref=GeneID:78787,GenBank:XM_036158911.1,MGI:MGI:1926037;gbkey=mRNA;gene=Usp54;product=ubiquitin specific peptidase 54%2C transcript variant X5;transcript_id=XM_036158911.1;extra_copy_number=0
CM058254.1	Liftoff	exon	19555442	19556838	.	-	.	ID=exon-XM_036158911.1-18;Parent=rna-XM_036158911.1;Dbxref=GeneID:78787,GenBank:XM_036158911.1,MGI:MGI:1926037;gbkey=mRNA;gene=Usp54;product=ubiquitin specific peptidase 54%2C transcript variant X5;transcript_id=XM_036158911.1;extra_copy_number=0
CM058254.1	Liftoff	exon	19559464	19559659	.	-	.	ID=exon-XM_036158911.1-17;Parent=rna-XM_036158911.1;Dbxref=GeneID:78787,GenBank:XM_036158911.1,MGI:MGI:1926037;gbkey=mRNA;gene=Usp54;product=ubiquitin specific peptidase 54%2C transcript variant X5;transcript_id=XM_036158911.1;extra_copy_number=0
CM058254.1	Liftoff	exon	19560539	19560673	.	-	.	ID=exon-XM_036158911.1-16;Parent=rna-XM_036158911.1;Dbxref=GeneID:78787,GenBank:XM_036158911.1,MGI:MGI:1926037;gbkey=mRNA;gene=Usp54;product=ubiquitin specific peptidase 54%2C transcript variant X5;transcript_id=XM_036158911.1;extra_copy_number=0
CM058254.1	Liftoff	exon	19564844	19565011	.	-	.	ID=exon-XM_036158911.1-15;Parent=rna-XM_036158911.1;Dbxref=GeneID:78787,GenBank:XM_036158911.1,MGI:MGI:1926037;gbkey=mRNA;gene=Usp54;product=ubiquitin specific peptidase 54%2C transcript variant X5;transcript_id=XM_036158911.1;extra_copy_number=0
CM058254.1	Liftoff	exon	19568364	19568497	.	-	.	ID=exon-XM_036158911.1-14;Parent=rna-XM_036158911.1;Dbxref=GeneID:78787,GenBank:XM_036158911.1,MGI:MGI:1926037;gbkey=mRNA;gene=Usp54;product=ubiquitin specific peptidase 54%2C transcript variant X5;transcript_id=XM_036158911.1;extra_copy_number=0
CM058254.1	Liftoff	exon	19571070	19571301	.	-	.	ID=exon-XM_036158911.1-13;Parent=rna-XM_036158911.1;Dbxref=GeneID:78787,GenBank:XM_036158911.1,MGI:MGI:1926037;gbkey=mRNA;gene=Usp54;product=ubiquitin specific peptidase 54%2C transcript variant X5;transcript_id=XM_036158911.1;extra_copy_number=0
CM058254.1	Liftoff	exon	19571532	19571909	.	-	.	ID=exon-XM_036158911.1-12;Parent=rna-XM_036158911.1;Dbxref=GeneID:78787,GenBank:XM_036158911.1,MGI:MGI:1926037;gbkey=mRNA;gene=Usp54;product=ubiquitin specific peptidase 54%2C transcript variant X5;transcript_id=XM_036158911.1;extra_copy_number=0
CM058254.1	Liftoff	exon	19572052	19572183	.	-	.	ID=exon-XM_036158911.1-11;Parent=rna-XM_036158911.1;Dbxref=GeneID:78787,GenBank:XM_036158911.1,MGI:MGI:1926037;gbkey=mRNA;gene=Usp54;product=ubiquitin specific peptidase 54%2C transcript variant X5;transcript_id=XM_036158911.1;extra_copy_number=0
CM058254.1	Liftoff	exon	19577919	19578087	.	-	.	ID=exon-XM_036158911.1-10;Parent=rna-XM_036158911.1;Dbxref=GeneID:78787,GenBank:XM_036158911.1,MGI:MGI:1926037;gbkey=mRNA;gene=Usp54;product=ubiquitin specific peptidase 54%2C transcript variant X5;transcript_id=XM_036158911.1;extra_copy_number=0
CM058254.1	Liftoff	exon	19580597	19580746	.	-	.	ID=exon-XM_036158911.1-9;Parent=rna-XM_036158911.1;Dbxref=GeneID:78787,GenBank:XM_036158911.1,MGI:MGI:1926037;gbkey=mRNA;gene=Usp54;product=ubiquitin specific peptidase 54%2C transcript variant X5;transcript_id=XM_036158911.1;extra_copy_number=0
CM058254.1	Liftoff	exon	19582672	19582818	.	-	.	ID=exon-XM_036158911.1-8;Parent=rna-XM_036158911.1;Dbxref=GeneID:78787,GenBank:XM_036158911.1,MGI:MGI:1926037;gbkey=mRNA;gene=Usp54;product=ubiquitin specific peptidase 54%2C transcript variant X5;transcript_id=XM_036158911.1;extra_copy_number=0
CM058254.1	Liftoff	exon	19582930	19583035	.	-	.	ID=exon-XM_036158911.1-7;Parent=rna-XM_036158911.1;Dbxref=GeneID:78787,GenBank:XM_036158911.1,MGI:MGI:1926037;gbkey=mRNA;gene=Usp54;product=ubiquitin specific peptidase 54%2C transcript variant X5;transcript_id=XM_036158911.1;extra_copy_number=0
CM058254.1	Liftoff	exon	19583781	19583863	.	-	.	ID=exon-XM_036158911.1-6;Parent=rna-XM_036158911.1;Dbxref=GeneID:78787,GenBank:XM_036158911.1,MGI:MGI:1926037;gbkey=mRNA;gene=Usp54;product=ubiquitin specific peptidase 54%2C transcript variant X5;transcript_id=XM_036158911.1;extra_copy_number=0
CM058254.1	Liftoff	exon	19583971	19584084	.	-	.	ID=exon-XM_036158911.1-5;Parent=rna-XM_036158911.1;Dbxref=GeneID:78787,GenBank:XM_036158911.1,MGI:MGI:1926037;gbkey=mRNA;gene=Usp54;product=ubiquitin specific peptidase 54%2C transcript variant X5;transcript_id=XM_036158911.1;extra_copy_number=0
CM058254.1	Liftoff	exon	19586078	19586212	.	-	.	ID=exon-XM_036158911.1-4;Parent=rna-XM_036158911.1;Dbxref=GeneID:78787,GenBank:XM_036158911.1,MGI:MGI:1926037;gbkey=mRNA;gene=Usp54;product=ubiquitin specific peptidase 54%2C transcript variant X5;transcript_id=XM_036158911.1;extra_copy_number=0
CM058254.1	Liftoff	exon	19598654	19598746	.	-	.	ID=exon-XM_036158911.1-3;Parent=rna-XM_036158911.1;Dbxref=GeneID:78787,GenBank:XM_036158911.1,MGI:MGI:1926037;gbkey=mRNA;gene=Usp54;product=ubiquitin specific peptidase 54%2C transcript variant X5;transcript_id=XM_036158911.1;extra_copy_number=0
CM058254.1	Liftoff	exon	19601684	19602507	.	-	.	ID=exon-XM_036158911.1-2;Parent=rna-XM_036158911.1;Dbxref=GeneID:78787,GenBank:XM_036158911.1,MGI:MGI:1926037;gbkey=mRNA;gene=Usp54;product=ubiquitin specific peptidase 54%2C transcript variant X5;transcript_id=XM_036158911.1;extra_copy_number=0
CM058254.1	Liftoff	exon	19635509	19639083	.	-	.	ID=exon-XM_036158911.1-1;Parent=rna-XM_036158911.1;Dbxref=GeneID:78787,GenBank:XM_036158911.1,MGI:MGI:1926037;gbkey=mRNA;gene=Usp54;product=ubiquitin specific peptidase 54%2C transcript variant X5;transcript_id=XM_036158911.1;extra_copy_number=0
CM058254.1	Liftoff	CDS	19544497	19545056	.	-	.	ID=cds-XP_036014804.1;Parent=rna-XM_036158911.1;Dbxref=GeneID:78787,GenBank:XP_036014804.1,MGI:MGI:1926037;Name=XP_036014804.1;gbkey=CDS;gene=Usp54;product=inactive ubiquitin carboxyl-terminal hydrolase 54 isoform X3;protein_id=XP_036014804.1;extra_copy_number=0
CM058254.1	Liftoff	CDS	19546670	19546856	.	-	.	ID=cds-XP_036014804.1;Parent=rna-XM_036158911.1;Dbxref=GeneID:78787,GenBank:XP_036014804.1,MGI:MGI:1926037;Name=XP_036014804.1;gbkey=CDS;gene=Usp54;product=inactive ubiquitin carboxyl-terminal hydrolase 54 isoform X3;protein_id=XP_036014804.1;extra_copy_number=0
CM058254.1	Liftoff	CDS	19550843	19550961	.	-	.	ID=cds-XP_036014804.1;Parent=rna-XM_036158911.1;Dbxref=GeneID:78787,GenBank:XP_036014804.1,MGI:MGI:1926037;Name=XP_036014804.1;gbkey=CDS;gene=Usp54;product=inactive ubiquitin carboxyl-terminal hydrolase 54 isoform X3;protein_id=XP_036014804.1;extra_copy_number=0
CM058254.1	Liftoff	CDS	19555442	19556838	.	-	.	ID=cds-XP_036014804.1;Parent=rna-XM_036158911.1;Dbxref=GeneID:78787,GenBank:XP_036014804.1,MGI:MGI:1926037;Name=XP_036014804.1;gbkey=CDS;gene=Usp54;product=inactive ubiquitin carboxyl-terminal hydrolase 54 isoform X3;protein_id=XP_036014804.1;extra_copy_number=0
CM058254.1	Liftoff	CDS	19559464	19559659	.	-	.	ID=cds-XP_036014804.1;Parent=rna-XM_036158911.1;Dbxref=GeneID:78787,GenBank:XP_036014804.1,MGI:MGI:1926037;Name=XP_036014804.1;gbkey=CDS;gene=Usp54;product=inactive ubiquitin carboxyl-terminal hydrolase 54 isoform X3;protein_id=XP_036014804.1;extra_copy_number=0
CM058254.1	Liftoff	CDS	19560539	19560673	.	-	.	ID=cds-XP_036014804.1;Parent=rna-XM_036158911.1;Dbxref=GeneID:78787,GenBank:XP_036014804.1,MGI:MGI:1926037;Name=XP_036014804.1;gbkey=CDS;gene=Usp54;product=inactive ubiquitin carboxyl-terminal hydrolase 54 isoform X3;protein_id=XP_036014804.1;extra_copy_number=0
CM058254.1	Liftoff	CDS	19564844	19565011	.	-	.	ID=cds-XP_036014804.1;Parent=rna-XM_036158911.1;Dbxref=GeneID:78787,GenBank:XP_036014804.1,MGI:MGI:1926037;Name=XP_036014804.1;gbkey=CDS;gene=Usp54;product=inactive ubiquitin carboxyl-terminal hydrolase 54 isoform X3;protein_id=XP_036014804.1;extra_copy_number=0
CM058254.1	Liftoff	CDS	19568364	19568497	.	-	.	ID=cds-XP_036014804.1;Parent=rna-XM_036158911.1;Dbxref=GeneID:78787,GenBank:XP_036014804.1,MGI:MGI:1926037;Name=XP_036014804.1;gbkey=CDS;gene=Usp54;product=inactive ubiquitin carboxyl-terminal hydrolase 54 isoform X3;protein_id=XP_036014804.1;extra_copy_number=0
CM058254.1	Liftoff	CDS	19571070	19571301	.	-	.	ID=cds-XP_036014804.1;Parent=rna-XM_036158911.1;Dbxref=GeneID:78787,GenBank:XP_036014804.1,MGI:MGI:1926037;Name=XP_036014804.1;gbkey=CDS;gene=Usp54;product=inactive ubiquitin carboxyl-terminal hydrolase 54 isoform X3;protein_id=XP_036014804.1;extra_copy_number=0
CM058254.1	Liftoff	CDS	19571532	19571909	.	-	.	ID=cds-XP_036014804.1;Parent=rna-XM_036158911.1;Dbxref=GeneID:78787,GenBank:XP_036014804.1,MGI:MGI:1926037;Name=XP_036014804.1;gbkey=CDS;gene=Usp54;product=inactive ubiquitin carboxyl-terminal hydrolase 54 isoform X3;protein_id=XP_036014804.1;extra_copy_number=0
CM058254.1	Liftoff	CDS	19572052	19572183	.	-	.	ID=cds-XP_036014804.1;Parent=rna-XM_036158911.1;Dbxref=GeneID:78787,GenBank:XP_036014804.1,MGI:MGI:1926037;Name=XP_036014804.1;gbkey=CDS;gene=Usp54;product=inactive ubiquitin carboxyl-terminal hydrolase 54 isoform X3;protein_id=XP_036014804.1;extra_copy_number=0
CM058254.1	Liftoff	CDS	19577919	19578087	.	-	.	ID=cds-XP_036014804.1;Parent=rna-XM_036158911.1;Dbxref=GeneID:78787,GenBank:XP_036014804.1,MGI:MGI:1926037;Name=XP_036014804.1;gbkey=CDS;gene=Usp54;product=inactive ubiquitin carboxyl-terminal hydrolase 54 isoform X3;protein_id=XP_036014804.1;extra_copy_number=0
CM058254.1	Liftoff	CDS	19580597	19580746	.	-	.	ID=cds-XP_036014804.1;Parent=rna-XM_036158911.1;Dbxref=GeneID:78787,GenBank:XP_036014804.1,MGI:MGI:1926037;Name=XP_036014804.1;gbkey=CDS;gene=Usp54;product=inactive ubiquitin carboxyl-terminal hydrolase 54 isoform X3;protein_id=XP_036014804.1;extra_copy_number=0
CM058254.1	Liftoff	CDS	19582672	19582818	.	-	.	ID=cds-XP_036014804.1;Parent=rna-XM_036158911.1;Dbxref=GeneID:78787,GenBank:XP_036014804.1,MGI:MGI:1926037;Name=XP_036014804.1;gbkey=CDS;gene=Usp54;product=inactive ubiquitin carboxyl-terminal hydrolase 54 isoform X3;protein_id=XP_036014804.1;extra_copy_number=0
CM058254.1	Liftoff	CDS	19582930	19583035	.	-	.	ID=cds-XP_036014804.1;Parent=rna-XM_036158911.1;Dbxref=GeneID:78787,GenBank:XP_036014804.1,MGI:MGI:1926037;Name=XP_036014804.1;gbkey=CDS;gene=Usp54;product=inactive ubiquitin carboxyl-terminal hydrolase 54 isoform X3;protein_id=XP_036014804.1;extra_copy_number=0
CM058254.1	Liftoff	CDS	19583781	19583863	.	-	.	ID=cds-XP_036014804.1;Parent=rna-XM_036158911.1;Dbxref=GeneID:78787,GenBank:XP_036014804.1,MGI:MGI:1926037;Name=XP_036014804.1;gbkey=CDS;gene=Usp54;product=inactive ubiquitin carboxyl-terminal hydrolase 54 isoform X3;protein_id=XP_036014804.1;extra_copy_number=0
CM058254.1	Liftoff	CDS	19583971	19584084	.	-	.	ID=cds-XP_036014804.1;Parent=rna-XM_036158911.1;Dbxref=GeneID:78787,GenBank:XP_036014804.1,MGI:MGI:1926037;Name=XP_036014804.1;gbkey=CDS;gene=Usp54;product=inactive ubiquitin carboxyl-terminal hydrolase 54 isoform X3;protein_id=XP_036014804.1;extra_copy_number=0
CM058254.1	Liftoff	CDS	19586078	19586212	.	-	.	ID=cds-XP_036014804.1;Parent=rna-XM_036158911.1;Dbxref=GeneID:78787,GenBank:XP_036014804.1,MGI:MGI:1926037;Name=XP_036014804.1;gbkey=CDS;gene=Usp54;product=inactive ubiquitin carboxyl-terminal hydrolase 54 isoform X3;protein_id=XP_036014804.1;extra_copy_number=0
CM058254.1	Liftoff	CDS	19598654	19598746	.	-	.	ID=cds-XP_036014804.1;Parent=rna-XM_036158911.1;Dbxref=GeneID:78787,GenBank:XP_036014804.1,MGI:MGI:1926037;Name=XP_036014804.1;gbkey=CDS;gene=Usp54;product=inactive ubiquitin carboxyl-terminal hydrolase 54 isoform X3;protein_id=XP_036014804.1;extra_copy_number=0
CM058254.1	Liftoff	CDS	19601684	19601830	.	-	.	ID=cds-XP_036014804.1;Parent=rna-XM_036158911.1;Dbxref=GeneID:78787,GenBank:XP_036014804.1,MGI:MGI:1926037;Name=XP_036014804.1;gbkey=CDS;gene=Usp54;product=inactive ubiquitin carboxyl-terminal hydrolase 54 isoform X3;protein_id=XP_036014804.1;extra_copy_number=0
CM058254.1	Liftoff	mRNA	19543508	19584445	.	-	.	ID=rna-XM_036158912.1;Parent=gene-Usp54;Dbxref=GeneID:78787,GenBank:XM_036158912.1,MGI:MGI:1926037;Name=XM_036158912.1;gbkey=mRNA;gene=Usp54;model_evidence=Supporting evidence includes similarity to: 5 mRNAs%2C 30 ESTs%2C 3 Proteins%2C 228 long SRA reads%2C and 100%25 coverage of the annotated genomic feature by RNAseq alignments%2C including 10 samples with support for all annotated introns;product=ubiquitin specific peptidase 54%2C transcript variant X7;transcript_id=XM_036158912.1;matches_ref_protein=True;valid_ORF=True;extra_copy_number=0
CM058254.1	Liftoff	exon	19543508	19545056	.	-	.	ID=exon-XM_036158912.1-19;Parent=rna-XM_036158912.1;Dbxref=GeneID:78787,GenBank:XM_036158912.1,MGI:MGI:1926037;gbkey=mRNA;gene=Usp54;product=ubiquitin specific peptidase 54%2C transcript variant X7;transcript_id=XM_036158912.1;extra_copy_number=0
CM058254.1	Liftoff	exon	19546670	19546856	.	-	.	ID=exon-XM_036158912.1-18;Parent=rna-XM_036158912.1;Dbxref=GeneID:78787,GenBank:XM_036158912.1,MGI:MGI:1926037;gbkey=mRNA;gene=Usp54;product=ubiquitin specific peptidase 54%2C transcript variant X7;transcript_id=XM_036158912.1;extra_copy_number=0
CM058254.1	Liftoff	exon	19550843	19550961	.	-	.	ID=exon-XM_036158912.1-17;Parent=rna-XM_036158912.1;Dbxref=GeneID:78787,GenBank:XM_036158912.1,MGI:MGI:1926037;gbkey=mRNA;gene=Usp54;product=ubiquitin specific peptidase 54%2C transcript variant X7;transcript_id=XM_036158912.1;extra_copy_number=0
CM058254.1	Liftoff	exon	19555442	19556838	.	-	.	ID=exon-XM_036158912.1-16;Parent=rna-XM_036158912.1;Dbxref=GeneID:78787,GenBank:XM_036158912.1,MGI:MGI:1926037;gbkey=mRNA;gene=Usp54;product=ubiquitin specific peptidase 54%2C transcript variant X7;transcript_id=XM_036158912.1;extra_copy_number=0
CM058254.1	Liftoff	exon	19559464	19559659	.	-	.	ID=exon-XM_036158912.1-15;Parent=rna-XM_036158912.1;Dbxref=GeneID:78787,GenBank:XM_036158912.1,MGI:MGI:1926037;gbkey=mRNA;gene=Usp54;product=ubiquitin specific peptidase 54%2C transcript variant X7;transcript_id=XM_036158912.1;extra_copy_number=0
CM058254.1	Liftoff	exon	19560539	19560673	.	-	.	ID=exon-XM_036158912.1-14;Parent=rna-XM_036158912.1;Dbxref=GeneID:78787,GenBank:XM_036158912.1,MGI:MGI:1926037;gbkey=mRNA;gene=Usp54;product=ubiquitin specific peptidase 54%2C transcript variant X7;transcript_id=XM_036158912.1;extra_copy_number=0
CM058254.1	Liftoff	exon	19564844	19565011	.	-	.	ID=exon-XM_036158912.1-13;Parent=rna-XM_036158912.1;Dbxref=GeneID:78787,GenBank:XM_036158912.1,MGI:MGI:1926037;gbkey=mRNA;gene=Usp54;product=ubiquitin specific peptidase 54%2C transcript variant X7;transcript_id=XM_036158912.1;extra_copy_number=0
CM058254.1	Liftoff	exon	19568364	19568497	.	-	.	ID=exon-XM_036158912.1-12;Parent=rna-XM_036158912.1;Dbxref=GeneID:78787,GenBank:XM_036158912.1,MGI:MGI:1926037;gbkey=mRNA;gene=Usp54;product=ubiquitin specific peptidase 54%2C transcript variant X7;transcript_id=XM_036158912.1;extra_copy_number=0
CM058254.1	Liftoff	exon	19571070	19571301	.	-	.	ID=exon-XM_036158912.1-11;Parent=rna-XM_036158912.1;Dbxref=GeneID:78787,GenBank:XM_036158912.1,MGI:MGI:1926037;gbkey=mRNA;gene=Usp54;product=ubiquitin specific peptidase 54%2C transcript variant X7;transcript_id=XM_036158912.1;extra_copy_number=0
CM058254.1	Liftoff	exon	19571532	19571909	.	-	.	ID=exon-XM_036158912.1-10;Parent=rna-XM_036158912.1;Dbxref=GeneID:78787,GenBank:XM_036158912.1,MGI:MGI:1926037;gbkey=mRNA;gene=Usp54;product=ubiquitin specific peptidase 54%2C transcript variant X7;transcript_id=XM_036158912.1;extra_copy_number=0
CM058254.1	Liftoff	exon	19572052	19572183	.	-	.	ID=exon-XM_036158912.1-9;Parent=rna-XM_036158912.1;Dbxref=GeneID:78787,GenBank:XM_036158912.1,MGI:MGI:1926037;gbkey=mRNA;gene=Usp54;product=ubiquitin specific peptidase 54%2C transcript variant X7;transcript_id=XM_036158912.1;extra_copy_number=0
CM058254.1	Liftoff	exon	19576054	19576224	.	-	.	ID=exon-XM_036158912.1-8;Parent=rna-XM_036158912.1;Dbxref=GeneID:78787,GenBank:XM_036158912.1,MGI:MGI:1926037;gbkey=mRNA;gene=Usp54;product=ubiquitin specific peptidase 54%2C transcript variant X7;transcript_id=XM_036158912.1;extra_copy_number=0
CM058254.1	Liftoff	exon	19577919	19578087	.	-	.	ID=exon-XM_036158912.1-7;Parent=rna-XM_036158912.1;Dbxref=GeneID:78787,GenBank:XM_036158912.1,MGI:MGI:1926037;gbkey=mRNA;gene=Usp54;product=ubiquitin specific peptidase 54%2C transcript variant X7;transcript_id=XM_036158912.1;extra_copy_number=0
CM058254.1	Liftoff	exon	19580597	19580746	.	-	.	ID=exon-XM_036158912.1-6;Parent=rna-XM_036158912.1;Dbxref=GeneID:78787,GenBank:XM_036158912.1,MGI:MGI:1926037;gbkey=mRNA;gene=Usp54;product=ubiquitin specific peptidase 54%2C transcript variant X7;transcript_id=XM_036158912.1;extra_copy_number=0
CM058254.1	Liftoff	exon	19582672	19582818	.	-	.	ID=exon-XM_036158912.1-5;Parent=rna-XM_036158912.1;Dbxref=GeneID:78787,GenBank:XM_036158912.1,MGI:MGI:1926037;gbkey=mRNA;gene=Usp54;product=ubiquitin specific peptidase 54%2C transcript variant X7;transcript_id=XM_036158912.1;extra_copy_number=0
CM058254.1	Liftoff	exon	19582930	19583035	.	-	.	ID=exon-XM_036158912.1-4;Parent=rna-XM_036158912.1;Dbxref=GeneID:78787,GenBank:XM_036158912.1,MGI:MGI:1926037;gbkey=mRNA;gene=Usp54;product=ubiquitin specific peptidase 54%2C transcript variant X7;transcript_id=XM_036158912.1;extra_copy_number=0
CM058254.1	Liftoff	exon	19583781	19583863	.	-	.	ID=exon-XM_036158912.1-3;Parent=rna-XM_036158912.1;Dbxref=GeneID:78787,GenBank:XM_036158912.1,MGI:MGI:1926037;gbkey=mRNA;gene=Usp54;product=ubiquitin specific peptidase 54%2C transcript variant X7;transcript_id=XM_036158912.1;extra_copy_number=0
CM058254.1	Liftoff	exon	19583971	19584084	.	-	.	ID=exon-XM_036158912.1-2;Parent=rna-XM_036158912.1;Dbxref=GeneID:78787,GenBank:XM_036158912.1,MGI:MGI:1926037;gbkey=mRNA;gene=Usp54;product=ubiquitin specific peptidase 54%2C transcript variant X7;transcript_id=XM_036158912.1;extra_copy_number=0
CM058254.1	Liftoff	exon	19584425	19584445	.	-	.	ID=exon-XM_036158912.1-1;Parent=rna-XM_036158912.1;Dbxref=GeneID:78787,GenBank:XM_036158912.1,MGI:MGI:1926037;gbkey=mRNA;gene=Usp54;product=ubiquitin specific peptidase 54%2C transcript variant X7;transcript_id=XM_036158912.1;extra_copy_number=0
CM058254.1	Liftoff	CDS	19544497	19545056	.	-	.	ID=cds-XP_036014805.1;Parent=rna-XM_036158912.1;Dbxref=GeneID:78787,GenBank:XP_036014805.1,MGI:MGI:1926037;Name=XP_036014805.1;gbkey=CDS;gene=Usp54;product=inactive ubiquitin carboxyl-terminal hydrolase 54 isoform X5;protein_id=XP_036014805.1;extra_copy_number=0
CM058254.1	Liftoff	CDS	19546670	19546856	.	-	.	ID=cds-XP_036014805.1;Parent=rna-XM_036158912.1;Dbxref=GeneID:78787,GenBank:XP_036014805.1,MGI:MGI:1926037;Name=XP_036014805.1;gbkey=CDS;gene=Usp54;product=inactive ubiquitin carboxyl-terminal hydrolase 54 isoform X5;protein_id=XP_036014805.1;extra_copy_number=0
CM058254.1	Liftoff	CDS	19550843	19550961	.	-	.	ID=cds-XP_036014805.1;Parent=rna-XM_036158912.1;Dbxref=GeneID:78787,GenBank:XP_036014805.1,MGI:MGI:1926037;Name=XP_036014805.1;gbkey=CDS;gene=Usp54;product=inactive ubiquitin carboxyl-terminal hydrolase 54 isoform X5;protein_id=XP_036014805.1;extra_copy_number=0
CM058254.1	Liftoff	CDS	19555442	19556838	.	-	.	ID=cds-XP_036014805.1;Parent=rna-XM_036158912.1;Dbxref=GeneID:78787,GenBank:XP_036014805.1,MGI:MGI:1926037;Name=XP_036014805.1;gbkey=CDS;gene=Usp54;product=inactive ubiquitin carboxyl-terminal hydrolase 54 isoform X5;protein_id=XP_036014805.1;extra_copy_number=0
CM058254.1	Liftoff	CDS	19559464	19559659	.	-	.	ID=cds-XP_036014805.1;Parent=rna-XM_036158912.1;Dbxref=GeneID:78787,GenBank:XP_036014805.1,MGI:MGI:1926037;Name=XP_036014805.1;gbkey=CDS;gene=Usp54;product=inactive ubiquitin carboxyl-terminal hydrolase 54 isoform X5;protein_id=XP_036014805.1;extra_copy_number=0
CM058254.1	Liftoff	CDS	19560539	19560673	.	-	.	ID=cds-XP_036014805.1;Parent=rna-XM_036158912.1;Dbxref=GeneID:78787,GenBank:XP_036014805.1,MGI:MGI:1926037;Name=XP_036014805.1;gbkey=CDS;gene=Usp54;product=inactive ubiquitin carboxyl-terminal hydrolase 54 isoform X5;protein_id=XP_036014805.1;extra_copy_number=0
CM058254.1	Liftoff	CDS	19564844	19565011	.	-	.	ID=cds-XP_036014805.1;Parent=rna-XM_036158912.1;Dbxref=GeneID:78787,GenBank:XP_036014805.1,MGI:MGI:1926037;Name=XP_036014805.1;gbkey=CDS;gene=Usp54;product=inactive ubiquitin carboxyl-terminal hydrolase 54 isoform X5;protein_id=XP_036014805.1;extra_copy_number=0
CM058254.1	Liftoff	CDS	19568364	19568497	.	-	.	ID=cds-XP_036014805.1;Parent=rna-XM_036158912.1;Dbxref=GeneID:78787,GenBank:XP_036014805.1,MGI:MGI:1926037;Name=XP_036014805.1;gbkey=CDS;gene=Usp54;product=inactive ubiquitin carboxyl-terminal hydrolase 54 isoform X5;protein_id=XP_036014805.1;extra_copy_number=0
CM058254.1	Liftoff	CDS	19571070	19571301	.	-	.	ID=cds-XP_036014805.1;Parent=rna-XM_036158912.1;Dbxref=GeneID:78787,GenBank:XP_036014805.1,MGI:MGI:1926037;Name=XP_036014805.1;gbkey=CDS;gene=Usp54;product=inactive ubiquitin carboxyl-terminal hydrolase 54 isoform X5;protein_id=XP_036014805.1;extra_copy_number=0
CM058254.1	Liftoff	CDS	19571532	19571909	.	-	.	ID=cds-XP_036014805.1;Parent=rna-XM_036158912.1;Dbxref=GeneID:78787,GenBank:XP_036014805.1,MGI:MGI:1926037;Name=XP_036014805.1;gbkey=CDS;gene=Usp54;product=inactive ubiquitin carboxyl-terminal hydrolase 54 isoform X5;protein_id=XP_036014805.1;extra_copy_number=0
CM058254.1	Liftoff	CDS	19572052	19572183	.	-	.	ID=cds-XP_036014805.1;Parent=rna-XM_036158912.1;Dbxref=GeneID:78787,GenBank:XP_036014805.1,MGI:MGI:1926037;Name=XP_036014805.1;gbkey=CDS;gene=Usp54;product=inactive ubiquitin carboxyl-terminal hydrolase 54 isoform X5;protein_id=XP_036014805.1;extra_copy_number=0
CM058254.1	Liftoff	CDS	19576054	19576224	.	-	.	ID=cds-XP_036014805.1;Parent=rna-XM_036158912.1;Dbxref=GeneID:78787,GenBank:XP_036014805.1,MGI:MGI:1926037;Name=XP_036014805.1;gbkey=CDS;gene=Usp54;product=inactive ubiquitin carboxyl-terminal hydrolase 54 isoform X5;protein_id=XP_036014805.1;extra_copy_number=0
CM058254.1	Liftoff	CDS	19577919	19578087	.	-	.	ID=cds-XP_036014805.1;Parent=rna-XM_036158912.1;Dbxref=GeneID:78787,GenBank:XP_036014805.1,MGI:MGI:1926037;Name=XP_036014805.1;gbkey=CDS;gene=Usp54;product=inactive ubiquitin carboxyl-terminal hydrolase 54 isoform X5;protein_id=XP_036014805.1;extra_copy_number=0
CM058254.1	Liftoff	CDS	19580597	19580746	.	-	.	ID=cds-XP_036014805.1;Parent=rna-XM_036158912.1;Dbxref=GeneID:78787,GenBank:XP_036014805.1,MGI:MGI:1926037;Name=XP_036014805.1;gbkey=CDS;gene=Usp54;product=inactive ubiquitin carboxyl-terminal hydrolase 54 isoform X5;protein_id=XP_036014805.1;extra_copy_number=0
CM058254.1	Liftoff	CDS	19582672	19582818	.	-	.	ID=cds-XP_036014805.1;Parent=rna-XM_036158912.1;Dbxref=GeneID:78787,GenBank:XP_036014805.1,MGI:MGI:1926037;Name=XP_036014805.1;gbkey=CDS;gene=Usp54;product=inactive ubiquitin carboxyl-terminal hydrolase 54 isoform X5;protein_id=XP_036014805.1;extra_copy_number=0
CM058254.1	Liftoff	CDS	19582930	19583035	.	-	.	ID=cds-XP_036014805.1;Parent=rna-XM_036158912.1;Dbxref=GeneID:78787,GenBank:XP_036014805.1,MGI:MGI:1926037;Name=XP_036014805.1;gbkey=CDS;gene=Usp54;product=inactive ubiquitin carboxyl-terminal hydrolase 54 isoform X5;protein_id=XP_036014805.1;extra_copy_number=0
CM058254.1	Liftoff	CDS	19583781	19583863	.	-	.	ID=cds-XP_036014805.1;Parent=rna-XM_036158912.1;Dbxref=GeneID:78787,GenBank:XP_036014805.1,MGI:MGI:1926037;Name=XP_036014805.1;gbkey=CDS;gene=Usp54;product=inactive ubiquitin carboxyl-terminal hydrolase 54 isoform X5;protein_id=XP_036014805.1;extra_copy_number=0
CM058254.1	Liftoff	CDS	19583971	19584072	.	-	.	ID=cds-XP_036014805.1;Parent=rna-XM_036158912.1;Dbxref=GeneID:78787,GenBank:XP_036014805.1,MGI:MGI:1926037;Name=XP_036014805.1;gbkey=CDS;gene=Usp54;product=inactive ubiquitin carboxyl-terminal hydrolase 54 isoform X5;protein_id=XP_036014805.1;extra_copy_number=0
CM058254.1	Liftoff	mRNA	19543508	19639083	.	-	.	ID=rna-XM_036158913.1;Parent=gene-Usp54;Dbxref=GeneID:78787,GenBank:XM_036158913.1,MGI:MGI:1926037;Name=XM_036158913.1;gbkey=mRNA;gene=Usp54;model_evidence=Supporting evidence includes similarity to: 32 ESTs%2C 2 Proteins%2C 623 long SRA reads%2C and 94%25 coverage of the annotated genomic feature by RNAseq alignments%2C including 12 samples with support for all annotated introns;product=ubiquitin specific peptidase 54%2C transcript variant X8;transcript_id=XM_036158913.1;matches_ref_protein=True;valid_ORF=True;extra_copy_number=0
CM058254.1	Liftoff	exon	19543508	19545056	.	-	.	ID=exon-XM_036158913.1-21;Parent=rna-XM_036158913.1;Dbxref=GeneID:78787,GenBank:XM_036158913.1,MGI:MGI:1926037;gbkey=mRNA;gene=Usp54;product=ubiquitin specific peptidase 54%2C transcript variant X8;transcript_id=XM_036158913.1;extra_copy_number=0
CM058254.1	Liftoff	exon	19550843	19550961	.	-	.	ID=exon-XM_036158913.1-20;Parent=rna-XM_036158913.1;Dbxref=GeneID:78787,GenBank:XM_036158913.1,MGI:MGI:1926037;gbkey=mRNA;gene=Usp54;product=ubiquitin specific peptidase 54%2C transcript variant X8;transcript_id=XM_036158913.1;extra_copy_number=0
CM058254.1	Liftoff	exon	19555442	19556838	.	-	.	ID=exon-XM_036158913.1-19;Parent=rna-XM_036158913.1;Dbxref=GeneID:78787,GenBank:XM_036158913.1,MGI:MGI:1926037;gbkey=mRNA;gene=Usp54;product=ubiquitin specific peptidase 54%2C transcript variant X8;transcript_id=XM_036158913.1;extra_copy_number=0
CM058254.1	Liftoff	exon	19559464	19559659	.	-	.	ID=exon-XM_036158913.1-18;Parent=rna-XM_036158913.1;Dbxref=GeneID:78787,GenBank:XM_036158913.1,MGI:MGI:1926037;gbkey=mRNA;gene=Usp54;product=ubiquitin specific peptidase 54%2C transcript variant X8;transcript_id=XM_036158913.1;extra_copy_number=0
CM058254.1	Liftoff	exon	19560539	19560673	.	-	.	ID=exon-XM_036158913.1-17;Parent=rna-XM_036158913.1;Dbxref=GeneID:78787,GenBank:XM_036158913.1,MGI:MGI:1926037;gbkey=mRNA;gene=Usp54;product=ubiquitin specific peptidase 54%2C transcript variant X8;transcript_id=XM_036158913.1;extra_copy_number=0
CM058254.1	Liftoff	exon	19564844	19565011	.	-	.	ID=exon-XM_036158913.1-16;Parent=rna-XM_036158913.1;Dbxref=GeneID:78787,GenBank:XM_036158913.1,MGI:MGI:1926037;gbkey=mRNA;gene=Usp54;product=ubiquitin specific peptidase 54%2C transcript variant X8;transcript_id=XM_036158913.1;extra_copy_number=0
CM058254.1	Liftoff	exon	19568364	19568497	.	-	.	ID=exon-XM_036158913.1-15;Parent=rna-XM_036158913.1;Dbxref=GeneID:78787,GenBank:XM_036158913.1,MGI:MGI:1926037;gbkey=mRNA;gene=Usp54;product=ubiquitin specific peptidase 54%2C transcript variant X8;transcript_id=XM_036158913.1;extra_copy_number=0
CM058254.1	Liftoff	exon	19571070	19571301	.	-	.	ID=exon-XM_036158913.1-14;Parent=rna-XM_036158913.1;Dbxref=GeneID:78787,GenBank:XM_036158913.1,MGI:MGI:1926037;gbkey=mRNA;gene=Usp54;product=ubiquitin specific peptidase 54%2C transcript variant X8;transcript_id=XM_036158913.1;extra_copy_number=0
CM058254.1	Liftoff	exon	19571532	19571909	.	-	.	ID=exon-XM_036158913.1-13;Parent=rna-XM_036158913.1;Dbxref=GeneID:78787,GenBank:XM_036158913.1,MGI:MGI:1926037;gbkey=mRNA;gene=Usp54;product=ubiquitin specific peptidase 54%2C transcript variant X8;transcript_id=XM_036158913.1;extra_copy_number=0
CM058254.1	Liftoff	exon	19572052	19572183	.	-	.	ID=exon-XM_036158913.1-12;Parent=rna-XM_036158913.1;Dbxref=GeneID:78787,GenBank:XM_036158913.1,MGI:MGI:1926037;gbkey=mRNA;gene=Usp54;product=ubiquitin specific peptidase 54%2C transcript variant X8;transcript_id=XM_036158913.1;extra_copy_number=0
CM058254.1	Liftoff	exon	19576054	19576224	.	-	.	ID=exon-XM_036158913.1-11;Parent=rna-XM_036158913.1;Dbxref=GeneID:78787,GenBank:XM_036158913.1,MGI:MGI:1926037;gbkey=mRNA;gene=Usp54;product=ubiquitin specific peptidase 54%2C transcript variant X8;transcript_id=XM_036158913.1;extra_copy_number=0
CM058254.1	Liftoff	exon	19577919	19578087	.	-	.	ID=exon-XM_036158913.1-10;Parent=rna-XM_036158913.1;Dbxref=GeneID:78787,GenBank:XM_036158913.1,MGI:MGI:1926037;gbkey=mRNA;gene=Usp54;product=ubiquitin specific peptidase 54%2C transcript variant X8;transcript_id=XM_036158913.1;extra_copy_number=0
CM058254.1	Liftoff	exon	19580597	19580746	.	-	.	ID=exon-XM_036158913.1-9;Parent=rna-XM_036158913.1;Dbxref=GeneID:78787,GenBank:XM_036158913.1,MGI:MGI:1926037;gbkey=mRNA;gene=Usp54;product=ubiquitin specific peptidase 54%2C transcript variant X8;transcript_id=XM_036158913.1;extra_copy_number=0
CM058254.1	Liftoff	exon	19582672	19582818	.	-	.	ID=exon-XM_036158913.1-8;Parent=rna-XM_036158913.1;Dbxref=GeneID:78787,GenBank:XM_036158913.1,MGI:MGI:1926037;gbkey=mRNA;gene=Usp54;product=ubiquitin specific peptidase 54%2C transcript variant X8;transcript_id=XM_036158913.1;extra_copy_number=0
CM058254.1	Liftoff	exon	19582930	19583035	.	-	.	ID=exon-XM_036158913.1-7;Parent=rna-XM_036158913.1;Dbxref=GeneID:78787,GenBank:XM_036158913.1,MGI:MGI:1926037;gbkey=mRNA;gene=Usp54;product=ubiquitin specific peptidase 54%2C transcript variant X8;transcript_id=XM_036158913.1;extra_copy_number=0
CM058254.1	Liftoff	exon	19583781	19583863	.	-	.	ID=exon-XM_036158913.1-6;Parent=rna-XM_036158913.1;Dbxref=GeneID:78787,GenBank:XM_036158913.1,MGI:MGI:1926037;gbkey=mRNA;gene=Usp54;product=ubiquitin specific peptidase 54%2C transcript variant X8;transcript_id=XM_036158913.1;extra_copy_number=0
CM058254.1	Liftoff	exon	19583971	19584084	.	-	.	ID=exon-XM_036158913.1-5;Parent=rna-XM_036158913.1;Dbxref=GeneID:78787,GenBank:XM_036158913.1,MGI:MGI:1926037;gbkey=mRNA;gene=Usp54;product=ubiquitin specific peptidase 54%2C transcript variant X8;transcript_id=XM_036158913.1;extra_copy_number=0
CM058254.1	Liftoff	exon	19586078	19586212	.	-	.	ID=exon-XM_036158913.1-4;Parent=rna-XM_036158913.1;Dbxref=GeneID:78787,GenBank:XM_036158913.1,MGI:MGI:1926037;gbkey=mRNA;gene=Usp54;product=ubiquitin specific peptidase 54%2C transcript variant X8;transcript_id=XM_036158913.1;extra_copy_number=0
CM058254.1	Liftoff	exon	19598654	19598746	.	-	.	ID=exon-XM_036158913.1-3;Parent=rna-XM_036158913.1;Dbxref=GeneID:78787,GenBank:XM_036158913.1,MGI:MGI:1926037;gbkey=mRNA;gene=Usp54;product=ubiquitin specific peptidase 54%2C transcript variant X8;transcript_id=XM_036158913.1;extra_copy_number=0
CM058254.1	Liftoff	exon	19601684	19602507	.	-	.	ID=exon-XM_036158913.1-2;Parent=rna-XM_036158913.1;Dbxref=GeneID:78787,GenBank:XM_036158913.1,MGI:MGI:1926037;gbkey=mRNA;gene=Usp54;product=ubiquitin specific peptidase 54%2C transcript variant X8;transcript_id=XM_036158913.1;extra_copy_number=0
CM058254.1	Liftoff	exon	19635509	19639083	.	-	.	ID=exon-XM_036158913.1-1;Parent=rna-XM_036158913.1;Dbxref=GeneID:78787,GenBank:XM_036158913.1,MGI:MGI:1926037;gbkey=mRNA;gene=Usp54;product=ubiquitin specific peptidase 54%2C transcript variant X8;transcript_id=XM_036158913.1;extra_copy_number=0
CM058254.1	Liftoff	CDS	19544970	19545056	.	-	.	ID=cds-XP_036014806.1;Parent=rna-XM_036158913.1;Dbxref=GeneID:78787,GenBank:XP_036014806.1,MGI:MGI:1926037;Name=XP_036014806.1;gbkey=CDS;gene=Usp54;product=inactive ubiquitin carboxyl-terminal hydrolase 54 isoform X6;protein_id=XP_036014806.1;extra_copy_number=0
CM058254.1	Liftoff	CDS	19550843	19550961	.	-	.	ID=cds-XP_036014806.1;Parent=rna-XM_036158913.1;Dbxref=GeneID:78787,GenBank:XP_036014806.1,MGI:MGI:1926037;Name=XP_036014806.1;gbkey=CDS;gene=Usp54;product=inactive ubiquitin carboxyl-terminal hydrolase 54 isoform X6;protein_id=XP_036014806.1;extra_copy_number=0
CM058254.1	Liftoff	CDS	19555442	19556838	.	-	.	ID=cds-XP_036014806.1;Parent=rna-XM_036158913.1;Dbxref=GeneID:78787,GenBank:XP_036014806.1,MGI:MGI:1926037;Name=XP_036014806.1;gbkey=CDS;gene=Usp54;product=inactive ubiquitin carboxyl-terminal hydrolase 54 isoform X6;protein_id=XP_036014806.1;extra_copy_number=0
CM058254.1	Liftoff	CDS	19559464	19559659	.	-	.	ID=cds-XP_036014806.1;Parent=rna-XM_036158913.1;Dbxref=GeneID:78787,GenBank:XP_036014806.1,MGI:MGI:1926037;Name=XP_036014806.1;gbkey=CDS;gene=Usp54;product=inactive ubiquitin carboxyl-terminal hydrolase 54 isoform X6;protein_id=XP_036014806.1;extra_copy_number=0
CM058254.1	Liftoff	CDS	19560539	19560673	.	-	.	ID=cds-XP_036014806.1;Parent=rna-XM_036158913.1;Dbxref=GeneID:78787,GenBank:XP_036014806.1,MGI:MGI:1926037;Name=XP_036014806.1;gbkey=CDS;gene=Usp54;product=inactive ubiquitin carboxyl-terminal hydrolase 54 isoform X6;protein_id=XP_036014806.1;extra_copy_number=0
CM058254.1	Liftoff	CDS	19564844	19565011	.	-	.	ID=cds-XP_036014806.1;Parent=rna-XM_036158913.1;Dbxref=GeneID:78787,GenBank:XP_036014806.1,MGI:MGI:1926037;Name=XP_036014806.1;gbkey=CDS;gene=Usp54;product=inactive ubiquitin carboxyl-terminal hydrolase 54 isoform X6;protein_id=XP_036014806.1;extra_copy_number=0
CM058254.1	Liftoff	CDS	19568364	19568497	.	-	.	ID=cds-XP_036014806.1;Parent=rna-XM_036158913.1;Dbxref=GeneID:78787,GenBank:XP_036014806.1,MGI:MGI:1926037;Name=XP_036014806.1;gbkey=CDS;gene=Usp54;product=inactive ubiquitin carboxyl-terminal hydrolase 54 isoform X6;protein_id=XP_036014806.1;extra_copy_number=0
CM058254.1	Liftoff	CDS	19571070	19571301	.	-	.	ID=cds-XP_036014806.1;Parent=rna-XM_036158913.1;Dbxref=GeneID:78787,GenBank:XP_036014806.1,MGI:MGI:1926037;Name=XP_036014806.1;gbkey=CDS;gene=Usp54;product=inactive ubiquitin carboxyl-terminal hydrolase 54 isoform X6;protein_id=XP_036014806.1;extra_copy_number=0
CM058254.1	Liftoff	CDS	19571532	19571909	.	-	.	ID=cds-XP_036014806.1;Parent=rna-XM_036158913.1;Dbxref=GeneID:78787,GenBank:XP_036014806.1,MGI:MGI:1926037;Name=XP_036014806.1;gbkey=CDS;gene=Usp54;product=inactive ubiquitin carboxyl-terminal hydrolase 54 isoform X6;protein_id=XP_036014806.1;extra_copy_number=0
CM058254.1	Liftoff	CDS	19572052	19572183	.	-	.	ID=cds-XP_036014806.1;Parent=rna-XM_036158913.1;Dbxref=GeneID:78787,GenBank:XP_036014806.1,MGI:MGI:1926037;Name=XP_036014806.1;gbkey=CDS;gene=Usp54;product=inactive ubiquitin carboxyl-terminal hydrolase 54 isoform X6;protein_id=XP_036014806.1;extra_copy_number=0
CM058254.1	Liftoff	CDS	19576054	19576224	.	-	.	ID=cds-XP_036014806.1;Parent=rna-XM_036158913.1;Dbxref=GeneID:78787,GenBank:XP_036014806.1,MGI:MGI:1926037;Name=XP_036014806.1;gbkey=CDS;gene=Usp54;product=inactive ubiquitin carboxyl-terminal hydrolase 54 isoform X6;protein_id=XP_036014806.1;extra_copy_number=0
CM058254.1	Liftoff	CDS	19577919	19578087	.	-	.	ID=cds-XP_036014806.1;Parent=rna-XM_036158913.1;Dbxref=GeneID:78787,GenBank:XP_036014806.1,MGI:MGI:1926037;Name=XP_036014806.1;gbkey=CDS;gene=Usp54;product=inactive ubiquitin carboxyl-terminal hydrolase 54 isoform X6;protein_id=XP_036014806.1;extra_copy_number=0
CM058254.1	Liftoff	CDS	19580597	19580746	.	-	.	ID=cds-XP_036014806.1;Parent=rna-XM_036158913.1;Dbxref=GeneID:78787,GenBank:XP_036014806.1,MGI:MGI:1926037;Name=XP_036014806.1;gbkey=CDS;gene=Usp54;product=inactive ubiquitin carboxyl-terminal hydrolase 54 isoform X6;protein_id=XP_036014806.1;extra_copy_number=0
CM058254.1	Liftoff	CDS	19582672	19582818	.	-	.	ID=cds-XP_036014806.1;Parent=rna-XM_036158913.1;Dbxref=GeneID:78787,GenBank:XP_036014806.1,MGI:MGI:1926037;Name=XP_036014806.1;gbkey=CDS;gene=Usp54;product=inactive ubiquitin carboxyl-terminal hydrolase 54 isoform X6;protein_id=XP_036014806.1;extra_copy_number=0
CM058254.1	Liftoff	CDS	19582930	19583035	.	-	.	ID=cds-XP_036014806.1;Parent=rna-XM_036158913.1;Dbxref=GeneID:78787,GenBank:XP_036014806.1,MGI:MGI:1926037;Name=XP_036014806.1;gbkey=CDS;gene=Usp54;product=inactive ubiquitin carboxyl-terminal hydrolase 54 isoform X6;protein_id=XP_036014806.1;extra_copy_number=0
CM058254.1	Liftoff	CDS	19583781	19583863	.	-	.	ID=cds-XP_036014806.1;Parent=rna-XM_036158913.1;Dbxref=GeneID:78787,GenBank:XP_036014806.1,MGI:MGI:1926037;Name=XP_036014806.1;gbkey=CDS;gene=Usp54;product=inactive ubiquitin carboxyl-terminal hydrolase 54 isoform X6;protein_id=XP_036014806.1;extra_copy_number=0
CM058254.1	Liftoff	CDS	19583971	19584084	.	-	.	ID=cds-XP_036014806.1;Parent=rna-XM_036158913.1;Dbxref=GeneID:78787,GenBank:XP_036014806.1,MGI:MGI:1926037;Name=XP_036014806.1;gbkey=CDS;gene=Usp54;product=inactive ubiquitin carboxyl-terminal hydrolase 54 isoform X6;protein_id=XP_036014806.1;extra_copy_number=0
CM058254.1	Liftoff	CDS	19586078	19586212	.	-	.	ID=cds-XP_036014806.1;Parent=rna-XM_036158913.1;Dbxref=GeneID:78787,GenBank:XP_036014806.1,MGI:MGI:1926037;Name=XP_036014806.1;gbkey=CDS;gene=Usp54;product=inactive ubiquitin carboxyl-terminal hydrolase 54 isoform X6;protein_id=XP_036014806.1;extra_copy_number=0
CM058254.1	Liftoff	CDS	19598654	19598746	.	-	.	ID=cds-XP_036014806.1;Parent=rna-XM_036158913.1;Dbxref=GeneID:78787,GenBank:XP_036014806.1,MGI:MGI:1926037;Name=XP_036014806.1;gbkey=CDS;gene=Usp54;product=inactive ubiquitin carboxyl-terminal hydrolase 54 isoform X6;protein_id=XP_036014806.1;extra_copy_number=0
CM058254.1	Liftoff	CDS	19601684	19601830	.	-	.	ID=cds-XP_036014806.1;Parent=rna-XM_036158913.1;Dbxref=GeneID:78787,GenBank:XP_036014806.1,MGI:MGI:1926037;Name=XP_036014806.1;gbkey=CDS;gene=Usp54;product=inactive ubiquitin carboxyl-terminal hydrolase 54 isoform X6;protein_id=XP_036014806.1;extra_copy_number=0
CM058254.1	Liftoff	mRNA	19543508	19639083	.	-	.	ID=rna-XM_036158915.1;Parent=gene-Usp54;Dbxref=GeneID:78787,GenBank:XM_036158915.1,MGI:MGI:1926037;Name=XM_036158915.1;gbkey=mRNA;gene=Usp54;model_evidence=Supporting evidence includes similarity to: 5 mRNAs%2C 33 ESTs%2C 3 Proteins%2C 585 long SRA reads%2C and 94%25 coverage of the annotated genomic feature by RNAseq alignments%2C including 10 samples with support for all annotated introns;product=ubiquitin specific peptidase 54%2C transcript variant X11;transcript_id=XM_036158915.1;matches_ref_protein=True;valid_ORF=True;extra_copy_number=0
CM058254.1	Liftoff	exon	19543508	19545056	.	-	.	ID=exon-XM_036158915.1-23;Parent=rna-XM_036158915.1;Dbxref=GeneID:78787,GenBank:XM_036158915.1,MGI:MGI:1926037;gbkey=mRNA;gene=Usp54;product=ubiquitin specific peptidase 54%2C transcript variant X11;transcript_id=XM_036158915.1;extra_copy_number=0
CM058254.1	Liftoff	exon	19546670	19546856	.	-	.	ID=exon-XM_036158915.1-22;Parent=rna-XM_036158915.1;Dbxref=GeneID:78787,GenBank:XM_036158915.1,MGI:MGI:1926037;gbkey=mRNA;gene=Usp54;product=ubiquitin specific peptidase 54%2C transcript variant X11;transcript_id=XM_036158915.1;extra_copy_number=0
CM058254.1	Liftoff	exon	19550843	19550961	.	-	.	ID=exon-XM_036158915.1-21;Parent=rna-XM_036158915.1;Dbxref=GeneID:78787,GenBank:XM_036158915.1,MGI:MGI:1926037;gbkey=mRNA;gene=Usp54;product=ubiquitin specific peptidase 54%2C transcript variant X11;transcript_id=XM_036158915.1;extra_copy_number=0
CM058254.1	Liftoff	exon	19555442	19556838	.	-	.	ID=exon-XM_036158915.1-20;Parent=rna-XM_036158915.1;Dbxref=GeneID:78787,GenBank:XM_036158915.1,MGI:MGI:1926037;gbkey=mRNA;gene=Usp54;product=ubiquitin specific peptidase 54%2C transcript variant X11;transcript_id=XM_036158915.1;extra_copy_number=0
CM058254.1	Liftoff	exon	19559464	19559659	.	-	.	ID=exon-XM_036158915.1-19;Parent=rna-XM_036158915.1;Dbxref=GeneID:78787,GenBank:XM_036158915.1,MGI:MGI:1926037;gbkey=mRNA;gene=Usp54;product=ubiquitin specific peptidase 54%2C transcript variant X11;transcript_id=XM_036158915.1;extra_copy_number=0
CM058254.1	Liftoff	exon	19560539	19560673	.	-	.	ID=exon-XM_036158915.1-18;Parent=rna-XM_036158915.1;Dbxref=GeneID:78787,GenBank:XM_036158915.1,MGI:MGI:1926037;gbkey=mRNA;gene=Usp54;product=ubiquitin specific peptidase 54%2C transcript variant X11;transcript_id=XM_036158915.1;extra_copy_number=0
CM058254.1	Liftoff	exon	19564844	19565011	.	-	.	ID=exon-XM_036158915.1-17;Parent=rna-XM_036158915.1;Dbxref=GeneID:78787,GenBank:XM_036158915.1,MGI:MGI:1926037;gbkey=mRNA;gene=Usp54;product=ubiquitin specific peptidase 54%2C transcript variant X11;transcript_id=XM_036158915.1;extra_copy_number=0
CM058254.1	Liftoff	exon	19568364	19568497	.	-	.	ID=exon-XM_036158915.1-16;Parent=rna-XM_036158915.1;Dbxref=GeneID:78787,GenBank:XM_036158915.1,MGI:MGI:1926037;gbkey=mRNA;gene=Usp54;product=ubiquitin specific peptidase 54%2C transcript variant X11;transcript_id=XM_036158915.1;extra_copy_number=0
CM058254.1	Liftoff	exon	19571070	19571301	.	-	.	ID=exon-XM_036158915.1-15;Parent=rna-XM_036158915.1;Dbxref=GeneID:78787,GenBank:XM_036158915.1,MGI:MGI:1926037;gbkey=mRNA;gene=Usp54;product=ubiquitin specific peptidase 54%2C transcript variant X11;transcript_id=XM_036158915.1;extra_copy_number=0
CM058254.1	Liftoff	exon	19571532	19571909	.	-	.	ID=exon-XM_036158915.1-14;Parent=rna-XM_036158915.1;Dbxref=GeneID:78787,GenBank:XM_036158915.1,MGI:MGI:1926037;gbkey=mRNA;gene=Usp54;product=ubiquitin specific peptidase 54%2C transcript variant X11;transcript_id=XM_036158915.1;extra_copy_number=0
CM058254.1	Liftoff	exon	19572052	19572183	.	-	.	ID=exon-XM_036158915.1-13;Parent=rna-XM_036158915.1;Dbxref=GeneID:78787,GenBank:XM_036158915.1,MGI:MGI:1926037;gbkey=mRNA;gene=Usp54;product=ubiquitin specific peptidase 54%2C transcript variant X11;transcript_id=XM_036158915.1;extra_copy_number=0
CM058254.1	Liftoff	exon	19576054	19576224	.	-	.	ID=exon-XM_036158915.1-12;Parent=rna-XM_036158915.1;Dbxref=GeneID:78787,GenBank:XM_036158915.1,MGI:MGI:1926037;gbkey=mRNA;gene=Usp54;product=ubiquitin specific peptidase 54%2C transcript variant X11;transcript_id=XM_036158915.1;extra_copy_number=0
CM058254.1	Liftoff	exon	19576433	19576490	.	-	.	ID=exon-XM_036158915.1-11;Parent=rna-XM_036158915.1;Dbxref=GeneID:78787,GenBank:XM_036158915.1,MGI:MGI:1926037;gbkey=mRNA;gene=Usp54;product=ubiquitin specific peptidase 54%2C transcript variant X11;transcript_id=XM_036158915.1;extra_copy_number=0
CM058254.1	Liftoff	exon	19577919	19578087	.	-	.	ID=exon-XM_036158915.1-10;Parent=rna-XM_036158915.1;Dbxref=GeneID:78787,GenBank:XM_036158915.1,MGI:MGI:1926037;gbkey=mRNA;gene=Usp54;product=ubiquitin specific peptidase 54%2C transcript variant X11;transcript_id=XM_036158915.1;extra_copy_number=0
CM058254.1	Liftoff	exon	19580597	19580746	.	-	.	ID=exon-XM_036158915.1-9;Parent=rna-XM_036158915.1;Dbxref=GeneID:78787,GenBank:XM_036158915.1,MGI:MGI:1926037;gbkey=mRNA;gene=Usp54;product=ubiquitin specific peptidase 54%2C transcript variant X11;transcript_id=XM_036158915.1;extra_copy_number=0
CM058254.1	Liftoff	exon	19582672	19582818	.	-	.	ID=exon-XM_036158915.1-8;Parent=rna-XM_036158915.1;Dbxref=GeneID:78787,GenBank:XM_036158915.1,MGI:MGI:1926037;gbkey=mRNA;gene=Usp54;product=ubiquitin specific peptidase 54%2C transcript variant X11;transcript_id=XM_036158915.1;extra_copy_number=0
CM058254.1	Liftoff	exon	19582930	19583035	.	-	.	ID=exon-XM_036158915.1-7;Parent=rna-XM_036158915.1;Dbxref=GeneID:78787,GenBank:XM_036158915.1,MGI:MGI:1926037;gbkey=mRNA;gene=Usp54;product=ubiquitin specific peptidase 54%2C transcript variant X11;transcript_id=XM_036158915.1;extra_copy_number=0
CM058254.1	Liftoff	exon	19583781	19583863	.	-	.	ID=exon-XM_036158915.1-6;Parent=rna-XM_036158915.1;Dbxref=GeneID:78787,GenBank:XM_036158915.1,MGI:MGI:1926037;gbkey=mRNA;gene=Usp54;product=ubiquitin specific peptidase 54%2C transcript variant X11;transcript_id=XM_036158915.1;extra_copy_number=0
CM058254.1	Liftoff	exon	19583971	19584084	.	-	.	ID=exon-XM_036158915.1-5;Parent=rna-XM_036158915.1;Dbxref=GeneID:78787,GenBank:XM_036158915.1,MGI:MGI:1926037;gbkey=mRNA;gene=Usp54;product=ubiquitin specific peptidase 54%2C transcript variant X11;transcript_id=XM_036158915.1;extra_copy_number=0
CM058254.1	Liftoff	exon	19586078	19586212	.	-	.	ID=exon-XM_036158915.1-4;Parent=rna-XM_036158915.1;Dbxref=GeneID:78787,GenBank:XM_036158915.1,MGI:MGI:1926037;gbkey=mRNA;gene=Usp54;product=ubiquitin specific peptidase 54%2C transcript variant X11;transcript_id=XM_036158915.1;extra_copy_number=0
CM058254.1	Liftoff	exon	19598654	19598746	.	-	.	ID=exon-XM_036158915.1-3;Parent=rna-XM_036158915.1;Dbxref=GeneID:78787,GenBank:XM_036158915.1,MGI:MGI:1926037;gbkey=mRNA;gene=Usp54;product=ubiquitin specific peptidase 54%2C transcript variant X11;transcript_id=XM_036158915.1;extra_copy_number=0
CM058254.1	Liftoff	exon	19601684	19602507	.	-	.	ID=exon-XM_036158915.1-2;Parent=rna-XM_036158915.1;Dbxref=GeneID:78787,GenBank:XM_036158915.1,MGI:MGI:1926037;gbkey=mRNA;gene=Usp54;product=ubiquitin specific peptidase 54%2C transcript variant X11;transcript_id=XM_036158915.1;extra_copy_number=0
CM058254.1	Liftoff	exon	19635509	19639083	.	-	.	ID=exon-XM_036158915.1-1;Parent=rna-XM_036158915.1;Dbxref=GeneID:78787,GenBank:XM_036158915.1,MGI:MGI:1926037;gbkey=mRNA;gene=Usp54;product=ubiquitin specific peptidase 54%2C transcript variant X11;transcript_id=XM_036158915.1;extra_copy_number=0
CM058254.1	Liftoff	CDS	19544497	19545056	.	-	.	ID=cds-XP_036014808.1;Parent=rna-XM_036158915.1;Dbxref=GeneID:78787,GenBank:XP_036014808.1,MGI:MGI:1926037;Name=XP_036014808.1;gbkey=CDS;gene=Usp54;product=inactive ubiquitin carboxyl-terminal hydrolase 54 isoform X9;protein_id=XP_036014808.1;extra_copy_number=0
CM058254.1	Liftoff	CDS	19546670	19546856	.	-	.	ID=cds-XP_036014808.1;Parent=rna-XM_036158915.1;Dbxref=GeneID:78787,GenBank:XP_036014808.1,MGI:MGI:1926037;Name=XP_036014808.1;gbkey=CDS;gene=Usp54;product=inactive ubiquitin carboxyl-terminal hydrolase 54 isoform X9;protein_id=XP_036014808.1;extra_copy_number=0
CM058254.1	Liftoff	CDS	19550843	19550961	.	-	.	ID=cds-XP_036014808.1;Parent=rna-XM_036158915.1;Dbxref=GeneID:78787,GenBank:XP_036014808.1,MGI:MGI:1926037;Name=XP_036014808.1;gbkey=CDS;gene=Usp54;product=inactive ubiquitin carboxyl-terminal hydrolase 54 isoform X9;protein_id=XP_036014808.1;extra_copy_number=0
CM058254.1	Liftoff	CDS	19555442	19556838	.	-	.	ID=cds-XP_036014808.1;Parent=rna-XM_036158915.1;Dbxref=GeneID:78787,GenBank:XP_036014808.1,MGI:MGI:1926037;Name=XP_036014808.1;gbkey=CDS;gene=Usp54;product=inactive ubiquitin carboxyl-terminal hydrolase 54 isoform X9;protein_id=XP_036014808.1;extra_copy_number=0
CM058254.1	Liftoff	CDS	19559464	19559659	.	-	.	ID=cds-XP_036014808.1;Parent=rna-XM_036158915.1;Dbxref=GeneID:78787,GenBank:XP_036014808.1,MGI:MGI:1926037;Name=XP_036014808.1;gbkey=CDS;gene=Usp54;product=inactive ubiquitin carboxyl-terminal hydrolase 54 isoform X9;protein_id=XP_036014808.1;extra_copy_number=0
CM058254.1	Liftoff	CDS	19560539	19560673	.	-	.	ID=cds-XP_036014808.1;Parent=rna-XM_036158915.1;Dbxref=GeneID:78787,GenBank:XP_036014808.1,MGI:MGI:1926037;Name=XP_036014808.1;gbkey=CDS;gene=Usp54;product=inactive ubiquitin carboxyl-terminal hydrolase 54 isoform X9;protein_id=XP_036014808.1;extra_copy_number=0
CM058254.1	Liftoff	CDS	19564844	19565011	.	-	.	ID=cds-XP_036014808.1;Parent=rna-XM_036158915.1;Dbxref=GeneID:78787,GenBank:XP_036014808.1,MGI:MGI:1926037;Name=XP_036014808.1;gbkey=CDS;gene=Usp54;product=inactive ubiquitin carboxyl-terminal hydrolase 54 isoform X9;protein_id=XP_036014808.1;extra_copy_number=0
CM058254.1	Liftoff	CDS	19568364	19568497	.	-	.	ID=cds-XP_036014808.1;Parent=rna-XM_036158915.1;Dbxref=GeneID:78787,GenBank:XP_036014808.1,MGI:MGI:1926037;Name=XP_036014808.1;gbkey=CDS;gene=Usp54;product=inactive ubiquitin carboxyl-terminal hydrolase 54 isoform X9;protein_id=XP_036014808.1;extra_copy_number=0
CM058254.1	Liftoff	CDS	19571070	19571301	.	-	.	ID=cds-XP_036014808.1;Parent=rna-XM_036158915.1;Dbxref=GeneID:78787,GenBank:XP_036014808.1,MGI:MGI:1926037;Name=XP_036014808.1;gbkey=CDS;gene=Usp54;product=inactive ubiquitin carboxyl-terminal hydrolase 54 isoform X9;protein_id=XP_036014808.1;extra_copy_number=0
CM058254.1	Liftoff	CDS	19571532	19571817	.	-	.	ID=cds-XP_036014808.1;Parent=rna-XM_036158915.1;Dbxref=GeneID:78787,GenBank:XP_036014808.1,MGI:MGI:1926037;Name=XP_036014808.1;gbkey=CDS;gene=Usp54;product=inactive ubiquitin carboxyl-terminal hydrolase 54 isoform X9;protein_id=XP_036014808.1;extra_copy_number=0
CM058254.1	Liftoff	transcript	19543508	19635570	.	-	.	ID=rna-NR_175348.1;Parent=gene-Usp54;Dbxref=GeneID:78787,GenBank:NR_175348.1,MGI:MGI:1926037;Name=NR_175348.1;gbkey=misc_RNA;gene=Usp54;product=ubiquitin specific peptidase 54%2C transcript variant 7;transcript_id=NR_175348.1;extra_copy_number=0
CM058254.1	Liftoff	exon	19543508	19545056	.	-	.	ID=exon-NR_175348.1-21;Parent=rna-NR_175348.1;Dbxref=GeneID:78787,GenBank:NR_175348.1,MGI:MGI:1926037;gbkey=misc_RNA;gene=Usp54;product=ubiquitin specific peptidase 54%2C transcript variant 7;transcript_id=NR_175348.1;extra_copy_number=0
CM058254.1	Liftoff	exon	19546670	19546856	.	-	.	ID=exon-NR_175348.1-20;Parent=rna-NR_175348.1;Dbxref=GeneID:78787,GenBank:NR_175348.1,MGI:MGI:1926037;gbkey=misc_RNA;gene=Usp54;product=ubiquitin specific peptidase 54%2C transcript variant 7;transcript_id=NR_175348.1;extra_copy_number=0
CM058254.1	Liftoff	exon	19550843	19550961	.	-	.	ID=exon-NR_175348.1-19;Parent=rna-NR_175348.1;Dbxref=GeneID:78787,GenBank:NR_175348.1,MGI:MGI:1926037;gbkey=misc_RNA;gene=Usp54;product=ubiquitin specific peptidase 54%2C transcript variant 7;transcript_id=NR_175348.1;extra_copy_number=0
CM058254.1	Liftoff	exon	19555442	19556838	.	-	.	ID=exon-NR_175348.1-18;Parent=rna-NR_175348.1;Dbxref=GeneID:78787,GenBank:NR_175348.1,MGI:MGI:1926037;gbkey=misc_RNA;gene=Usp54;product=ubiquitin specific peptidase 54%2C transcript variant 7;transcript_id=NR_175348.1;extra_copy_number=0
CM058254.1	Liftoff	exon	19560539	19560658	.	-	.	ID=exon-NR_175348.1-17;Parent=rna-NR_175348.1;Dbxref=GeneID:78787,GenBank:NR_175348.1,MGI:MGI:1926037;gbkey=misc_RNA;gene=Usp54;product=ubiquitin specific peptidase 54%2C transcript variant 7;transcript_id=NR_175348.1;extra_copy_number=0
CM058254.1	Liftoff	exon	19564844	19565011	.	-	.	ID=exon-NR_175348.1-16;Parent=rna-NR_175348.1;Dbxref=GeneID:78787,GenBank:NR_175348.1,MGI:MGI:1926037;gbkey=misc_RNA;gene=Usp54;product=ubiquitin specific peptidase 54%2C transcript variant 7;transcript_id=NR_175348.1;extra_copy_number=0
CM058254.1	Liftoff	exon	19568364	19568497	.	-	.	ID=exon-NR_175348.1-15;Parent=rna-NR_175348.1;Dbxref=GeneID:78787,GenBank:NR_175348.1,MGI:MGI:1926037;gbkey=misc_RNA;gene=Usp54;product=ubiquitin specific peptidase 54%2C transcript variant 7;transcript_id=NR_175348.1;extra_copy_number=0
CM058254.1	Liftoff	exon	19571070	19571301	.	-	.	ID=exon-NR_175348.1-14;Parent=rna-NR_175348.1;Dbxref=GeneID:78787,GenBank:NR_175348.1,MGI:MGI:1926037;gbkey=misc_RNA;gene=Usp54;product=ubiquitin specific peptidase 54%2C transcript variant 7;transcript_id=NR_175348.1;extra_copy_number=0
CM058254.1	Liftoff	exon	19571532	19571909	.	-	.	ID=exon-NR_175348.1-13;Parent=rna-NR_175348.1;Dbxref=GeneID:78787,GenBank:NR_175348.1,MGI:MGI:1926037;gbkey=misc_RNA;gene=Usp54;product=ubiquitin specific peptidase 54%2C transcript variant 7;transcript_id=NR_175348.1;extra_copy_number=0
CM058254.1	Liftoff	exon	19572052	19572183	.	-	.	ID=exon-NR_175348.1-12;Parent=rna-NR_175348.1;Dbxref=GeneID:78787,GenBank:NR_175348.1,MGI:MGI:1926037;gbkey=misc_RNA;gene=Usp54;product=ubiquitin specific peptidase 54%2C transcript variant 7;transcript_id=NR_175348.1;extra_copy_number=0
CM058254.1	Liftoff	exon	19576054	19576224	.	-	.	ID=exon-NR_175348.1-11;Parent=rna-NR_175348.1;Dbxref=GeneID:78787,GenBank:NR_175348.1,MGI:MGI:1926037;gbkey=misc_RNA;gene=Usp54;product=ubiquitin specific peptidase 54%2C transcript variant 7;transcript_id=NR_175348.1;extra_copy_number=0
CM058254.1	Liftoff	exon	19577919	19578087	.	-	.	ID=exon-NR_175348.1-10;Parent=rna-NR_175348.1;Dbxref=GeneID:78787,GenBank:NR_175348.1,MGI:MGI:1926037;gbkey=misc_RNA;gene=Usp54;product=ubiquitin specific peptidase 54%2C transcript variant 7;transcript_id=NR_175348.1;extra_copy_number=0
CM058254.1	Liftoff	exon	19580597	19580746	.	-	.	ID=exon-NR_175348.1-9;Parent=rna-NR_175348.1;Dbxref=GeneID:78787,GenBank:NR_175348.1,MGI:MGI:1926037;gbkey=misc_RNA;gene=Usp54;product=ubiquitin specific peptidase 54%2C transcript variant 7;transcript_id=NR_175348.1;extra_copy_number=0
CM058254.1	Liftoff	exon	19582672	19582818	.	-	.	ID=exon-NR_175348.1-8;Parent=rna-NR_175348.1;Dbxref=GeneID:78787,GenBank:NR_175348.1,MGI:MGI:1926037;gbkey=misc_RNA;gene=Usp54;product=ubiquitin specific peptidase 54%2C transcript variant 7;transcript_id=NR_175348.1;extra_copy_number=0
CM058254.1	Liftoff	exon	19582930	19583035	.	-	.	ID=exon-NR_175348.1-7;Parent=rna-NR_175348.1;Dbxref=GeneID:78787,GenBank:NR_175348.1,MGI:MGI:1926037;gbkey=misc_RNA;gene=Usp54;product=ubiquitin specific peptidase 54%2C transcript variant 7;transcript_id=NR_175348.1;extra_copy_number=0
CM058254.1	Liftoff	exon	19583781	19583863	.	-	.	ID=exon-NR_175348.1-6;Parent=rna-NR_175348.1;Dbxref=GeneID:78787,GenBank:NR_175348.1,MGI:MGI:1926037;gbkey=misc_RNA;gene=Usp54;product=ubiquitin specific peptidase 54%2C transcript variant 7;transcript_id=NR_175348.1;extra_copy_number=0
CM058254.1	Liftoff	exon	19583971	19584084	.	-	.	ID=exon-NR_175348.1-5;Parent=rna-NR_175348.1;Dbxref=GeneID:78787,GenBank:NR_175348.1,MGI:MGI:1926037;gbkey=misc_RNA;gene=Usp54;product=ubiquitin specific peptidase 54%2C transcript variant 7;transcript_id=NR_175348.1;extra_copy_number=0
CM058254.1	Liftoff	exon	19586078	19586212	.	-	.	ID=exon-NR_175348.1-4;Parent=rna-NR_175348.1;Dbxref=GeneID:78787,GenBank:NR_175348.1,MGI:MGI:1926037;gbkey=misc_RNA;gene=Usp54;product=ubiquitin specific peptidase 54%2C transcript variant 7;transcript_id=NR_175348.1;extra_copy_number=0
CM058254.1	Liftoff	exon	19598654	19598746	.	-	.	ID=exon-NR_175348.1-3;Parent=rna-NR_175348.1;Dbxref=GeneID:78787,GenBank:NR_175348.1,MGI:MGI:1926037;gbkey=misc_RNA;gene=Usp54;product=ubiquitin specific peptidase 54%2C transcript variant 7;transcript_id=NR_175348.1;extra_copy_number=0
CM058254.1	Liftoff	exon	19601684	19602507	.	-	.	ID=exon-NR_175348.1-2;Parent=rna-NR_175348.1;Dbxref=GeneID:78787,GenBank:NR_175348.1,MGI:MGI:1926037;gbkey=misc_RNA;gene=Usp54;product=ubiquitin specific peptidase 54%2C transcript variant 7;transcript_id=NR_175348.1;extra_copy_number=0
CM058254.1	Liftoff	exon	19635509	19635570	.	-	.	ID=exon-NR_175348.1-1;Parent=rna-NR_175348.1;Dbxref=GeneID:78787,GenBank:NR_175348.1,MGI:MGI:1926037;gbkey=misc_RNA;gene=Usp54;product=ubiquitin specific peptidase 54%2C transcript variant 7;transcript_id=NR_175348.1;extra_copy_number=0
CM058254.1	Liftoff	transcript	19543508	19612962	.	-	.	ID=rna-NR_175349.1;Parent=gene-Usp54;Dbxref=GeneID:78787,GenBank:NR_175349.1,MGI:MGI:1926037;Name=NR_175349.1;gbkey=misc_RNA;gene=Usp54;product=ubiquitin specific peptidase 54%2C transcript variant 8;transcript_id=NR_175349.1;extra_copy_number=0
CM058254.1	Liftoff	exon	19543508	19545056	.	-	.	ID=exon-NR_175349.1-20;Parent=rna-NR_175349.1;Dbxref=GeneID:78787,GenBank:NR_175349.1,MGI:MGI:1926037;gbkey=misc_RNA;gene=Usp54;product=ubiquitin specific peptidase 54%2C transcript variant 8;transcript_id=NR_175349.1;extra_copy_number=0
CM058254.1	Liftoff	exon	19546670	19546856	.	-	.	ID=exon-NR_175349.1-19;Parent=rna-NR_175349.1;Dbxref=GeneID:78787,GenBank:NR_175349.1,MGI:MGI:1926037;gbkey=misc_RNA;gene=Usp54;product=ubiquitin specific peptidase 54%2C transcript variant 8;transcript_id=NR_175349.1;extra_copy_number=0
CM058254.1	Liftoff	exon	19550843	19550961	.	-	.	ID=exon-NR_175349.1-18;Parent=rna-NR_175349.1;Dbxref=GeneID:78787,GenBank:NR_175349.1,MGI:MGI:1926037;gbkey=misc_RNA;gene=Usp54;product=ubiquitin specific peptidase 54%2C transcript variant 8;transcript_id=NR_175349.1;extra_copy_number=0
CM058254.1	Liftoff	exon	19555442	19556838	.	-	.	ID=exon-NR_175349.1-17;Parent=rna-NR_175349.1;Dbxref=GeneID:78787,GenBank:NR_175349.1,MGI:MGI:1926037;gbkey=misc_RNA;gene=Usp54;product=ubiquitin specific peptidase 54%2C transcript variant 8;transcript_id=NR_175349.1;extra_copy_number=0
CM058254.1	Liftoff	exon	19564844	19565011	.	-	.	ID=exon-NR_175349.1-16;Parent=rna-NR_175349.1;Dbxref=GeneID:78787,GenBank:NR_175349.1,MGI:MGI:1926037;gbkey=misc_RNA;gene=Usp54;product=ubiquitin specific peptidase 54%2C transcript variant 8;transcript_id=NR_175349.1;extra_copy_number=0
CM058254.1	Liftoff	exon	19568364	19568497	.	-	.	ID=exon-NR_175349.1-15;Parent=rna-NR_175349.1;Dbxref=GeneID:78787,GenBank:NR_175349.1,MGI:MGI:1926037;gbkey=misc_RNA;gene=Usp54;product=ubiquitin specific peptidase 54%2C transcript variant 8;transcript_id=NR_175349.1;extra_copy_number=0
CM058254.1	Liftoff	exon	19571070	19571301	.	-	.	ID=exon-NR_175349.1-14;Parent=rna-NR_175349.1;Dbxref=GeneID:78787,GenBank:NR_175349.1,MGI:MGI:1926037;gbkey=misc_RNA;gene=Usp54;product=ubiquitin specific peptidase 54%2C transcript variant 8;transcript_id=NR_175349.1;extra_copy_number=0
CM058254.1	Liftoff	exon	19571532	19571909	.	-	.	ID=exon-NR_175349.1-13;Parent=rna-NR_175349.1;Dbxref=GeneID:78787,GenBank:NR_175349.1,MGI:MGI:1926037;gbkey=misc_RNA;gene=Usp54;product=ubiquitin specific peptidase 54%2C transcript variant 8;transcript_id=NR_175349.1;extra_copy_number=0
CM058254.1	Liftoff	exon	19572052	19572183	.	-	.	ID=exon-NR_175349.1-12;Parent=rna-NR_175349.1;Dbxref=GeneID:78787,GenBank:NR_175349.1,MGI:MGI:1926037;gbkey=misc_RNA;gene=Usp54;product=ubiquitin specific peptidase 54%2C transcript variant 8;transcript_id=NR_175349.1;extra_copy_number=0
CM058254.1	Liftoff	exon	19576054	19576224	.	-	.	ID=exon-NR_175349.1-11;Parent=rna-NR_175349.1;Dbxref=GeneID:78787,GenBank:NR_175349.1,MGI:MGI:1926037;gbkey=misc_RNA;gene=Usp54;product=ubiquitin specific peptidase 54%2C transcript variant 8;transcript_id=NR_175349.1;extra_copy_number=0
CM058254.1	Liftoff	exon	19577919	19578087	.	-	.	ID=exon-NR_175349.1-10;Parent=rna-NR_175349.1;Dbxref=GeneID:78787,GenBank:NR_175349.1,MGI:MGI:1926037;gbkey=misc_RNA;gene=Usp54;product=ubiquitin specific peptidase 54%2C transcript variant 8;transcript_id=NR_175349.1;extra_copy_number=0
CM058254.1	Liftoff	exon	19580597	19580746	.	-	.	ID=exon-NR_175349.1-9;Parent=rna-NR_175349.1;Dbxref=GeneID:78787,GenBank:NR_175349.1,MGI:MGI:1926037;gbkey=misc_RNA;gene=Usp54;product=ubiquitin specific peptidase 54%2C transcript variant 8;transcript_id=NR_175349.1;extra_copy_number=0
CM058254.1	Liftoff	exon	19582672	19582818	.	-	.	ID=exon-NR_175349.1-8;Parent=rna-NR_175349.1;Dbxref=GeneID:78787,GenBank:NR_175349.1,MGI:MGI:1926037;gbkey=misc_RNA;gene=Usp54;product=ubiquitin specific peptidase 54%2C transcript variant 8;transcript_id=NR_175349.1;extra_copy_number=0
CM058254.1	Liftoff	exon	19582930	19583035	.	-	.	ID=exon-NR_175349.1-7;Parent=rna-NR_175349.1;Dbxref=GeneID:78787,GenBank:NR_175349.1,MGI:MGI:1926037;gbkey=misc_RNA;gene=Usp54;product=ubiquitin specific peptidase 54%2C transcript variant 8;transcript_id=NR_175349.1;extra_copy_number=0
CM058254.1	Liftoff	exon	19583781	19583863	.	-	.	ID=exon-NR_175349.1-6;Parent=rna-NR_175349.1;Dbxref=GeneID:78787,GenBank:NR_175349.1,MGI:MGI:1926037;gbkey=misc_RNA;gene=Usp54;product=ubiquitin specific peptidase 54%2C transcript variant 8;transcript_id=NR_175349.1;extra_copy_number=0
CM058254.1	Liftoff	exon	19583971	19584084	.	-	.	ID=exon-NR_175349.1-5;Parent=rna-NR_175349.1;Dbxref=GeneID:78787,GenBank:NR_175349.1,MGI:MGI:1926037;gbkey=misc_RNA;gene=Usp54;product=ubiquitin specific peptidase 54%2C transcript variant 8;transcript_id=NR_175349.1;extra_copy_number=0
CM058254.1	Liftoff	exon	19586078	19586212	.	-	.	ID=exon-NR_175349.1-4;Parent=rna-NR_175349.1;Dbxref=GeneID:78787,GenBank:NR_175349.1,MGI:MGI:1926037;gbkey=misc_RNA;gene=Usp54;product=ubiquitin specific peptidase 54%2C transcript variant 8;transcript_id=NR_175349.1;extra_copy_number=0
CM058254.1	Liftoff	exon	19598654	19598746	.	-	.	ID=exon-NR_175349.1-3;Parent=rna-NR_175349.1;Dbxref=GeneID:78787,GenBank:NR_175349.1,MGI:MGI:1926037;gbkey=misc_RNA;gene=Usp54;product=ubiquitin specific peptidase 54%2C transcript variant 8;transcript_id=NR_175349.1;extra_copy_number=0
CM058254.1	Liftoff	exon	19601684	19602507	.	-	.	ID=exon-NR_175349.1-2;Parent=rna-NR_175349.1;Dbxref=GeneID:78787,GenBank:NR_175349.1,MGI:MGI:1926037;gbkey=misc_RNA;gene=Usp54;product=ubiquitin specific peptidase 54%2C transcript variant 8;transcript_id=NR_175349.1;extra_copy_number=0
CM058254.1	Liftoff	exon	19612897	19612962	.	-	.	ID=exon-NR_175349.1-1;Parent=rna-NR_175349.1;Dbxref=GeneID:78787,GenBank:NR_175349.1,MGI:MGI:1926037;gbkey=misc_RNA;gene=Usp54;product=ubiquitin specific peptidase 54%2C transcript variant 8;transcript_id=NR_175349.1;extra_copy_number=0
CM058254.1	Liftoff	transcript	19543508	19639083	.	-	.	ID=rna-XR_001781170.2;Parent=gene-Usp54;Dbxref=GeneID:78787,GenBank:XR_001781170.2,MGI:MGI:1926037;Name=XR_001781170.2;gbkey=misc_RNA;gene=Usp54;model_evidence=Supporting evidence includes similarity to: 32 ESTs%2C 2 Proteins%2C 549 long SRA reads%2C and 94%25 coverage of the annotated genomic feature by RNAseq alignments%2C including 24 samples with support for all annotated introns;product=ubiquitin specific peptidase 54%2C transcript variant X16;transcript_id=XR_001781170.2;extra_copy_number=0
CM058254.1	Liftoff	exon	19543508	19545056	.	-	.	ID=exon-XR_001781170.2-20;Parent=rna-XR_001781170.2;Dbxref=GeneID:78787,GenBank:XR_001781170.2,MGI:MGI:1926037;gbkey=misc_RNA;gene=Usp54;product=ubiquitin specific peptidase 54%2C transcript variant X16;transcript_id=XR_001781170.2;extra_copy_number=0
CM058254.1	Liftoff	exon	19546670	19546856	.	-	.	ID=exon-XR_001781170.2-19;Parent=rna-XR_001781170.2;Dbxref=GeneID:78787,GenBank:XR_001781170.2,MGI:MGI:1926037;gbkey=misc_RNA;gene=Usp54;product=ubiquitin specific peptidase 54%2C transcript variant X16;transcript_id=XR_001781170.2;extra_copy_number=0
CM058254.1	Liftoff	exon	19550843	19550961	.	-	.	ID=exon-XR_001781170.2-18;Parent=rna-XR_001781170.2;Dbxref=GeneID:78787,GenBank:XR_001781170.2,MGI:MGI:1926037;gbkey=misc_RNA;gene=Usp54;product=ubiquitin specific peptidase 54%2C transcript variant X16;transcript_id=XR_001781170.2;extra_copy_number=0
CM058254.1	Liftoff	exon	19555442	19556838	.	-	.	ID=exon-XR_001781170.2-17;Parent=rna-XR_001781170.2;Dbxref=GeneID:78787,GenBank:XR_001781170.2,MGI:MGI:1926037;gbkey=misc_RNA;gene=Usp54;product=ubiquitin specific peptidase 54%2C transcript variant X16;transcript_id=XR_001781170.2;extra_copy_number=0
CM058254.1	Liftoff	exon	19564844	19565011	.	-	.	ID=exon-XR_001781170.2-16;Parent=rna-XR_001781170.2;Dbxref=GeneID:78787,GenBank:XR_001781170.2,MGI:MGI:1926037;gbkey=misc_RNA;gene=Usp54;product=ubiquitin specific peptidase 54%2C transcript variant X16;transcript_id=XR_001781170.2;extra_copy_number=0
CM058254.1	Liftoff	exon	19568364	19568497	.	-	.	ID=exon-XR_001781170.2-15;Parent=rna-XR_001781170.2;Dbxref=GeneID:78787,GenBank:XR_001781170.2,MGI:MGI:1926037;gbkey=misc_RNA;gene=Usp54;product=ubiquitin specific peptidase 54%2C transcript variant X16;transcript_id=XR_001781170.2;extra_copy_number=0
CM058254.1	Liftoff	exon	19571070	19571301	.	-	.	ID=exon-XR_001781170.2-14;Parent=rna-XR_001781170.2;Dbxref=GeneID:78787,GenBank:XR_001781170.2,MGI:MGI:1926037;gbkey=misc_RNA;gene=Usp54;product=ubiquitin specific peptidase 54%2C transcript variant X16;transcript_id=XR_001781170.2;extra_copy_number=0
CM058254.1	Liftoff	exon	19571532	19571909	.	-	.	ID=exon-XR_001781170.2-13;Parent=rna-XR_001781170.2;Dbxref=GeneID:78787,GenBank:XR_001781170.2,MGI:MGI:1926037;gbkey=misc_RNA;gene=Usp54;product=ubiquitin specific peptidase 54%2C transcript variant X16;transcript_id=XR_001781170.2;extra_copy_number=0
CM058254.1	Liftoff	exon	19572052	19572183	.	-	.	ID=exon-XR_001781170.2-12;Parent=rna-XR_001781170.2;Dbxref=GeneID:78787,GenBank:XR_001781170.2,MGI:MGI:1926037;gbkey=misc_RNA;gene=Usp54;product=ubiquitin specific peptidase 54%2C transcript variant X16;transcript_id=XR_001781170.2;extra_copy_number=0
CM058254.1	Liftoff	exon	19576054	19576224	.	-	.	ID=exon-XR_001781170.2-11;Parent=rna-XR_001781170.2;Dbxref=GeneID:78787,GenBank:XR_001781170.2,MGI:MGI:1926037;gbkey=misc_RNA;gene=Usp54;product=ubiquitin specific peptidase 54%2C transcript variant X16;transcript_id=XR_001781170.2;extra_copy_number=0
CM058254.1	Liftoff	exon	19577919	19578087	.	-	.	ID=exon-XR_001781170.2-10;Parent=rna-XR_001781170.2;Dbxref=GeneID:78787,GenBank:XR_001781170.2,MGI:MGI:1926037;gbkey=misc_RNA;gene=Usp54;product=ubiquitin specific peptidase 54%2C transcript variant X16;transcript_id=XR_001781170.2;extra_copy_number=0
CM058254.1	Liftoff	exon	19580597	19580746	.	-	.	ID=exon-XR_001781170.2-9;Parent=rna-XR_001781170.2;Dbxref=GeneID:78787,GenBank:XR_001781170.2,MGI:MGI:1926037;gbkey=misc_RNA;gene=Usp54;product=ubiquitin specific peptidase 54%2C transcript variant X16;transcript_id=XR_001781170.2;extra_copy_number=0
CM058254.1	Liftoff	exon	19582672	19582818	.	-	.	ID=exon-XR_001781170.2-8;Parent=rna-XR_001781170.2;Dbxref=GeneID:78787,GenBank:XR_001781170.2,MGI:MGI:1926037;gbkey=misc_RNA;gene=Usp54;product=ubiquitin specific peptidase 54%2C transcript variant X16;transcript_id=XR_001781170.2;extra_copy_number=0
CM058254.1	Liftoff	exon	19582930	19583035	.	-	.	ID=exon-XR_001781170.2-7;Parent=rna-XR_001781170.2;Dbxref=GeneID:78787,GenBank:XR_001781170.2,MGI:MGI:1926037;gbkey=misc_RNA;gene=Usp54;product=ubiquitin specific peptidase 54%2C transcript variant X16;transcript_id=XR_001781170.2;extra_copy_number=0
CM058254.1	Liftoff	exon	19583781	19583863	.	-	.	ID=exon-XR_001781170.2-6;Parent=rna-XR_001781170.2;Dbxref=GeneID:78787,GenBank:XR_001781170.2,MGI:MGI:1926037;gbkey=misc_RNA;gene=Usp54;product=ubiquitin specific peptidase 54%2C transcript variant X16;transcript_id=XR_001781170.2;extra_copy_number=0
CM058254.1	Liftoff	exon	19583971	19584084	.	-	.	ID=exon-XR_001781170.2-5;Parent=rna-XR_001781170.2;Dbxref=GeneID:78787,GenBank:XR_001781170.2,MGI:MGI:1926037;gbkey=misc_RNA;gene=Usp54;product=ubiquitin specific peptidase 54%2C transcript variant X16;transcript_id=XR_001781170.2;extra_copy_number=0
CM058254.1	Liftoff	exon	19586078	19586212	.	-	.	ID=exon-XR_001781170.2-4;Parent=rna-XR_001781170.2;Dbxref=GeneID:78787,GenBank:XR_001781170.2,MGI:MGI:1926037;gbkey=misc_RNA;gene=Usp54;product=ubiquitin specific peptidase 54%2C transcript variant X16;transcript_id=XR_001781170.2;extra_copy_number=0
CM058254.1	Liftoff	exon	19598654	19598746	.	-	.	ID=exon-XR_001781170.2-3;Parent=rna-XR_001781170.2;Dbxref=GeneID:78787,GenBank:XR_001781170.2,MGI:MGI:1926037;gbkey=misc_RNA;gene=Usp54;product=ubiquitin specific peptidase 54%2C transcript variant X16;transcript_id=XR_001781170.2;extra_copy_number=0
CM058254.1	Liftoff	exon	19601684	19602507	.	-	.	ID=exon-XR_001781170.2-2;Parent=rna-XR_001781170.2;Dbxref=GeneID:78787,GenBank:XR_001781170.2,MGI:MGI:1926037;gbkey=misc_RNA;gene=Usp54;product=ubiquitin specific peptidase 54%2C transcript variant X16;transcript_id=XR_001781170.2;extra_copy_number=0
CM058254.1	Liftoff	exon	19635509	19639083	.	-	.	ID=exon-XR_001781170.2-1;Parent=rna-XR_001781170.2;Dbxref=GeneID:78787,GenBank:XR_001781170.2,MGI:MGI:1926037;gbkey=misc_RNA;gene=Usp54;product=ubiquitin specific peptidase 54%2C transcript variant X16;transcript_id=XR_001781170.2;extra_copy_number=0
CM058254.1	Liftoff	transcript	19543508	19639083	.	-	.	ID=rna-XR_001781171.2;Parent=gene-Usp54;Dbxref=GeneID:78787,GenBank:XR_001781171.2,MGI:MGI:1926037;Name=XR_001781171.2;gbkey=misc_RNA;gene=Usp54;model_evidence=Supporting evidence includes similarity to: 31 ESTs%2C 2 Proteins%2C 533 long SRA reads%2C and 94%25 coverage of the annotated genomic feature by RNAseq alignments%2C including 18 samples with support for all annotated introns;product=ubiquitin specific peptidase 54%2C transcript variant X17;transcript_id=XR_001781171.2;extra_copy_number=0
CM058254.1	Liftoff	exon	19543508	19545056	.	-	.	ID=exon-XR_001781171.2-19;Parent=rna-XR_001781171.2;Dbxref=GeneID:78787,GenBank:XR_001781171.2,MGI:MGI:1926037;gbkey=misc_RNA;gene=Usp54;product=ubiquitin specific peptidase 54%2C transcript variant X17;transcript_id=XR_001781171.2;extra_copy_number=0
CM058254.1	Liftoff	exon	19550843	19550961	.	-	.	ID=exon-XR_001781171.2-18;Parent=rna-XR_001781171.2;Dbxref=GeneID:78787,GenBank:XR_001781171.2,MGI:MGI:1926037;gbkey=misc_RNA;gene=Usp54;product=ubiquitin specific peptidase 54%2C transcript variant X17;transcript_id=XR_001781171.2;extra_copy_number=0
CM058254.1	Liftoff	exon	19555442	19556838	.	-	.	ID=exon-XR_001781171.2-17;Parent=rna-XR_001781171.2;Dbxref=GeneID:78787,GenBank:XR_001781171.2,MGI:MGI:1926037;gbkey=misc_RNA;gene=Usp54;product=ubiquitin specific peptidase 54%2C transcript variant X17;transcript_id=XR_001781171.2;extra_copy_number=0
CM058254.1	Liftoff	exon	19564844	19565011	.	-	.	ID=exon-XR_001781171.2-16;Parent=rna-XR_001781171.2;Dbxref=GeneID:78787,GenBank:XR_001781171.2,MGI:MGI:1926037;gbkey=misc_RNA;gene=Usp54;product=ubiquitin specific peptidase 54%2C transcript variant X17;transcript_id=XR_001781171.2;extra_copy_number=0
CM058254.1	Liftoff	exon	19568364	19568497	.	-	.	ID=exon-XR_001781171.2-15;Parent=rna-XR_001781171.2;Dbxref=GeneID:78787,GenBank:XR_001781171.2,MGI:MGI:1926037;gbkey=misc_RNA;gene=Usp54;product=ubiquitin specific peptidase 54%2C transcript variant X17;transcript_id=XR_001781171.2;extra_copy_number=0
CM058254.1	Liftoff	exon	19571070	19571301	.	-	.	ID=exon-XR_001781171.2-14;Parent=rna-XR_001781171.2;Dbxref=GeneID:78787,GenBank:XR_001781171.2,MGI:MGI:1926037;gbkey=misc_RNA;gene=Usp54;product=ubiquitin specific peptidase 54%2C transcript variant X17;transcript_id=XR_001781171.2;extra_copy_number=0
CM058254.1	Liftoff	exon	19571532	19571909	.	-	.	ID=exon-XR_001781171.2-13;Parent=rna-XR_001781171.2;Dbxref=GeneID:78787,GenBank:XR_001781171.2,MGI:MGI:1926037;gbkey=misc_RNA;gene=Usp54;product=ubiquitin specific peptidase 54%2C transcript variant X17;transcript_id=XR_001781171.2;extra_copy_number=0
CM058254.1	Liftoff	exon	19572052	19572183	.	-	.	ID=exon-XR_001781171.2-12;Parent=rna-XR_001781171.2;Dbxref=GeneID:78787,GenBank:XR_001781171.2,MGI:MGI:1926037;gbkey=misc_RNA;gene=Usp54;product=ubiquitin specific peptidase 54%2C transcript variant X17;transcript_id=XR_001781171.2;extra_copy_number=0
CM058254.1	Liftoff	exon	19576054	19576224	.	-	.	ID=exon-XR_001781171.2-11;Parent=rna-XR_001781171.2;Dbxref=GeneID:78787,GenBank:XR_001781171.2,MGI:MGI:1926037;gbkey=misc_RNA;gene=Usp54;product=ubiquitin specific peptidase 54%2C transcript variant X17;transcript_id=XR_001781171.2;extra_copy_number=0
CM058254.1	Liftoff	exon	19577919	19578087	.	-	.	ID=exon-XR_001781171.2-10;Parent=rna-XR_001781171.2;Dbxref=GeneID:78787,GenBank:XR_001781171.2,MGI:MGI:1926037;gbkey=misc_RNA;gene=Usp54;product=ubiquitin specific peptidase 54%2C transcript variant X17;transcript_id=XR_001781171.2;extra_copy_number=0
CM058254.1	Liftoff	exon	19580597	19580746	.	-	.	ID=exon-XR_001781171.2-9;Parent=rna-XR_001781171.2;Dbxref=GeneID:78787,GenBank:XR_001781171.2,MGI:MGI:1926037;gbkey=misc_RNA;gene=Usp54;product=ubiquitin specific peptidase 54%2C transcript variant X17;transcript_id=XR_001781171.2;extra_copy_number=0
CM058254.1	Liftoff	exon	19582672	19582818	.	-	.	ID=exon-XR_001781171.2-8;Parent=rna-XR_001781171.2;Dbxref=GeneID:78787,GenBank:XR_001781171.2,MGI:MGI:1926037;gbkey=misc_RNA;gene=Usp54;product=ubiquitin specific peptidase 54%2C transcript variant X17;transcript_id=XR_001781171.2;extra_copy_number=0
CM058254.1	Liftoff	exon	19582930	19583035	.	-	.	ID=exon-XR_001781171.2-7;Parent=rna-XR_001781171.2;Dbxref=GeneID:78787,GenBank:XR_001781171.2,MGI:MGI:1926037;gbkey=misc_RNA;gene=Usp54;product=ubiquitin specific peptidase 54%2C transcript variant X17;transcript_id=XR_001781171.2;extra_copy_number=0
CM058254.1	Liftoff	exon	19583781	19583863	.	-	.	ID=exon-XR_001781171.2-6;Parent=rna-XR_001781171.2;Dbxref=GeneID:78787,GenBank:XR_001781171.2,MGI:MGI:1926037;gbkey=misc_RNA;gene=Usp54;product=ubiquitin specific peptidase 54%2C transcript variant X17;transcript_id=XR_001781171.2;extra_copy_number=0
CM058254.1	Liftoff	exon	19583971	19584084	.	-	.	ID=exon-XR_001781171.2-5;Parent=rna-XR_001781171.2;Dbxref=GeneID:78787,GenBank:XR_001781171.2,MGI:MGI:1926037;gbkey=misc_RNA;gene=Usp54;product=ubiquitin specific peptidase 54%2C transcript variant X17;transcript_id=XR_001781171.2;extra_copy_number=0
CM058254.1	Liftoff	exon	19586078	19586212	.	-	.	ID=exon-XR_001781171.2-4;Parent=rna-XR_001781171.2;Dbxref=GeneID:78787,GenBank:XR_001781171.2,MGI:MGI:1926037;gbkey=misc_RNA;gene=Usp54;product=ubiquitin specific peptidase 54%2C transcript variant X17;transcript_id=XR_001781171.2;extra_copy_number=0
CM058254.1	Liftoff	exon	19598654	19598746	.	-	.	ID=exon-XR_001781171.2-3;Parent=rna-XR_001781171.2;Dbxref=GeneID:78787,GenBank:XR_001781171.2,MGI:MGI:1926037;gbkey=misc_RNA;gene=Usp54;product=ubiquitin specific peptidase 54%2C transcript variant X17;transcript_id=XR_001781171.2;extra_copy_number=0
CM058254.1	Liftoff	exon	19601684	19602507	.	-	.	ID=exon-XR_001781171.2-2;Parent=rna-XR_001781171.2;Dbxref=GeneID:78787,GenBank:XR_001781171.2,MGI:MGI:1926037;gbkey=misc_RNA;gene=Usp54;product=ubiquitin specific peptidase 54%2C transcript variant X17;transcript_id=XR_001781171.2;extra_copy_number=0
CM058254.1	Liftoff	exon	19635509	19639083	.	-	.	ID=exon-XR_001781171.2-1;Parent=rna-XR_001781171.2;Dbxref=GeneID:78787,GenBank:XR_001781171.2,MGI:MGI:1926037;gbkey=misc_RNA;gene=Usp54;product=ubiquitin specific peptidase 54%2C transcript variant X17;transcript_id=XR_001781171.2;extra_copy_number=0
CM058254.1	Liftoff	transcript	19543508	19636218	.	-	.	ID=rna-XR_001781172.2;Parent=gene-Usp54;Dbxref=GeneID:78787,GenBank:XR_001781172.2,MGI:MGI:1926037;Name=XR_001781172.2;gbkey=misc_RNA;gene=Usp54;model_evidence=Supporting evidence includes similarity to: 41 ESTs%2C 193 long SRA reads%2C and 100%25 coverage of the annotated genomic feature by RNAseq alignments%2C including 10 samples with support for all annotated introns;product=ubiquitin specific peptidase 54%2C transcript variant X19;transcript_id=XR_001781172.2;extra_copy_number=0
CM058254.1	Liftoff	exon	19543508	19545056	.	-	.	ID=exon-XR_001781172.2-20;Parent=rna-XR_001781172.2;Dbxref=GeneID:78787,GenBank:XR_001781172.2,MGI:MGI:1926037;gbkey=misc_RNA;gene=Usp54;product=ubiquitin specific peptidase 54%2C transcript variant X19;transcript_id=XR_001781172.2;extra_copy_number=0
CM058254.1	Liftoff	exon	19546670	19546856	.	-	.	ID=exon-XR_001781172.2-19;Parent=rna-XR_001781172.2;Dbxref=GeneID:78787,GenBank:XR_001781172.2,MGI:MGI:1926037;gbkey=misc_RNA;gene=Usp54;product=ubiquitin specific peptidase 54%2C transcript variant X19;transcript_id=XR_001781172.2;extra_copy_number=0
CM058254.1	Liftoff	exon	19550843	19550961	.	-	.	ID=exon-XR_001781172.2-18;Parent=rna-XR_001781172.2;Dbxref=GeneID:78787,GenBank:XR_001781172.2,MGI:MGI:1926037;gbkey=misc_RNA;gene=Usp54;product=ubiquitin specific peptidase 54%2C transcript variant X19;transcript_id=XR_001781172.2;extra_copy_number=0
CM058254.1	Liftoff	exon	19555442	19556838	.	-	.	ID=exon-XR_001781172.2-17;Parent=rna-XR_001781172.2;Dbxref=GeneID:78787,GenBank:XR_001781172.2,MGI:MGI:1926037;gbkey=misc_RNA;gene=Usp54;product=ubiquitin specific peptidase 54%2C transcript variant X19;transcript_id=XR_001781172.2;extra_copy_number=0
CM058254.1	Liftoff	exon	19560539	19560658	.	-	.	ID=exon-XR_001781172.2-16;Parent=rna-XR_001781172.2;Dbxref=GeneID:78787,GenBank:XR_001781172.2,MGI:MGI:1926037;gbkey=misc_RNA;gene=Usp54;product=ubiquitin specific peptidase 54%2C transcript variant X19;transcript_id=XR_001781172.2;extra_copy_number=0
CM058254.1	Liftoff	exon	19564844	19565011	.	-	.	ID=exon-XR_001781172.2-15;Parent=rna-XR_001781172.2;Dbxref=GeneID:78787,GenBank:XR_001781172.2,MGI:MGI:1926037;gbkey=misc_RNA;gene=Usp54;product=ubiquitin specific peptidase 54%2C transcript variant X19;transcript_id=XR_001781172.2;extra_copy_number=0
CM058254.1	Liftoff	exon	19568364	19568497	.	-	.	ID=exon-XR_001781172.2-14;Parent=rna-XR_001781172.2;Dbxref=GeneID:78787,GenBank:XR_001781172.2,MGI:MGI:1926037;gbkey=misc_RNA;gene=Usp54;product=ubiquitin specific peptidase 54%2C transcript variant X19;transcript_id=XR_001781172.2;extra_copy_number=0
CM058254.1	Liftoff	exon	19571070	19571301	.	-	.	ID=exon-XR_001781172.2-13;Parent=rna-XR_001781172.2;Dbxref=GeneID:78787,GenBank:XR_001781172.2,MGI:MGI:1926037;gbkey=misc_RNA;gene=Usp54;product=ubiquitin specific peptidase 54%2C transcript variant X19;transcript_id=XR_001781172.2;extra_copy_number=0
CM058254.1	Liftoff	exon	19571532	19571909	.	-	.	ID=exon-XR_001781172.2-12;Parent=rna-XR_001781172.2;Dbxref=GeneID:78787,GenBank:XR_001781172.2,MGI:MGI:1926037;gbkey=misc_RNA;gene=Usp54;product=ubiquitin specific peptidase 54%2C transcript variant X19;transcript_id=XR_001781172.2;extra_copy_number=0
CM058254.1	Liftoff	exon	19572052	19572183	.	-	.	ID=exon-XR_001781172.2-11;Parent=rna-XR_001781172.2;Dbxref=GeneID:78787,GenBank:XR_001781172.2,MGI:MGI:1926037;gbkey=misc_RNA;gene=Usp54;product=ubiquitin specific peptidase 54%2C transcript variant X19;transcript_id=XR_001781172.2;extra_copy_number=0
CM058254.1	Liftoff	exon	19577919	19578087	.	-	.	ID=exon-XR_001781172.2-10;Parent=rna-XR_001781172.2;Dbxref=GeneID:78787,GenBank:XR_001781172.2,MGI:MGI:1926037;gbkey=misc_RNA;gene=Usp54;product=ubiquitin specific peptidase 54%2C transcript variant X19;transcript_id=XR_001781172.2;extra_copy_number=0
CM058254.1	Liftoff	exon	19580597	19580746	.	-	.	ID=exon-XR_001781172.2-9;Parent=rna-XR_001781172.2;Dbxref=GeneID:78787,GenBank:XR_001781172.2,MGI:MGI:1926037;gbkey=misc_RNA;gene=Usp54;product=ubiquitin specific peptidase 54%2C transcript variant X19;transcript_id=XR_001781172.2;extra_copy_number=0
CM058254.1	Liftoff	exon	19582672	19582818	.	-	.	ID=exon-XR_001781172.2-8;Parent=rna-XR_001781172.2;Dbxref=GeneID:78787,GenBank:XR_001781172.2,MGI:MGI:1926037;gbkey=misc_RNA;gene=Usp54;product=ubiquitin specific peptidase 54%2C transcript variant X19;transcript_id=XR_001781172.2;extra_copy_number=0
CM058254.1	Liftoff	exon	19582930	19583035	.	-	.	ID=exon-XR_001781172.2-7;Parent=rna-XR_001781172.2;Dbxref=GeneID:78787,GenBank:XR_001781172.2,MGI:MGI:1926037;gbkey=misc_RNA;gene=Usp54;product=ubiquitin specific peptidase 54%2C transcript variant X19;transcript_id=XR_001781172.2;extra_copy_number=0
CM058254.1	Liftoff	exon	19583781	19583863	.	-	.	ID=exon-XR_001781172.2-6;Parent=rna-XR_001781172.2;Dbxref=GeneID:78787,GenBank:XR_001781172.2,MGI:MGI:1926037;gbkey=misc_RNA;gene=Usp54;product=ubiquitin specific peptidase 54%2C transcript variant X19;transcript_id=XR_001781172.2;extra_copy_number=0
CM058254.1	Liftoff	exon	19583971	19584084	.	-	.	ID=exon-XR_001781172.2-5;Parent=rna-XR_001781172.2;Dbxref=GeneID:78787,GenBank:XR_001781172.2,MGI:MGI:1926037;gbkey=misc_RNA;gene=Usp54;product=ubiquitin specific peptidase 54%2C transcript variant X19;transcript_id=XR_001781172.2;extra_copy_number=0
CM058254.1	Liftoff	exon	19586078	19586212	.	-	.	ID=exon-XR_001781172.2-4;Parent=rna-XR_001781172.2;Dbxref=GeneID:78787,GenBank:XR_001781172.2,MGI:MGI:1926037;gbkey=misc_RNA;gene=Usp54;product=ubiquitin specific peptidase 54%2C transcript variant X19;transcript_id=XR_001781172.2;extra_copy_number=0
CM058254.1	Liftoff	exon	19598654	19598746	.	-	.	ID=exon-XR_001781172.2-3;Parent=rna-XR_001781172.2;Dbxref=GeneID:78787,GenBank:XR_001781172.2,MGI:MGI:1926037;gbkey=misc_RNA;gene=Usp54;product=ubiquitin specific peptidase 54%2C transcript variant X19;transcript_id=XR_001781172.2;extra_copy_number=0
CM058254.1	Liftoff	exon	19601684	19602507	.	-	.	ID=exon-XR_001781172.2-2;Parent=rna-XR_001781172.2;Dbxref=GeneID:78787,GenBank:XR_001781172.2,MGI:MGI:1926037;gbkey=misc_RNA;gene=Usp54;product=ubiquitin specific peptidase 54%2C transcript variant X19;transcript_id=XR_001781172.2;extra_copy_number=0
CM058254.1	Liftoff	exon	19635509	19636218	.	-	.	ID=exon-XR_001781172.2-1;Parent=rna-XR_001781172.2;Dbxref=GeneID:78787,GenBank:XR_001781172.2,MGI:MGI:1926037;gbkey=misc_RNA;gene=Usp54;product=ubiquitin specific peptidase 54%2C transcript variant X19;transcript_id=XR_001781172.2;extra_copy_number=0
CM058254.1	Liftoff	transcript	19543508	19639083	.	-	.	ID=rna-XR_004938461.1;Parent=gene-Usp54;Dbxref=GeneID:78787,GenBank:XR_004938461.1,MGI:MGI:1926037;Name=XR_004938461.1;gbkey=misc_RNA;gene=Usp54;model_evidence=Supporting evidence includes similarity to: 32 ESTs%2C 2 Proteins%2C 535 long SRA reads%2C and 94%25 coverage of the annotated genomic feature by RNAseq alignments%2C including 6 samples with support for all annotated introns;product=ubiquitin specific peptidase 54%2C transcript variant X13;transcript_id=XR_004938461.1;extra_copy_number=0
CM058254.1	Liftoff	exon	19543508	19545056	.	-	.	ID=exon-XR_004938461.1-21;Parent=rna-XR_004938461.1;Dbxref=GeneID:78787,GenBank:XR_004938461.1,MGI:MGI:1926037;gbkey=misc_RNA;gene=Usp54;product=ubiquitin specific peptidase 54%2C transcript variant X13;transcript_id=XR_004938461.1;extra_copy_number=0
CM058254.1	Liftoff	exon	19546670	19546856	.	-	.	ID=exon-XR_004938461.1-20;Parent=rna-XR_004938461.1;Dbxref=GeneID:78787,GenBank:XR_004938461.1,MGI:MGI:1926037;gbkey=misc_RNA;gene=Usp54;product=ubiquitin specific peptidase 54%2C transcript variant X13;transcript_id=XR_004938461.1;extra_copy_number=0
CM058254.1	Liftoff	exon	19550843	19550961	.	-	.	ID=exon-XR_004938461.1-19;Parent=rna-XR_004938461.1;Dbxref=GeneID:78787,GenBank:XR_004938461.1,MGI:MGI:1926037;gbkey=misc_RNA;gene=Usp54;product=ubiquitin specific peptidase 54%2C transcript variant X13;transcript_id=XR_004938461.1;extra_copy_number=0
CM058254.1	Liftoff	exon	19555442	19556838	.	-	.	ID=exon-XR_004938461.1-18;Parent=rna-XR_004938461.1;Dbxref=GeneID:78787,GenBank:XR_004938461.1,MGI:MGI:1926037;gbkey=misc_RNA;gene=Usp54;product=ubiquitin specific peptidase 54%2C transcript variant X13;transcript_id=XR_004938461.1;extra_copy_number=0
CM058254.1	Liftoff	exon	19560539	19560673	.	-	.	ID=exon-XR_004938461.1-17;Parent=rna-XR_004938461.1;Dbxref=GeneID:78787,GenBank:XR_004938461.1,MGI:MGI:1926037;gbkey=misc_RNA;gene=Usp54;product=ubiquitin specific peptidase 54%2C transcript variant X13;transcript_id=XR_004938461.1;extra_copy_number=0
CM058254.1	Liftoff	exon	19564844	19565011	.	-	.	ID=exon-XR_004938461.1-16;Parent=rna-XR_004938461.1;Dbxref=GeneID:78787,GenBank:XR_004938461.1,MGI:MGI:1926037;gbkey=misc_RNA;gene=Usp54;product=ubiquitin specific peptidase 54%2C transcript variant X13;transcript_id=XR_004938461.1;extra_copy_number=0
CM058254.1	Liftoff	exon	19568364	19568497	.	-	.	ID=exon-XR_004938461.1-15;Parent=rna-XR_004938461.1;Dbxref=GeneID:78787,GenBank:XR_004938461.1,MGI:MGI:1926037;gbkey=misc_RNA;gene=Usp54;product=ubiquitin specific peptidase 54%2C transcript variant X13;transcript_id=XR_004938461.1;extra_copy_number=0
CM058254.1	Liftoff	exon	19571070	19571301	.	-	.	ID=exon-XR_004938461.1-14;Parent=rna-XR_004938461.1;Dbxref=GeneID:78787,GenBank:XR_004938461.1,MGI:MGI:1926037;gbkey=misc_RNA;gene=Usp54;product=ubiquitin specific peptidase 54%2C transcript variant X13;transcript_id=XR_004938461.1;extra_copy_number=0
CM058254.1	Liftoff	exon	19571532	19571909	.	-	.	ID=exon-XR_004938461.1-13;Parent=rna-XR_004938461.1;Dbxref=GeneID:78787,GenBank:XR_004938461.1,MGI:MGI:1926037;gbkey=misc_RNA;gene=Usp54;product=ubiquitin specific peptidase 54%2C transcript variant X13;transcript_id=XR_004938461.1;extra_copy_number=0
CM058254.1	Liftoff	exon	19572052	19572183	.	-	.	ID=exon-XR_004938461.1-12;Parent=rna-XR_004938461.1;Dbxref=GeneID:78787,GenBank:XR_004938461.1,MGI:MGI:1926037;gbkey=misc_RNA;gene=Usp54;product=ubiquitin specific peptidase 54%2C transcript variant X13;transcript_id=XR_004938461.1;extra_copy_number=0
CM058254.1	Liftoff	exon	19576054	19576224	.	-	.	ID=exon-XR_004938461.1-11;Parent=rna-XR_004938461.1;Dbxref=GeneID:78787,GenBank:XR_004938461.1,MGI:MGI:1926037;gbkey=misc_RNA;gene=Usp54;product=ubiquitin specific peptidase 54%2C transcript variant X13;transcript_id=XR_004938461.1;extra_copy_number=0
CM058254.1	Liftoff	exon	19577919	19578087	.	-	.	ID=exon-XR_004938461.1-10;Parent=rna-XR_004938461.1;Dbxref=GeneID:78787,GenBank:XR_004938461.1,MGI:MGI:1926037;gbkey=misc_RNA;gene=Usp54;product=ubiquitin specific peptidase 54%2C transcript variant X13;transcript_id=XR_004938461.1;extra_copy_number=0
CM058254.1	Liftoff	exon	19580597	19580746	.	-	.	ID=exon-XR_004938461.1-9;Parent=rna-XR_004938461.1;Dbxref=GeneID:78787,GenBank:XR_004938461.1,MGI:MGI:1926037;gbkey=misc_RNA;gene=Usp54;product=ubiquitin specific peptidase 54%2C transcript variant X13;transcript_id=XR_004938461.1;extra_copy_number=0
CM058254.1	Liftoff	exon	19582672	19582818	.	-	.	ID=exon-XR_004938461.1-8;Parent=rna-XR_004938461.1;Dbxref=GeneID:78787,GenBank:XR_004938461.1,MGI:MGI:1926037;gbkey=misc_RNA;gene=Usp54;product=ubiquitin specific peptidase 54%2C transcript variant X13;transcript_id=XR_004938461.1;extra_copy_number=0
CM058254.1	Liftoff	exon	19582930	19583035	.	-	.	ID=exon-XR_004938461.1-7;Parent=rna-XR_004938461.1;Dbxref=GeneID:78787,GenBank:XR_004938461.1,MGI:MGI:1926037;gbkey=misc_RNA;gene=Usp54;product=ubiquitin specific peptidase 54%2C transcript variant X13;transcript_id=XR_004938461.1;extra_copy_number=0
CM058254.1	Liftoff	exon	19583781	19583863	.	-	.	ID=exon-XR_004938461.1-6;Parent=rna-XR_004938461.1;Dbxref=GeneID:78787,GenBank:XR_004938461.1,MGI:MGI:1926037;gbkey=misc_RNA;gene=Usp54;product=ubiquitin specific peptidase 54%2C transcript variant X13;transcript_id=XR_004938461.1;extra_copy_number=0
CM058254.1	Liftoff	exon	19583971	19584084	.	-	.	ID=exon-XR_004938461.1-5;Parent=rna-XR_004938461.1;Dbxref=GeneID:78787,GenBank:XR_004938461.1,MGI:MGI:1926037;gbkey=misc_RNA;gene=Usp54;product=ubiquitin specific peptidase 54%2C transcript variant X13;transcript_id=XR_004938461.1;extra_copy_number=0
CM058254.1	Liftoff	exon	19586078	19586212	.	-	.	ID=exon-XR_004938461.1-4;Parent=rna-XR_004938461.1;Dbxref=GeneID:78787,GenBank:XR_004938461.1,MGI:MGI:1926037;gbkey=misc_RNA;gene=Usp54;product=ubiquitin specific peptidase 54%2C transcript variant X13;transcript_id=XR_004938461.1;extra_copy_number=0
CM058254.1	Liftoff	exon	19598654	19598746	.	-	.	ID=exon-XR_004938461.1-3;Parent=rna-XR_004938461.1;Dbxref=GeneID:78787,GenBank:XR_004938461.1,MGI:MGI:1926037;gbkey=misc_RNA;gene=Usp54;product=ubiquitin specific peptidase 54%2C transcript variant X13;transcript_id=XR_004938461.1;extra_copy_number=0
CM058254.1	Liftoff	exon	19601684	19602507	.	-	.	ID=exon-XR_004938461.1-2;Parent=rna-XR_004938461.1;Dbxref=GeneID:78787,GenBank:XR_004938461.1,MGI:MGI:1926037;gbkey=misc_RNA;gene=Usp54;product=ubiquitin specific peptidase 54%2C transcript variant X13;transcript_id=XR_004938461.1;extra_copy_number=0
CM058254.1	Liftoff	exon	19635509	19639083	.	-	.	ID=exon-XR_004938461.1-1;Parent=rna-XR_004938461.1;Dbxref=GeneID:78787,GenBank:XR_004938461.1,MGI:MGI:1926037;gbkey=misc_RNA;gene=Usp54;product=ubiquitin specific peptidase 54%2C transcript variant X13;transcript_id=XR_004938461.1;extra_copy_number=0
CM058254.1	Liftoff	transcript	19543508	19639083	.	-	.	ID=rna-XR_004938462.1;Parent=gene-Usp54;Dbxref=GeneID:78787,GenBank:XR_004938462.1,MGI:MGI:1926037;Name=XR_004938462.1;gbkey=misc_RNA;gene=Usp54;model_evidence=Supporting evidence includes similarity to: 31 ESTs%2C 2 Proteins%2C 528 long SRA reads%2C and 94%25 coverage of the annotated genomic feature by RNAseq alignments%2C including 6 samples with support for all annotated introns;product=ubiquitin specific peptidase 54%2C transcript variant X14;transcript_id=XR_004938462.1;extra_copy_number=0
CM058254.1	Liftoff	exon	19543508	19545056	.	-	.	ID=exon-XR_004938462.1-20;Parent=rna-XR_004938462.1;Dbxref=GeneID:78787,GenBank:XR_004938462.1,MGI:MGI:1926037;gbkey=misc_RNA;gene=Usp54;product=ubiquitin specific peptidase 54%2C transcript variant X14;transcript_id=XR_004938462.1;extra_copy_number=0
CM058254.1	Liftoff	exon	19550843	19550961	.	-	.	ID=exon-XR_004938462.1-19;Parent=rna-XR_004938462.1;Dbxref=GeneID:78787,GenBank:XR_004938462.1,MGI:MGI:1926037;gbkey=misc_RNA;gene=Usp54;product=ubiquitin specific peptidase 54%2C transcript variant X14;transcript_id=XR_004938462.1;extra_copy_number=0
CM058254.1	Liftoff	exon	19555442	19556838	.	-	.	ID=exon-XR_004938462.1-18;Parent=rna-XR_004938462.1;Dbxref=GeneID:78787,GenBank:XR_004938462.1,MGI:MGI:1926037;gbkey=misc_RNA;gene=Usp54;product=ubiquitin specific peptidase 54%2C transcript variant X14;transcript_id=XR_004938462.1;extra_copy_number=0
CM058254.1	Liftoff	exon	19560539	19560673	.	-	.	ID=exon-XR_004938462.1-17;Parent=rna-XR_004938462.1;Dbxref=GeneID:78787,GenBank:XR_004938462.1,MGI:MGI:1926037;gbkey=misc_RNA;gene=Usp54;product=ubiquitin specific peptidase 54%2C transcript variant X14;transcript_id=XR_004938462.1;extra_copy_number=0
CM058254.1	Liftoff	exon	19564844	19565011	.	-	.	ID=exon-XR_004938462.1-16;Parent=rna-XR_004938462.1;Dbxref=GeneID:78787,GenBank:XR_004938462.1,MGI:MGI:1926037;gbkey=misc_RNA;gene=Usp54;product=ubiquitin specific peptidase 54%2C transcript variant X14;transcript_id=XR_004938462.1;extra_copy_number=0
CM058254.1	Liftoff	exon	19568364	19568497	.	-	.	ID=exon-XR_004938462.1-15;Parent=rna-XR_004938462.1;Dbxref=GeneID:78787,GenBank:XR_004938462.1,MGI:MGI:1926037;gbkey=misc_RNA;gene=Usp54;product=ubiquitin specific peptidase 54%2C transcript variant X14;transcript_id=XR_004938462.1;extra_copy_number=0
CM058254.1	Liftoff	exon	19571070	19571301	.	-	.	ID=exon-XR_004938462.1-14;Parent=rna-XR_004938462.1;Dbxref=GeneID:78787,GenBank:XR_004938462.1,MGI:MGI:1926037;gbkey=misc_RNA;gene=Usp54;product=ubiquitin specific peptidase 54%2C transcript variant X14;transcript_id=XR_004938462.1;extra_copy_number=0
CM058254.1	Liftoff	exon	19571532	19571909	.	-	.	ID=exon-XR_004938462.1-13;Parent=rna-XR_004938462.1;Dbxref=GeneID:78787,GenBank:XR_004938462.1,MGI:MGI:1926037;gbkey=misc_RNA;gene=Usp54;product=ubiquitin specific peptidase 54%2C transcript variant X14;transcript_id=XR_004938462.1;extra_copy_number=0
CM058254.1	Liftoff	exon	19572052	19572183	.	-	.	ID=exon-XR_004938462.1-12;Parent=rna-XR_004938462.1;Dbxref=GeneID:78787,GenBank:XR_004938462.1,MGI:MGI:1926037;gbkey=misc_RNA;gene=Usp54;product=ubiquitin specific peptidase 54%2C transcript variant X14;transcript_id=XR_004938462.1;extra_copy_number=0
CM058254.1	Liftoff	exon	19576054	19576224	.	-	.	ID=exon-XR_004938462.1-11;Parent=rna-XR_004938462.1;Dbxref=GeneID:78787,GenBank:XR_004938462.1,MGI:MGI:1926037;gbkey=misc_RNA;gene=Usp54;product=ubiquitin specific peptidase 54%2C transcript variant X14;transcript_id=XR_004938462.1;extra_copy_number=0
CM058254.1	Liftoff	exon	19577919	19578087	.	-	.	ID=exon-XR_004938462.1-10;Parent=rna-XR_004938462.1;Dbxref=GeneID:78787,GenBank:XR_004938462.1,MGI:MGI:1926037;gbkey=misc_RNA;gene=Usp54;product=ubiquitin specific peptidase 54%2C transcript variant X14;transcript_id=XR_004938462.1;extra_copy_number=0
CM058254.1	Liftoff	exon	19580597	19580746	.	-	.	ID=exon-XR_004938462.1-9;Parent=rna-XR_004938462.1;Dbxref=GeneID:78787,GenBank:XR_004938462.1,MGI:MGI:1926037;gbkey=misc_RNA;gene=Usp54;product=ubiquitin specific peptidase 54%2C transcript variant X14;transcript_id=XR_004938462.1;extra_copy_number=0
CM058254.1	Liftoff	exon	19582672	19582818	.	-	.	ID=exon-XR_004938462.1-8;Parent=rna-XR_004938462.1;Dbxref=GeneID:78787,GenBank:XR_004938462.1,MGI:MGI:1926037;gbkey=misc_RNA;gene=Usp54;product=ubiquitin specific peptidase 54%2C transcript variant X14;transcript_id=XR_004938462.1;extra_copy_number=0
CM058254.1	Liftoff	exon	19582930	19583035	.	-	.	ID=exon-XR_004938462.1-7;Parent=rna-XR_004938462.1;Dbxref=GeneID:78787,GenBank:XR_004938462.1,MGI:MGI:1926037;gbkey=misc_RNA;gene=Usp54;product=ubiquitin specific peptidase 54%2C transcript variant X14;transcript_id=XR_004938462.1;extra_copy_number=0
CM058254.1	Liftoff	exon	19583781	19583863	.	-	.	ID=exon-XR_004938462.1-6;Parent=rna-XR_004938462.1;Dbxref=GeneID:78787,GenBank:XR_004938462.1,MGI:MGI:1926037;gbkey=misc_RNA;gene=Usp54;product=ubiquitin specific peptidase 54%2C transcript variant X14;transcript_id=XR_004938462.1;extra_copy_number=0
CM058254.1	Liftoff	exon	19583971	19584084	.	-	.	ID=exon-XR_004938462.1-5;Parent=rna-XR_004938462.1;Dbxref=GeneID:78787,GenBank:XR_004938462.1,MGI:MGI:1926037;gbkey=misc_RNA;gene=Usp54;product=ubiquitin specific peptidase 54%2C transcript variant X14;transcript_id=XR_004938462.1;extra_copy_number=0
CM058254.1	Liftoff	exon	19586078	19586212	.	-	.	ID=exon-XR_004938462.1-4;Parent=rna-XR_004938462.1;Dbxref=GeneID:78787,GenBank:XR_004938462.1,MGI:MGI:1926037;gbkey=misc_RNA;gene=Usp54;product=ubiquitin specific peptidase 54%2C transcript variant X14;transcript_id=XR_004938462.1;extra_copy_number=0
CM058254.1	Liftoff	exon	19598654	19598746	.	-	.	ID=exon-XR_004938462.1-3;Parent=rna-XR_004938462.1;Dbxref=GeneID:78787,GenBank:XR_004938462.1,MGI:MGI:1926037;gbkey=misc_RNA;gene=Usp54;product=ubiquitin specific peptidase 54%2C transcript variant X14;transcript_id=XR_004938462.1;extra_copy_number=0
CM058254.1	Liftoff	exon	19601684	19602507	.	-	.	ID=exon-XR_004938462.1-2;Parent=rna-XR_004938462.1;Dbxref=GeneID:78787,GenBank:XR_004938462.1,MGI:MGI:1926037;gbkey=misc_RNA;gene=Usp54;product=ubiquitin specific peptidase 54%2C transcript variant X14;transcript_id=XR_004938462.1;extra_copy_number=0
CM058254.1	Liftoff	exon	19635509	19639083	.	-	.	ID=exon-XR_004938462.1-1;Parent=rna-XR_004938462.1;Dbxref=GeneID:78787,GenBank:XR_004938462.1,MGI:MGI:1926037;gbkey=misc_RNA;gene=Usp54;product=ubiquitin specific peptidase 54%2C transcript variant X14;transcript_id=XR_004938462.1;extra_copy_number=0
CM058254.1	Liftoff	gene	19643694	19651133	.	-	.	ID=gene-Myoz1;Dbxref=GeneID:59011,MGI:MGI:1929471;Name=Myoz1;description=myozenin 1;gbkey=Gene;gene=Myoz1;gene_biotype=protein_coding;gene_synonym=2310001N11Rik,FATZ,Myoz;coverage=1.0;sequence_ID=1.0;valid_ORFs=1;extra_copy_number=0;copy_num_ID=gene-Myoz1_0
CM058254.1	Liftoff	mRNA	19643694	19651133	.	-	.	ID=rna-NM_021508.3;Parent=gene-Myoz1;Dbxref=GeneID:59011,GenBank:NM_021508.3,MGI:MGI:1929471;Name=NM_021508.3;gbkey=mRNA;gene=Myoz1;product=myozenin 1;tag=RefSeq Select;transcript_id=NM_021508.3;matches_ref_protein=True;valid_ORF=True;extra_copy_number=0
CM058254.1	Liftoff	exon	19643694	19644201	.	-	.	ID=exon-NM_021508.3-6;Parent=rna-NM_021508.3;Dbxref=GeneID:59011,GenBank:NM_021508.3,MGI:MGI:1929471;gbkey=mRNA;gene=Myoz1;product=myozenin 1;tag=RefSeq Select;transcript_id=NM_021508.3;extra_copy_number=0
CM058254.1	Liftoff	exon	19645081	19645246	.	-	.	ID=exon-NM_021508.3-5;Parent=rna-NM_021508.3;Dbxref=GeneID:59011,GenBank:NM_021508.3,MGI:MGI:1929471;gbkey=mRNA;gene=Myoz1;product=myozenin 1;tag=RefSeq Select;transcript_id=NM_021508.3;extra_copy_number=0
CM058254.1	Liftoff	exon	19645619	19645859	.	-	.	ID=exon-NM_021508.3-4;Parent=rna-NM_021508.3;Dbxref=GeneID:59011,GenBank:NM_021508.3,MGI:MGI:1929471;gbkey=mRNA;gene=Myoz1;product=myozenin 1;tag=RefSeq Select;transcript_id=NM_021508.3;extra_copy_number=0
CM058254.1	Liftoff	exon	19648216	19648394	.	-	.	ID=exon-NM_021508.3-3;Parent=rna-NM_021508.3;Dbxref=GeneID:59011,GenBank:NM_021508.3,MGI:MGI:1929471;gbkey=mRNA;gene=Myoz1;product=myozenin 1;tag=RefSeq Select;transcript_id=NM_021508.3;extra_copy_number=0
CM058254.1	Liftoff	exon	19649869	19649959	.	-	.	ID=exon-NM_021508.3-2;Parent=rna-NM_021508.3;Dbxref=GeneID:59011,GenBank:NM_021508.3,MGI:MGI:1929471;gbkey=mRNA;gene=Myoz1;product=myozenin 1;tag=RefSeq Select;transcript_id=NM_021508.3;extra_copy_number=0
CM058254.1	Liftoff	exon	19651025	19651133	.	-	.	ID=exon-NM_021508.3-1;Parent=rna-NM_021508.3;Dbxref=GeneID:59011,GenBank:NM_021508.3,MGI:MGI:1929471;gbkey=mRNA;gene=Myoz1;product=myozenin 1;tag=RefSeq Select;transcript_id=NM_021508.3;extra_copy_number=0
CM058254.1	Liftoff	CDS	19643970	19644201	.	-	.	ID=cds-NP_067483.1;Parent=rna-NM_021508.3;Dbxref=CCDS:CCDS36819.1,GeneID:59011,GenBank:NP_067483.1,MGI:MGI:1929471;Name=NP_067483.1;gbkey=CDS;gene=Myoz1;product=myozenin-1;protein_id=NP_067483.1;tag=RefSeq Select;extra_copy_number=0
CM058254.1	Liftoff	CDS	19645081	19645246	.	-	.	ID=cds-NP_067483.1;Parent=rna-NM_021508.3;Dbxref=CCDS:CCDS36819.1,GeneID:59011,GenBank:NP_067483.1,MGI:MGI:1929471;Name=NP_067483.1;gbkey=CDS;gene=Myoz1;product=myozenin-1;protein_id=NP_067483.1;tag=RefSeq Select;extra_copy_number=0
CM058254.1	Liftoff	CDS	19645619	19645859	.	-	.	ID=cds-NP_067483.1;Parent=rna-NM_021508.3;Dbxref=CCDS:CCDS36819.1,GeneID:59011,GenBank:NP_067483.1,MGI:MGI:1929471;Name=NP_067483.1;gbkey=CDS;gene=Myoz1;product=myozenin-1;protein_id=NP_067483.1;tag=RefSeq Select;extra_copy_number=0
CM058254.1	Liftoff	CDS	19648216	19648394	.	-	.	ID=cds-NP_067483.1;Parent=rna-NM_021508.3;Dbxref=CCDS:CCDS36819.1,GeneID:59011,GenBank:NP_067483.1,MGI:MGI:1929471;Name=NP_067483.1;gbkey=CDS;gene=Myoz1;product=myozenin-1;protein_id=NP_067483.1;tag=RefSeq Select;extra_copy_number=0
CM058254.1	Liftoff	CDS	19649869	19649941	.	-	.	ID=cds-NP_067483.1;Parent=rna-NM_021508.3;Dbxref=CCDS:CCDS36819.1,GeneID:59011,GenBank:NP_067483.1,MGI:MGI:1929471;Name=NP_067483.1;gbkey=CDS;gene=Myoz1;product=myozenin-1;protein_id=NP_067483.1;tag=RefSeq Select;extra_copy_number=0
CM058254.1	Liftoff	gene	19653538	19662948	.	-	.	ID=gene-Synpo2l;Dbxref=GeneID:68760,MGI:MGI:1916010;Name=Synpo2l;description=synaptopodin 2-like;gbkey=Gene;gene=Synpo2l;gene_biotype=protein_coding;gene_synonym=1110054M18Rik,Chap;coverage=1.0;sequence_ID=1.0;valid_ORFs=6;extra_copy_number=0;copy_num_ID=gene-Synpo2l_0
CM058254.1	Liftoff	mRNA	19653538	19660397	.	-	.	ID=rna-XM_006519488.3;Parent=gene-Synpo2l;Dbxref=GeneID:68760,GenBank:XM_006519488.3,MGI:MGI:1916010;Name=XM_006519488.3;gbkey=mRNA;gene=Synpo2l;model_evidence=Supporting evidence includes similarity to: 1 mRNA%2C 3 Proteins%2C 95 long SRA reads%2C and 100%25 coverage of the annotated genomic feature by RNAseq alignments%2C including 5 samples with support for all annotated introns;product=synaptopodin 2-like%2C transcript variant X1;transcript_id=XM_006519488.3;matches_ref_protein=True;valid_ORF=True;extra_copy_number=0
CM058254.1	Liftoff	exon	19653538	19657058	.	-	.	ID=exon-XM_006519488.3-3;Parent=rna-XM_006519488.3;Dbxref=GeneID:68760,GenBank:XM_006519488.3,MGI:MGI:1916010;gbkey=mRNA;gene=Synpo2l;product=synaptopodin 2-like%2C transcript variant X1;transcript_id=XM_006519488.3;extra_copy_number=0
CM058254.1	Liftoff	exon	19658990	19659075	.	-	.	ID=exon-XM_006519488.3-2;Parent=rna-XM_006519488.3;Dbxref=GeneID:68760,GenBank:XM_006519488.3,MGI:MGI:1916010;gbkey=mRNA;gene=Synpo2l;product=synaptopodin 2-like%2C transcript variant X1;transcript_id=XM_006519488.3;extra_copy_number=0
CM058254.1	Liftoff	exon	19660338	19660397	.	-	.	ID=exon-XM_006519488.3-1;Parent=rna-XM_006519488.3;Dbxref=GeneID:68760,GenBank:XM_006519488.3,MGI:MGI:1916010;gbkey=mRNA;gene=Synpo2l;product=synaptopodin 2-like%2C transcript variant X1;transcript_id=XM_006519488.3;extra_copy_number=0
CM058254.1	Liftoff	CDS	19654894	19657058	.	-	.	ID=cds-XP_006519551.1;Parent=rna-XM_006519488.3;Dbxref=GeneID:68760,GenBank:XP_006519551.1,MGI:MGI:1916010;Name=XP_006519551.1;gbkey=CDS;gene=Synpo2l;product=synaptopodin 2-like protein isoform X1;protein_id=XP_006519551.1;extra_copy_number=0
CM058254.1	Liftoff	CDS	19658990	19659074	.	-	.	ID=cds-XP_006519551.1;Parent=rna-XM_006519488.3;Dbxref=GeneID:68760,GenBank:XP_006519551.1,MGI:MGI:1916010;Name=XP_006519551.1;gbkey=CDS;gene=Synpo2l;product=synaptopodin 2-like protein isoform X1;protein_id=XP_006519551.1;extra_copy_number=0
CM058254.1	Liftoff	mRNA	19653538	19659076	.	-	.	ID=rna-XM_006519490.4;Parent=gene-Synpo2l;Dbxref=GeneID:68760,GenBank:XM_006519490.4,MGI:MGI:1916010;Name=XM_006519490.4;gbkey=mRNA;gene=Synpo2l;model_evidence=Supporting evidence includes similarity to: 1 mRNA%2C 95 long SRA reads%2C and 100%25 coverage of the annotated genomic feature by RNAseq alignments%2C including 5 samples with support for all annotated introns;product=synaptopodin 2-like%2C transcript variant X3;transcript_id=XM_006519490.4;matches_ref_protein=True;valid_ORF=True;extra_copy_number=0
CM058254.1	Liftoff	exon	19653538	19657058	.	-	.	ID=exon-XM_006519490.4-3;Parent=rna-XM_006519490.4;Dbxref=GeneID:68760,GenBank:XM_006519490.4,MGI:MGI:1916010;gbkey=mRNA;gene=Synpo2l;product=synaptopodin 2-like%2C transcript variant X3;transcript_id=XM_006519490.4;extra_copy_number=0
CM058254.1	Liftoff	exon	19657999	19658852	.	-	.	ID=exon-XM_006519490.4-2;Parent=rna-XM_006519490.4;Dbxref=GeneID:68760,GenBank:XM_006519490.4,MGI:MGI:1916010;gbkey=mRNA;gene=Synpo2l;product=synaptopodin 2-like%2C transcript variant X3;transcript_id=XM_006519490.4;extra_copy_number=0
CM058254.1	Liftoff	exon	19658990	19659076	.	-	.	ID=exon-XM_006519490.4-1;Parent=rna-XM_006519490.4;Dbxref=GeneID:68760,GenBank:XM_006519490.4,MGI:MGI:1916010;gbkey=mRNA;gene=Synpo2l;product=synaptopodin 2-like%2C transcript variant X3;transcript_id=XM_006519490.4;extra_copy_number=0
CM058254.1	Liftoff	CDS	19654894	19656942	.	-	.	ID=cds-XP_006519553.1;Parent=rna-XM_006519490.4;Dbxref=GeneID:68760,GenBank:XP_006519553.1,MGI:MGI:1916010;Name=XP_006519553.1;gbkey=CDS;gene=Synpo2l;product=synaptopodin 2-like protein isoform X2;protein_id=XP_006519553.1;extra_copy_number=0
CM058254.1	Liftoff	mRNA	19653538	19660056	.	-	.	ID=rna-XM_036158836.1;Parent=gene-Synpo2l;Dbxref=GeneID:68760,GenBank:XM_036158836.1,MGI:MGI:1916010;Name=XM_036158836.1;gbkey=mRNA;gene=Synpo2l;model_evidence=Supporting evidence includes similarity to: 1 mRNA%2C 3 Proteins%2C 95 long SRA reads%2C and 100%25 coverage of the annotated genomic feature by RNAseq alignments%2C including 3 samples with support for all annotated introns;product=synaptopodin 2-like%2C transcript variant X2;transcript_id=XM_036158836.1;matches_ref_protein=True;valid_ORF=True;extra_copy_number=0
CM058254.1	Liftoff	exon	19653538	19657058	.	-	.	ID=exon-XM_036158836.1-3;Parent=rna-XM_036158836.1;Dbxref=GeneID:68760,GenBank:XM_036158836.1,MGI:MGI:1916010;gbkey=mRNA;gene=Synpo2l;product=synaptopodin 2-like%2C transcript variant X2;transcript_id=XM_036158836.1;extra_copy_number=0
CM058254.1	Liftoff	exon	19658990	19659075	.	-	.	ID=exon-XM_036158836.1-2;Parent=rna-XM_036158836.1;Dbxref=GeneID:68760,GenBank:XM_036158836.1,MGI:MGI:1916010;gbkey=mRNA;gene=Synpo2l;product=synaptopodin 2-like%2C transcript variant X2;transcript_id=XM_036158836.1;extra_copy_number=0
CM058254.1	Liftoff	exon	19659937	19660056	.	-	.	ID=exon-XM_036158836.1-1;Parent=rna-XM_036158836.1;Dbxref=GeneID:68760,GenBank:XM_036158836.1,MGI:MGI:1916010;gbkey=mRNA;gene=Synpo2l;product=synaptopodin 2-like%2C transcript variant X2;transcript_id=XM_036158836.1;extra_copy_number=0
CM058254.1	Liftoff	CDS	19654894	19657058	.	-	.	ID=cds-XP_036014729.1;Parent=rna-XM_036158836.1;Dbxref=GeneID:68760,GenBank:XP_036014729.1,MGI:MGI:1916010;Name=XP_036014729.1;gbkey=CDS;gene=Synpo2l;product=synaptopodin 2-like protein isoform X1;protein_id=XP_036014729.1;extra_copy_number=0
CM058254.1	Liftoff	CDS	19658990	19659074	.	-	.	ID=cds-XP_036014729.1;Parent=rna-XM_036158836.1;Dbxref=GeneID:68760,GenBank:XP_036014729.1,MGI:MGI:1916010;Name=XP_036014729.1;gbkey=CDS;gene=Synpo2l;product=synaptopodin 2-like protein isoform X1;protein_id=XP_036014729.1;extra_copy_number=0
CM058254.1	Liftoff	mRNA	19653541	19662948	.	-	.	ID=rna-NM_001310431.1;Parent=gene-Synpo2l;Dbxref=GeneID:68760,GenBank:NM_001310431.1,MGI:MGI:1916010;Name=NM_001310431.1;gbkey=mRNA;gene=Synpo2l;product=synaptopodin 2-like%2C transcript variant 1;tag=RefSeq Select;transcript_id=NM_001310431.1;matches_ref_protein=True;valid_ORF=True;extra_copy_number=0
CM058254.1	Liftoff	exon	19653541	19657058	.	-	.	ID=exon-NM_001310431.1-4;Parent=rna-NM_001310431.1;Dbxref=GeneID:68760,GenBank:NM_001310431.1,MGI:MGI:1916010;gbkey=mRNA;gene=Synpo2l;product=synaptopodin 2-like%2C transcript variant 1;tag=RefSeq Select;transcript_id=NM_001310431.1;extra_copy_number=0
CM058254.1	Liftoff	exon	19660338	19660852	.	-	.	ID=exon-NM_001310431.1-3;Parent=rna-NM_001310431.1;Dbxref=GeneID:68760,GenBank:NM_001310431.1,MGI:MGI:1916010;gbkey=mRNA;gene=Synpo2l;product=synaptopodin 2-like%2C transcript variant 1;tag=RefSeq Select;transcript_id=NM_001310431.1;extra_copy_number=0
CM058254.1	Liftoff	exon	19661242	19661393	.	-	.	ID=exon-NM_001310431.1-2;Parent=rna-NM_001310431.1;Dbxref=GeneID:68760,GenBank:NM_001310431.1,MGI:MGI:1916010;gbkey=mRNA;gene=Synpo2l;product=synaptopodin 2-like%2C transcript variant 1;tag=RefSeq Select;transcript_id=NM_001310431.1;extra_copy_number=0
CM058254.1	Liftoff	exon	19662685	19662948	.	-	.	ID=exon-NM_001310431.1-1;Parent=rna-NM_001310431.1;Dbxref=GeneID:68760,GenBank:NM_001310431.1,MGI:MGI:1916010;gbkey=mRNA;gene=Synpo2l;product=synaptopodin 2-like%2C transcript variant 1;tag=RefSeq Select;transcript_id=NM_001310431.1;extra_copy_number=0
CM058254.1	Liftoff	CDS	19654894	19657058	.	-	.	ID=cds-NP_001297360.1;Parent=rna-NM_001310431.1;Dbxref=CCDS:CCDS79269.1,GeneID:68760,GenBank:NP_001297360.1,MGI:MGI:1916010;Name=NP_001297360.1;Note=isoform 1 is encoded by transcript variant 1;gbkey=CDS;gene=Synpo2l;product=synaptopodin 2-like protein isoform 1;protein_id=NP_001297360.1;tag=RefSeq Select;extra_copy_number=0
CM058254.1	Liftoff	CDS	19660338	19660852	.	-	.	ID=cds-NP_001297360.1;Parent=rna-NM_001310431.1;Dbxref=CCDS:CCDS79269.1,GeneID:68760,GenBank:NP_001297360.1,MGI:MGI:1916010;Name=NP_001297360.1;Note=isoform 1 is encoded by transcript variant 1;gbkey=CDS;gene=Synpo2l;product=synaptopodin 2-like protein isoform 1;protein_id=NP_001297360.1;tag=RefSeq Select;extra_copy_number=0
CM058254.1	Liftoff	CDS	19661242	19661393	.	-	.	ID=cds-NP_001297360.1;Parent=rna-NM_001310431.1;Dbxref=CCDS:CCDS79269.1,GeneID:68760,GenBank:NP_001297360.1,MGI:MGI:1916010;Name=NP_001297360.1;Note=isoform 1 is encoded by transcript variant 1;gbkey=CDS;gene=Synpo2l;product=synaptopodin 2-like protein isoform 1;protein_id=NP_001297360.1;tag=RefSeq Select;extra_copy_number=0
CM058254.1	Liftoff	CDS	19662685	19662789	.	-	.	ID=cds-NP_001297360.1;Parent=rna-NM_001310431.1;Dbxref=CCDS:CCDS79269.1,GeneID:68760,GenBank:NP_001297360.1,MGI:MGI:1916010;Name=NP_001297360.1;Note=isoform 1 is encoded by transcript variant 1;gbkey=CDS;gene=Synpo2l;product=synaptopodin 2-like protein isoform 1;protein_id=NP_001297360.1;tag=RefSeq Select;extra_copy_number=0
CM058254.1	Liftoff	mRNA	19653541	19659167	.	-	.	ID=rna-NM_001310432.1;Parent=gene-Synpo2l;Dbxref=GeneID:68760,GenBank:NM_001310432.1,MGI:MGI:1916010;Name=NM_001310432.1;gbkey=mRNA;gene=Synpo2l;product=synaptopodin 2-like%2C transcript variant 3;transcript_id=NM_001310432.1;matches_ref_protein=True;valid_ORF=True;extra_copy_number=0
CM058254.1	Liftoff	exon	19653541	19657058	.	-	.	ID=exon-NM_001310432.1-2;Parent=rna-NM_001310432.1;Dbxref=GeneID:68760,GenBank:NM_001310432.1,MGI:MGI:1916010;gbkey=mRNA;gene=Synpo2l;product=synaptopodin 2-like%2C transcript variant 3;transcript_id=NM_001310432.1;extra_copy_number=0
CM058254.1	Liftoff	exon	19658990	19659167	.	-	.	ID=exon-NM_001310432.1-1;Parent=rna-NM_001310432.1;Dbxref=GeneID:68760,GenBank:NM_001310432.1,MGI:MGI:1916010;gbkey=mRNA;gene=Synpo2l;product=synaptopodin 2-like%2C transcript variant 3;transcript_id=NM_001310432.1;extra_copy_number=0
CM058254.1	Liftoff	CDS	19654894	19657058	.	-	.	ID=cds-NP_001297361.1;Parent=rna-NM_001310432.1;Dbxref=CCDS:CCDS79268.1,GeneID:68760,GenBank:NP_001297361.1,MGI:MGI:1916010;Name=NP_001297361.1;Note=isoform 3 is encoded by transcript variant 3;gbkey=CDS;gene=Synpo2l;product=synaptopodin 2-like protein isoform 3;protein_id=NP_001297361.1;extra_copy_number=0
CM058254.1	Liftoff	CDS	19658990	19659074	.	-	.	ID=cds-NP_001297361.1;Parent=rna-NM_001310432.1;Dbxref=CCDS:CCDS79268.1,GeneID:68760,GenBank:NP_001297361.1,MGI:MGI:1916010;Name=NP_001297361.1;Note=isoform 3 is encoded by transcript variant 3;gbkey=CDS;gene=Synpo2l;product=synaptopodin 2-like protein isoform 3;protein_id=NP_001297361.1;extra_copy_number=0
CM058254.1	Liftoff	mRNA	19653541	19662948	.	-	.	ID=rna-NM_175132.4;Parent=gene-Synpo2l;Dbxref=GeneID:68760,GenBank:NM_175132.4,MGI:MGI:1916010;Name=NM_175132.4;gbkey=mRNA;gene=Synpo2l;product=synaptopodin 2-like%2C transcript variant 2;transcript_id=NM_175132.4;matches_ref_protein=True;valid_ORF=True;extra_copy_number=0
CM058254.1	Liftoff	exon	19653541	19657058	.	-	.	ID=exon-NM_175132.4-4;Parent=rna-NM_175132.4;Dbxref=GeneID:68760,GenBank:NM_175132.4,MGI:MGI:1916010;gbkey=mRNA;gene=Synpo2l;product=synaptopodin 2-like%2C transcript variant 2;transcript_id=NM_175132.4;extra_copy_number=0
CM058254.1	Liftoff	exon	19660338	19660852	.	-	.	ID=exon-NM_175132.4-3;Parent=rna-NM_175132.4;Dbxref=GeneID:68760,GenBank:NM_175132.4,MGI:MGI:1916010;gbkey=mRNA;gene=Synpo2l;product=synaptopodin 2-like%2C transcript variant 2;transcript_id=NM_175132.4;extra_copy_number=0
CM058254.1	Liftoff	exon	19661242	19661393	.	-	.	ID=exon-NM_175132.4-2;Parent=rna-NM_175132.4;Dbxref=GeneID:68760,GenBank:NM_175132.4,MGI:MGI:1916010;gbkey=mRNA;gene=Synpo2l;product=synaptopodin 2-like%2C transcript variant 2;transcript_id=NM_175132.4;extra_copy_number=0
CM058254.1	Liftoff	exon	19662694	19662948	.	-	.	ID=exon-NM_175132.4-1;Parent=rna-NM_175132.4;Dbxref=GeneID:68760,GenBank:NM_175132.4,MGI:MGI:1916010;gbkey=mRNA;gene=Synpo2l;product=synaptopodin 2-like%2C transcript variant 2;transcript_id=NM_175132.4;extra_copy_number=0
CM058254.1	Liftoff	CDS	19654894	19657058	.	-	.	ID=cds-NP_780341.1;Parent=rna-NM_175132.4;Dbxref=CCDS:CCDS26849.1,GeneID:68760,GenBank:NP_780341.1,MGI:MGI:1916010;Name=NP_780341.1;Note=isoform 2 is encoded by transcript variant 2;gbkey=CDS;gene=Synpo2l;product=synaptopodin 2-like protein isoform 2;protein_id=NP_780341.1;extra_copy_number=0
CM058254.1	Liftoff	CDS	19660338	19660852	.	-	.	ID=cds-NP_780341.1;Parent=rna-NM_175132.4;Dbxref=CCDS:CCDS26849.1,GeneID:68760,GenBank:NP_780341.1,MGI:MGI:1916010;Name=NP_780341.1;Note=isoform 2 is encoded by transcript variant 2;gbkey=CDS;gene=Synpo2l;product=synaptopodin 2-like protein isoform 2;protein_id=NP_780341.1;extra_copy_number=0
CM058254.1	Liftoff	CDS	19661242	19661393	.	-	.	ID=cds-NP_780341.1;Parent=rna-NM_175132.4;Dbxref=CCDS:CCDS26849.1,GeneID:68760,GenBank:NP_780341.1,MGI:MGI:1916010;Name=NP_780341.1;Note=isoform 2 is encoded by transcript variant 2;gbkey=CDS;gene=Synpo2l;product=synaptopodin 2-like protein isoform 2;protein_id=NP_780341.1;extra_copy_number=0
CM058254.1	Liftoff	CDS	19662694	19662789	.	-	.	ID=cds-NP_780341.1;Parent=rna-NM_175132.4;Dbxref=CCDS:CCDS26849.1,GeneID:68760,GenBank:NP_780341.1,MGI:MGI:1916010;Name=NP_780341.1;Note=isoform 2 is encoded by transcript variant 2;gbkey=CDS;gene=Synpo2l;product=synaptopodin 2-like protein isoform 2;protein_id=NP_780341.1;extra_copy_number=0
CM058254.1	Liftoff	gene	19667235	19689449	.	+	.	ID=gene-Sec24c;Dbxref=GeneID:218811,MGI:MGI:1919746;Name=Sec24c;description=Sec24 related gene family%2C member C (S. cerevisiae);gbkey=Gene;gene=Sec24c;gene_biotype=protein_coding;gene_synonym=2610204K03Rik,mKIAA0079;coverage=1.0;sequence_ID=1.0;valid_ORFs=13;extra_copy_number=0;copy_num_ID=gene-Sec24c_0
CM058254.1	Liftoff	mRNA	19667235	19689449	.	+	.	ID=rna-XM_006518813.2;Parent=gene-Sec24c;Dbxref=GeneID:218811,GenBank:XM_006518813.2,MGI:MGI:1919746;Name=XM_006518813.2;gbkey=mRNA;gene=Sec24c;model_evidence=Supporting evidence includes similarity to: 3 mRNAs%2C 130 ESTs%2C 1609 long SRA reads%2C and 90%25 coverage of the annotated genomic feature by RNAseq alignments%2C including 41 samples with support for all annotated introns;product=Sec24 related gene family%2C member C (S. cerevisiae)%2C transcript variant X1;transcript_id=XM_006518813.2;matches_ref_protein=True;valid_ORF=True;extra_copy_number=0
CM058254.1	Liftoff	exon	19667235	19668982	.	+	.	ID=exon-XM_006518813.2-1;Parent=rna-XM_006518813.2;Dbxref=GeneID:218811,GenBank:XM_006518813.2,MGI:MGI:1919746;gbkey=mRNA;gene=Sec24c;product=Sec24 related gene family%2C member C (S. cerevisiae)%2C transcript variant X1;transcript_id=XM_006518813.2;extra_copy_number=0
CM058254.1	Liftoff	exon	19670552	19670751	.	+	.	ID=exon-XM_006518813.2-2;Parent=rna-XM_006518813.2;Dbxref=GeneID:218811,GenBank:XM_006518813.2,MGI:MGI:1919746;gbkey=mRNA;gene=Sec24c;product=Sec24 related gene family%2C member C (S. cerevisiae)%2C transcript variant X1;transcript_id=XM_006518813.2;extra_copy_number=0
CM058254.1	Liftoff	exon	19674122	19674257	.	+	.	ID=exon-XM_006518813.2-3;Parent=rna-XM_006518813.2;Dbxref=GeneID:218811,GenBank:XM_006518813.2,MGI:MGI:1919746;gbkey=mRNA;gene=Sec24c;product=Sec24 related gene family%2C member C (S. cerevisiae)%2C transcript variant X1;transcript_id=XM_006518813.2;extra_copy_number=0
CM058254.1	Liftoff	exon	19677273	19677445	.	+	.	ID=exon-XM_006518813.2-4;Parent=rna-XM_006518813.2;Dbxref=GeneID:218811,GenBank:XM_006518813.2,MGI:MGI:1919746;gbkey=mRNA;gene=Sec24c;product=Sec24 related gene family%2C member C (S. cerevisiae)%2C transcript variant X1;transcript_id=XM_006518813.2;extra_copy_number=0
CM058254.1	Liftoff	exon	19677682	19678056	.	+	.	ID=exon-XM_006518813.2-5;Parent=rna-XM_006518813.2;Dbxref=GeneID:218811,GenBank:XM_006518813.2,MGI:MGI:1919746;gbkey=mRNA;gene=Sec24c;product=Sec24 related gene family%2C member C (S. cerevisiae)%2C transcript variant X1;transcript_id=XM_006518813.2;extra_copy_number=0
CM058254.1	Liftoff	exon	19678480	19678616	.	+	.	ID=exon-XM_006518813.2-6;Parent=rna-XM_006518813.2;Dbxref=GeneID:218811,GenBank:XM_006518813.2,MGI:MGI:1919746;gbkey=mRNA;gene=Sec24c;product=Sec24 related gene family%2C member C (S. cerevisiae)%2C transcript variant X1;transcript_id=XM_006518813.2;extra_copy_number=0
CM058254.1	Liftoff	exon	19679807	19679875	.	+	.	ID=exon-XM_006518813.2-7;Parent=rna-XM_006518813.2;Dbxref=GeneID:218811,GenBank:XM_006518813.2,MGI:MGI:1919746;gbkey=mRNA;gene=Sec24c;product=Sec24 related gene family%2C member C (S. cerevisiae)%2C transcript variant X1;transcript_id=XM_006518813.2;extra_copy_number=0
CM058254.1	Liftoff	exon	19681104	19681215	.	+	.	ID=exon-XM_006518813.2-8;Parent=rna-XM_006518813.2;Dbxref=GeneID:218811,GenBank:XM_006518813.2,MGI:MGI:1919746;gbkey=mRNA;gene=Sec24c;product=Sec24 related gene family%2C member C (S. cerevisiae)%2C transcript variant X1;transcript_id=XM_006518813.2;extra_copy_number=0
CM058254.1	Liftoff	exon	19681450	19681577	.	+	.	ID=exon-XM_006518813.2-9;Parent=rna-XM_006518813.2;Dbxref=GeneID:218811,GenBank:XM_006518813.2,MGI:MGI:1919746;gbkey=mRNA;gene=Sec24c;product=Sec24 related gene family%2C member C (S. cerevisiae)%2C transcript variant X1;transcript_id=XM_006518813.2;extra_copy_number=0
CM058254.1	Liftoff	exon	19682981	19683119	.	+	.	ID=exon-XM_006518813.2-10;Parent=rna-XM_006518813.2;Dbxref=GeneID:218811,GenBank:XM_006518813.2,MGI:MGI:1919746;gbkey=mRNA;gene=Sec24c;product=Sec24 related gene family%2C member C (S. cerevisiae)%2C transcript variant X1;transcript_id=XM_006518813.2;extra_copy_number=0
CM058254.1	Liftoff	exon	19683326	19683441	.	+	.	ID=exon-XM_006518813.2-11;Parent=rna-XM_006518813.2;Dbxref=GeneID:218811,GenBank:XM_006518813.2,MGI:MGI:1919746;gbkey=mRNA;gene=Sec24c;product=Sec24 related gene family%2C member C (S. cerevisiae)%2C transcript variant X1;transcript_id=XM_006518813.2;extra_copy_number=0
CM058254.1	Liftoff	exon	19683594	19683718	.	+	.	ID=exon-XM_006518813.2-12;Parent=rna-XM_006518813.2;Dbxref=GeneID:218811,GenBank:XM_006518813.2,MGI:MGI:1919746;gbkey=mRNA;gene=Sec24c;product=Sec24 related gene family%2C member C (S. cerevisiae)%2C transcript variant X1;transcript_id=XM_006518813.2;extra_copy_number=0
CM058254.1	Liftoff	exon	19683867	19684058	.	+	.	ID=exon-XM_006518813.2-13;Parent=rna-XM_006518813.2;Dbxref=GeneID:218811,GenBank:XM_006518813.2,MGI:MGI:1919746;gbkey=mRNA;gene=Sec24c;product=Sec24 related gene family%2C member C (S. cerevisiae)%2C transcript variant X1;transcript_id=XM_006518813.2;extra_copy_number=0
CM058254.1	Liftoff	exon	19684229	19684322	.	+	.	ID=exon-XM_006518813.2-14;Parent=rna-XM_006518813.2;Dbxref=GeneID:218811,GenBank:XM_006518813.2,MGI:MGI:1919746;gbkey=mRNA;gene=Sec24c;product=Sec24 related gene family%2C member C (S. cerevisiae)%2C transcript variant X1;transcript_id=XM_006518813.2;extra_copy_number=0
CM058254.1	Liftoff	exon	19684499	19684615	.	+	.	ID=exon-XM_006518813.2-15;Parent=rna-XM_006518813.2;Dbxref=GeneID:218811,GenBank:XM_006518813.2,MGI:MGI:1919746;gbkey=mRNA;gene=Sec24c;product=Sec24 related gene family%2C member C (S. cerevisiae)%2C transcript variant X1;transcript_id=XM_006518813.2;extra_copy_number=0
CM058254.1	Liftoff	exon	19685301	19685471	.	+	.	ID=exon-XM_006518813.2-16;Parent=rna-XM_006518813.2;Dbxref=GeneID:218811,GenBank:XM_006518813.2,MGI:MGI:1919746;gbkey=mRNA;gene=Sec24c;product=Sec24 related gene family%2C member C (S. cerevisiae)%2C transcript variant X1;transcript_id=XM_006518813.2;extra_copy_number=0
CM058254.1	Liftoff	exon	19685863	19685959	.	+	.	ID=exon-XM_006518813.2-17;Parent=rna-XM_006518813.2;Dbxref=GeneID:218811,GenBank:XM_006518813.2,MGI:MGI:1919746;gbkey=mRNA;gene=Sec24c;product=Sec24 related gene family%2C member C (S. cerevisiae)%2C transcript variant X1;transcript_id=XM_006518813.2;extra_copy_number=0
CM058254.1	Liftoff	exon	19686035	19686180	.	+	.	ID=exon-XM_006518813.2-18;Parent=rna-XM_006518813.2;Dbxref=GeneID:218811,GenBank:XM_006518813.2,MGI:MGI:1919746;gbkey=mRNA;gene=Sec24c;product=Sec24 related gene family%2C member C (S. cerevisiae)%2C transcript variant X1;transcript_id=XM_006518813.2;extra_copy_number=0
CM058254.1	Liftoff	exon	19686298	19686436	.	+	.	ID=exon-XM_006518813.2-19;Parent=rna-XM_006518813.2;Dbxref=GeneID:218811,GenBank:XM_006518813.2,MGI:MGI:1919746;gbkey=mRNA;gene=Sec24c;product=Sec24 related gene family%2C member C (S. cerevisiae)%2C transcript variant X1;transcript_id=XM_006518813.2;extra_copy_number=0
CM058254.1	Liftoff	exon	19686584	19686702	.	+	.	ID=exon-XM_006518813.2-20;Parent=rna-XM_006518813.2;Dbxref=GeneID:218811,GenBank:XM_006518813.2,MGI:MGI:1919746;gbkey=mRNA;gene=Sec24c;product=Sec24 related gene family%2C member C (S. cerevisiae)%2C transcript variant X1;transcript_id=XM_006518813.2;extra_copy_number=0
CM058254.1	Liftoff	exon	19686943	19687128	.	+	.	ID=exon-XM_006518813.2-21;Parent=rna-XM_006518813.2;Dbxref=GeneID:218811,GenBank:XM_006518813.2,MGI:MGI:1919746;gbkey=mRNA;gene=Sec24c;product=Sec24 related gene family%2C member C (S. cerevisiae)%2C transcript variant X1;transcript_id=XM_006518813.2;extra_copy_number=0
CM058254.1	Liftoff	exon	19687317	19687508	.	+	.	ID=exon-XM_006518813.2-22;Parent=rna-XM_006518813.2;Dbxref=GeneID:218811,GenBank:XM_006518813.2,MGI:MGI:1919746;gbkey=mRNA;gene=Sec24c;product=Sec24 related gene family%2C member C (S. cerevisiae)%2C transcript variant X1;transcript_id=XM_006518813.2;extra_copy_number=0
CM058254.1	Liftoff	exon	19687741	19687830	.	+	.	ID=exon-XM_006518813.2-23;Parent=rna-XM_006518813.2;Dbxref=GeneID:218811,GenBank:XM_006518813.2,MGI:MGI:1919746;gbkey=mRNA;gene=Sec24c;product=Sec24 related gene family%2C member C (S. cerevisiae)%2C transcript variant X1;transcript_id=XM_006518813.2;extra_copy_number=0
CM058254.1	Liftoff	exon	19688248	19689449	.	+	.	ID=exon-XM_006518813.2-24;Parent=rna-XM_006518813.2;Dbxref=GeneID:218811,GenBank:XM_006518813.2,MGI:MGI:1919746;gbkey=mRNA;gene=Sec24c;product=Sec24 related gene family%2C member C (S. cerevisiae)%2C transcript variant X1;transcript_id=XM_006518813.2;extra_copy_number=0
CM058254.1	Liftoff	CDS	19670580	19670751	.	+	.	ID=cds-XP_006518876.1;Parent=rna-XM_006518813.2;Dbxref=GeneID:218811,GenBank:XP_006518876.1,MGI:MGI:1919746;Name=XP_006518876.1;gbkey=CDS;gene=Sec24c;product=protein transport protein Sec24C isoform X1;protein_id=XP_006518876.1;extra_copy_number=0
CM058254.1	Liftoff	CDS	19674122	19674257	.	+	.	ID=cds-XP_006518876.1;Parent=rna-XM_006518813.2;Dbxref=GeneID:218811,GenBank:XP_006518876.1,MGI:MGI:1919746;Name=XP_006518876.1;gbkey=CDS;gene=Sec24c;product=protein transport protein Sec24C isoform X1;protein_id=XP_006518876.1;extra_copy_number=0
CM058254.1	Liftoff	CDS	19677273	19677445	.	+	.	ID=cds-XP_006518876.1;Parent=rna-XM_006518813.2;Dbxref=GeneID:218811,GenBank:XP_006518876.1,MGI:MGI:1919746;Name=XP_006518876.1;gbkey=CDS;gene=Sec24c;product=protein transport protein Sec24C isoform X1;protein_id=XP_006518876.1;extra_copy_number=0
CM058254.1	Liftoff	CDS	19677682	19678056	.	+	.	ID=cds-XP_006518876.1;Parent=rna-XM_006518813.2;Dbxref=GeneID:218811,GenBank:XP_006518876.1,MGI:MGI:1919746;Name=XP_006518876.1;gbkey=CDS;gene=Sec24c;product=protein transport protein Sec24C isoform X1;protein_id=XP_006518876.1;extra_copy_number=0
CM058254.1	Liftoff	CDS	19678480	19678616	.	+	.	ID=cds-XP_006518876.1;Parent=rna-XM_006518813.2;Dbxref=GeneID:218811,GenBank:XP_006518876.1,MGI:MGI:1919746;Name=XP_006518876.1;gbkey=CDS;gene=Sec24c;product=protein transport protein Sec24C isoform X1;protein_id=XP_006518876.1;extra_copy_number=0
CM058254.1	Liftoff	CDS	19679807	19679875	.	+	.	ID=cds-XP_006518876.1;Parent=rna-XM_006518813.2;Dbxref=GeneID:218811,GenBank:XP_006518876.1,MGI:MGI:1919746;Name=XP_006518876.1;gbkey=CDS;gene=Sec24c;product=protein transport protein Sec24C isoform X1;protein_id=XP_006518876.1;extra_copy_number=0
CM058254.1	Liftoff	CDS	19681104	19681215	.	+	.	ID=cds-XP_006518876.1;Parent=rna-XM_006518813.2;Dbxref=GeneID:218811,GenBank:XP_006518876.1,MGI:MGI:1919746;Name=XP_006518876.1;gbkey=CDS;gene=Sec24c;product=protein transport protein Sec24C isoform X1;protein_id=XP_006518876.1;extra_copy_number=0
CM058254.1	Liftoff	CDS	19681450	19681577	.	+	.	ID=cds-XP_006518876.1;Parent=rna-XM_006518813.2;Dbxref=GeneID:218811,GenBank:XP_006518876.1,MGI:MGI:1919746;Name=XP_006518876.1;gbkey=CDS;gene=Sec24c;product=protein transport protein Sec24C isoform X1;protein_id=XP_006518876.1;extra_copy_number=0
CM058254.1	Liftoff	CDS	19682981	19683119	.	+	.	ID=cds-XP_006518876.1;Parent=rna-XM_006518813.2;Dbxref=GeneID:218811,GenBank:XP_006518876.1,MGI:MGI:1919746;Name=XP_006518876.1;gbkey=CDS;gene=Sec24c;product=protein transport protein Sec24C isoform X1;protein_id=XP_006518876.1;extra_copy_number=0
CM058254.1	Liftoff	CDS	19683326	19683441	.	+	.	ID=cds-XP_006518876.1;Parent=rna-XM_006518813.2;Dbxref=GeneID:218811,GenBank:XP_006518876.1,MGI:MGI:1919746;Name=XP_006518876.1;gbkey=CDS;gene=Sec24c;product=protein transport protein Sec24C isoform X1;protein_id=XP_006518876.1;extra_copy_number=0
CM058254.1	Liftoff	CDS	19683594	19683718	.	+	.	ID=cds-XP_006518876.1;Parent=rna-XM_006518813.2;Dbxref=GeneID:218811,GenBank:XP_006518876.1,MGI:MGI:1919746;Name=XP_006518876.1;gbkey=CDS;gene=Sec24c;product=protein transport protein Sec24C isoform X1;protein_id=XP_006518876.1;extra_copy_number=0
CM058254.1	Liftoff	CDS	19683867	19684058	.	+	.	ID=cds-XP_006518876.1;Parent=rna-XM_006518813.2;Dbxref=GeneID:218811,GenBank:XP_006518876.1,MGI:MGI:1919746;Name=XP_006518876.1;gbkey=CDS;gene=Sec24c;product=protein transport protein Sec24C isoform X1;protein_id=XP_006518876.1;extra_copy_number=0
CM058254.1	Liftoff	CDS	19684229	19684322	.	+	.	ID=cds-XP_006518876.1;Parent=rna-XM_006518813.2;Dbxref=GeneID:218811,GenBank:XP_006518876.1,MGI:MGI:1919746;Name=XP_006518876.1;gbkey=CDS;gene=Sec24c;product=protein transport protein Sec24C isoform X1;protein_id=XP_006518876.1;extra_copy_number=0
CM058254.1	Liftoff	CDS	19684499	19684615	.	+	.	ID=cds-XP_006518876.1;Parent=rna-XM_006518813.2;Dbxref=GeneID:218811,GenBank:XP_006518876.1,MGI:MGI:1919746;Name=XP_006518876.1;gbkey=CDS;gene=Sec24c;product=protein transport protein Sec24C isoform X1;protein_id=XP_006518876.1;extra_copy_number=0
CM058254.1	Liftoff	CDS	19685301	19685471	.	+	.	ID=cds-XP_006518876.1;Parent=rna-XM_006518813.2;Dbxref=GeneID:218811,GenBank:XP_006518876.1,MGI:MGI:1919746;Name=XP_006518876.1;gbkey=CDS;gene=Sec24c;product=protein transport protein Sec24C isoform X1;protein_id=XP_006518876.1;extra_copy_number=0
CM058254.1	Liftoff	CDS	19685863	19685959	.	+	.	ID=cds-XP_006518876.1;Parent=rna-XM_006518813.2;Dbxref=GeneID:218811,GenBank:XP_006518876.1,MGI:MGI:1919746;Name=XP_006518876.1;gbkey=CDS;gene=Sec24c;product=protein transport protein Sec24C isoform X1;protein_id=XP_006518876.1;extra_copy_number=0
CM058254.1	Liftoff	CDS	19686035	19686180	.	+	.	ID=cds-XP_006518876.1;Parent=rna-XM_006518813.2;Dbxref=GeneID:218811,GenBank:XP_006518876.1,MGI:MGI:1919746;Name=XP_006518876.1;gbkey=CDS;gene=Sec24c;product=protein transport protein Sec24C isoform X1;protein_id=XP_006518876.1;extra_copy_number=0
CM058254.1	Liftoff	CDS	19686298	19686436	.	+	.	ID=cds-XP_006518876.1;Parent=rna-XM_006518813.2;Dbxref=GeneID:218811,GenBank:XP_006518876.1,MGI:MGI:1919746;Name=XP_006518876.1;gbkey=CDS;gene=Sec24c;product=protein transport protein Sec24C isoform X1;protein_id=XP_006518876.1;extra_copy_number=0
CM058254.1	Liftoff	CDS	19686584	19686702	.	+	.	ID=cds-XP_006518876.1;Parent=rna-XM_006518813.2;Dbxref=GeneID:218811,GenBank:XP_006518876.1,MGI:MGI:1919746;Name=XP_006518876.1;gbkey=CDS;gene=Sec24c;product=protein transport protein Sec24C isoform X1;protein_id=XP_006518876.1;extra_copy_number=0
CM058254.1	Liftoff	CDS	19686943	19687128	.	+	.	ID=cds-XP_006518876.1;Parent=rna-XM_006518813.2;Dbxref=GeneID:218811,GenBank:XP_006518876.1,MGI:MGI:1919746;Name=XP_006518876.1;gbkey=CDS;gene=Sec24c;product=protein transport protein Sec24C isoform X1;protein_id=XP_006518876.1;extra_copy_number=0
CM058254.1	Liftoff	CDS	19687317	19687508	.	+	.	ID=cds-XP_006518876.1;Parent=rna-XM_006518813.2;Dbxref=GeneID:218811,GenBank:XP_006518876.1,MGI:MGI:1919746;Name=XP_006518876.1;gbkey=CDS;gene=Sec24c;product=protein transport protein Sec24C isoform X1;protein_id=XP_006518876.1;extra_copy_number=0
CM058254.1	Liftoff	CDS	19687741	19687830	.	+	.	ID=cds-XP_006518876.1;Parent=rna-XM_006518813.2;Dbxref=GeneID:218811,GenBank:XP_006518876.1,MGI:MGI:1919746;Name=XP_006518876.1;gbkey=CDS;gene=Sec24c;product=protein transport protein Sec24C isoform X1;protein_id=XP_006518876.1;extra_copy_number=0
CM058254.1	Liftoff	CDS	19688248	19688388	.	+	.	ID=cds-XP_006518876.1;Parent=rna-XM_006518813.2;Dbxref=GeneID:218811,GenBank:XP_006518876.1,MGI:MGI:1919746;Name=XP_006518876.1;gbkey=CDS;gene=Sec24c;product=protein transport protein Sec24C isoform X1;protein_id=XP_006518876.1;extra_copy_number=0
CM058254.1	Liftoff	mRNA	19667235	19688660	.	+	.	ID=rna-XM_006518815.3;Parent=gene-Sec24c;Dbxref=GeneID:218811,GenBank:XM_006518815.3,MGI:MGI:1919746;Name=XM_006518815.3;gbkey=mRNA;gene=Sec24c;model_evidence=Supporting evidence includes similarity to: 2 mRNAs%2C 62 ESTs%2C 1184 long SRA reads%2C and 89%25 coverage of the annotated genomic feature by RNAseq alignments%2C including 39 samples with support for all annotated introns;product=Sec24 related gene family%2C member C (S. cerevisiae)%2C transcript variant X2;transcript_id=XM_006518815.3;matches_ref_protein=True;valid_ORF=True;extra_copy_number=0
CM058254.1	Liftoff	exon	19667235	19669331	.	+	.	ID=exon-XM_006518815.3-1;Parent=rna-XM_006518815.3;Dbxref=GeneID:218811,GenBank:XM_006518815.3,MGI:MGI:1919746;gbkey=mRNA;gene=Sec24c;product=Sec24 related gene family%2C member C (S. cerevisiae)%2C transcript variant X2;transcript_id=XM_006518815.3;extra_copy_number=0
CM058254.1	Liftoff	exon	19670552	19670751	.	+	.	ID=exon-XM_006518815.3-2;Parent=rna-XM_006518815.3;Dbxref=GeneID:218811,GenBank:XM_006518815.3,MGI:MGI:1919746;gbkey=mRNA;gene=Sec24c;product=Sec24 related gene family%2C member C (S. cerevisiae)%2C transcript variant X2;transcript_id=XM_006518815.3;extra_copy_number=0
CM058254.1	Liftoff	exon	19674122	19674257	.	+	.	ID=exon-XM_006518815.3-3;Parent=rna-XM_006518815.3;Dbxref=GeneID:218811,GenBank:XM_006518815.3,MGI:MGI:1919746;gbkey=mRNA;gene=Sec24c;product=Sec24 related gene family%2C member C (S. cerevisiae)%2C transcript variant X2;transcript_id=XM_006518815.3;extra_copy_number=0
CM058254.1	Liftoff	exon	19677273	19677445	.	+	.	ID=exon-XM_006518815.3-4;Parent=rna-XM_006518815.3;Dbxref=GeneID:218811,GenBank:XM_006518815.3,MGI:MGI:1919746;gbkey=mRNA;gene=Sec24c;product=Sec24 related gene family%2C member C (S. cerevisiae)%2C transcript variant X2;transcript_id=XM_006518815.3;extra_copy_number=0
CM058254.1	Liftoff	exon	19677682	19678056	.	+	.	ID=exon-XM_006518815.3-5;Parent=rna-XM_006518815.3;Dbxref=GeneID:218811,GenBank:XM_006518815.3,MGI:MGI:1919746;gbkey=mRNA;gene=Sec24c;product=Sec24 related gene family%2C member C (S. cerevisiae)%2C transcript variant X2;transcript_id=XM_006518815.3;extra_copy_number=0
CM058254.1	Liftoff	exon	19678480	19678616	.	+	.	ID=exon-XM_006518815.3-6;Parent=rna-XM_006518815.3;Dbxref=GeneID:218811,GenBank:XM_006518815.3,MGI:MGI:1919746;gbkey=mRNA;gene=Sec24c;product=Sec24 related gene family%2C member C (S. cerevisiae)%2C transcript variant X2;transcript_id=XM_006518815.3;extra_copy_number=0
CM058254.1	Liftoff	exon	19679807	19679875	.	+	.	ID=exon-XM_006518815.3-7;Parent=rna-XM_006518815.3;Dbxref=GeneID:218811,GenBank:XM_006518815.3,MGI:MGI:1919746;gbkey=mRNA;gene=Sec24c;product=Sec24 related gene family%2C member C (S. cerevisiae)%2C transcript variant X2;transcript_id=XM_006518815.3;extra_copy_number=0
CM058254.1	Liftoff	exon	19681104	19681215	.	+	.	ID=exon-XM_006518815.3-8;Parent=rna-XM_006518815.3;Dbxref=GeneID:218811,GenBank:XM_006518815.3,MGI:MGI:1919746;gbkey=mRNA;gene=Sec24c;product=Sec24 related gene family%2C member C (S. cerevisiae)%2C transcript variant X2;transcript_id=XM_006518815.3;extra_copy_number=0
CM058254.1	Liftoff	exon	19681450	19681577	.	+	.	ID=exon-XM_006518815.3-9;Parent=rna-XM_006518815.3;Dbxref=GeneID:218811,GenBank:XM_006518815.3,MGI:MGI:1919746;gbkey=mRNA;gene=Sec24c;product=Sec24 related gene family%2C member C (S. cerevisiae)%2C transcript variant X2;transcript_id=XM_006518815.3;extra_copy_number=0
CM058254.1	Liftoff	exon	19682981	19683119	.	+	.	ID=exon-XM_006518815.3-10;Parent=rna-XM_006518815.3;Dbxref=GeneID:218811,GenBank:XM_006518815.3,MGI:MGI:1919746;gbkey=mRNA;gene=Sec24c;product=Sec24 related gene family%2C member C (S. cerevisiae)%2C transcript variant X2;transcript_id=XM_006518815.3;extra_copy_number=0
CM058254.1	Liftoff	exon	19683326	19683441	.	+	.	ID=exon-XM_006518815.3-11;Parent=rna-XM_006518815.3;Dbxref=GeneID:218811,GenBank:XM_006518815.3,MGI:MGI:1919746;gbkey=mRNA;gene=Sec24c;product=Sec24 related gene family%2C member C (S. cerevisiae)%2C transcript variant X2;transcript_id=XM_006518815.3;extra_copy_number=0
CM058254.1	Liftoff	exon	19683594	19683718	.	+	.	ID=exon-XM_006518815.3-12;Parent=rna-XM_006518815.3;Dbxref=GeneID:218811,GenBank:XM_006518815.3,MGI:MGI:1919746;gbkey=mRNA;gene=Sec24c;product=Sec24 related gene family%2C member C (S. cerevisiae)%2C transcript variant X2;transcript_id=XM_006518815.3;extra_copy_number=0
CM058254.1	Liftoff	exon	19683867	19684058	.	+	.	ID=exon-XM_006518815.3-13;Parent=rna-XM_006518815.3;Dbxref=GeneID:218811,GenBank:XM_006518815.3,MGI:MGI:1919746;gbkey=mRNA;gene=Sec24c;product=Sec24 related gene family%2C member C (S. cerevisiae)%2C transcript variant X2;transcript_id=XM_006518815.3;extra_copy_number=0
CM058254.1	Liftoff	exon	19684229	19684322	.	+	.	ID=exon-XM_006518815.3-14;Parent=rna-XM_006518815.3;Dbxref=GeneID:218811,GenBank:XM_006518815.3,MGI:MGI:1919746;gbkey=mRNA;gene=Sec24c;product=Sec24 related gene family%2C member C (S. cerevisiae)%2C transcript variant X2;transcript_id=XM_006518815.3;extra_copy_number=0
CM058254.1	Liftoff	exon	19684499	19684615	.	+	.	ID=exon-XM_006518815.3-15;Parent=rna-XM_006518815.3;Dbxref=GeneID:218811,GenBank:XM_006518815.3,MGI:MGI:1919746;gbkey=mRNA;gene=Sec24c;product=Sec24 related gene family%2C member C (S. cerevisiae)%2C transcript variant X2;transcript_id=XM_006518815.3;extra_copy_number=0
CM058254.1	Liftoff	exon	19685301	19685471	.	+	.	ID=exon-XM_006518815.3-16;Parent=rna-XM_006518815.3;Dbxref=GeneID:218811,GenBank:XM_006518815.3,MGI:MGI:1919746;gbkey=mRNA;gene=Sec24c;product=Sec24 related gene family%2C member C (S. cerevisiae)%2C transcript variant X2;transcript_id=XM_006518815.3;extra_copy_number=0
CM058254.1	Liftoff	exon	19685863	19685959	.	+	.	ID=exon-XM_006518815.3-17;Parent=rna-XM_006518815.3;Dbxref=GeneID:218811,GenBank:XM_006518815.3,MGI:MGI:1919746;gbkey=mRNA;gene=Sec24c;product=Sec24 related gene family%2C member C (S. cerevisiae)%2C transcript variant X2;transcript_id=XM_006518815.3;extra_copy_number=0
CM058254.1	Liftoff	exon	19686035	19686180	.	+	.	ID=exon-XM_006518815.3-18;Parent=rna-XM_006518815.3;Dbxref=GeneID:218811,GenBank:XM_006518815.3,MGI:MGI:1919746;gbkey=mRNA;gene=Sec24c;product=Sec24 related gene family%2C member C (S. cerevisiae)%2C transcript variant X2;transcript_id=XM_006518815.3;extra_copy_number=0
CM058254.1	Liftoff	exon	19686298	19686436	.	+	.	ID=exon-XM_006518815.3-19;Parent=rna-XM_006518815.3;Dbxref=GeneID:218811,GenBank:XM_006518815.3,MGI:MGI:1919746;gbkey=mRNA;gene=Sec24c;product=Sec24 related gene family%2C member C (S. cerevisiae)%2C transcript variant X2;transcript_id=XM_006518815.3;extra_copy_number=0
CM058254.1	Liftoff	exon	19686584	19686702	.	+	.	ID=exon-XM_006518815.3-20;Parent=rna-XM_006518815.3;Dbxref=GeneID:218811,GenBank:XM_006518815.3,MGI:MGI:1919746;gbkey=mRNA;gene=Sec24c;product=Sec24 related gene family%2C member C (S. cerevisiae)%2C transcript variant X2;transcript_id=XM_006518815.3;extra_copy_number=0
CM058254.1	Liftoff	exon	19686943	19687128	.	+	.	ID=exon-XM_006518815.3-21;Parent=rna-XM_006518815.3;Dbxref=GeneID:218811,GenBank:XM_006518815.3,MGI:MGI:1919746;gbkey=mRNA;gene=Sec24c;product=Sec24 related gene family%2C member C (S. cerevisiae)%2C transcript variant X2;transcript_id=XM_006518815.3;extra_copy_number=0
CM058254.1	Liftoff	exon	19687317	19687508	.	+	.	ID=exon-XM_006518815.3-22;Parent=rna-XM_006518815.3;Dbxref=GeneID:218811,GenBank:XM_006518815.3,MGI:MGI:1919746;gbkey=mRNA;gene=Sec24c;product=Sec24 related gene family%2C member C (S. cerevisiae)%2C transcript variant X2;transcript_id=XM_006518815.3;extra_copy_number=0
CM058254.1	Liftoff	exon	19687741	19687830	.	+	.	ID=exon-XM_006518815.3-23;Parent=rna-XM_006518815.3;Dbxref=GeneID:218811,GenBank:XM_006518815.3,MGI:MGI:1919746;gbkey=mRNA;gene=Sec24c;product=Sec24 related gene family%2C member C (S. cerevisiae)%2C transcript variant X2;transcript_id=XM_006518815.3;extra_copy_number=0
CM058254.1	Liftoff	exon	19688248	19688660	.	+	.	ID=exon-XM_006518815.3-24;Parent=rna-XM_006518815.3;Dbxref=GeneID:218811,GenBank:XM_006518815.3,MGI:MGI:1919746;gbkey=mRNA;gene=Sec24c;product=Sec24 related gene family%2C member C (S. cerevisiae)%2C transcript variant X2;transcript_id=XM_006518815.3;extra_copy_number=0
CM058254.1	Liftoff	CDS	19670580	19670751	.	+	.	ID=cds-XP_006518878.1;Parent=rna-XM_006518815.3;Dbxref=GeneID:218811,GenBank:XP_006518878.1,MGI:MGI:1919746;Name=XP_006518878.1;gbkey=CDS;gene=Sec24c;product=protein transport protein Sec24C isoform X1;protein_id=XP_006518878.1;extra_copy_number=0
CM058254.1	Liftoff	CDS	19674122	19674257	.	+	.	ID=cds-XP_006518878.1;Parent=rna-XM_006518815.3;Dbxref=GeneID:218811,GenBank:XP_006518878.1,MGI:MGI:1919746;Name=XP_006518878.1;gbkey=CDS;gene=Sec24c;product=protein transport protein Sec24C isoform X1;protein_id=XP_006518878.1;extra_copy_number=0
CM058254.1	Liftoff	CDS	19677273	19677445	.	+	.	ID=cds-XP_006518878.1;Parent=rna-XM_006518815.3;Dbxref=GeneID:218811,GenBank:XP_006518878.1,MGI:MGI:1919746;Name=XP_006518878.1;gbkey=CDS;gene=Sec24c;product=protein transport protein Sec24C isoform X1;protein_id=XP_006518878.1;extra_copy_number=0
CM058254.1	Liftoff	CDS	19677682	19678056	.	+	.	ID=cds-XP_006518878.1;Parent=rna-XM_006518815.3;Dbxref=GeneID:218811,GenBank:XP_006518878.1,MGI:MGI:1919746;Name=XP_006518878.1;gbkey=CDS;gene=Sec24c;product=protein transport protein Sec24C isoform X1;protein_id=XP_006518878.1;extra_copy_number=0
CM058254.1	Liftoff	CDS	19678480	19678616	.	+	.	ID=cds-XP_006518878.1;Parent=rna-XM_006518815.3;Dbxref=GeneID:218811,GenBank:XP_006518878.1,MGI:MGI:1919746;Name=XP_006518878.1;gbkey=CDS;gene=Sec24c;product=protein transport protein Sec24C isoform X1;protein_id=XP_006518878.1;extra_copy_number=0
CM058254.1	Liftoff	CDS	19679807	19679875	.	+	.	ID=cds-XP_006518878.1;Parent=rna-XM_006518815.3;Dbxref=GeneID:218811,GenBank:XP_006518878.1,MGI:MGI:1919746;Name=XP_006518878.1;gbkey=CDS;gene=Sec24c;product=protein transport protein Sec24C isoform X1;protein_id=XP_006518878.1;extra_copy_number=0
CM058254.1	Liftoff	CDS	19681104	19681215	.	+	.	ID=cds-XP_006518878.1;Parent=rna-XM_006518815.3;Dbxref=GeneID:218811,GenBank:XP_006518878.1,MGI:MGI:1919746;Name=XP_006518878.1;gbkey=CDS;gene=Sec24c;product=protein transport protein Sec24C isoform X1;protein_id=XP_006518878.1;extra_copy_number=0
CM058254.1	Liftoff	CDS	19681450	19681577	.	+	.	ID=cds-XP_006518878.1;Parent=rna-XM_006518815.3;Dbxref=GeneID:218811,GenBank:XP_006518878.1,MGI:MGI:1919746;Name=XP_006518878.1;gbkey=CDS;gene=Sec24c;product=protein transport protein Sec24C isoform X1;protein_id=XP_006518878.1;extra_copy_number=0
CM058254.1	Liftoff	CDS	19682981	19683119	.	+	.	ID=cds-XP_006518878.1;Parent=rna-XM_006518815.3;Dbxref=GeneID:218811,GenBank:XP_006518878.1,MGI:MGI:1919746;Name=XP_006518878.1;gbkey=CDS;gene=Sec24c;product=protein transport protein Sec24C isoform X1;protein_id=XP_006518878.1;extra_copy_number=0
CM058254.1	Liftoff	CDS	19683326	19683441	.	+	.	ID=cds-XP_006518878.1;Parent=rna-XM_006518815.3;Dbxref=GeneID:218811,GenBank:XP_006518878.1,MGI:MGI:1919746;Name=XP_006518878.1;gbkey=CDS;gene=Sec24c;product=protein transport protein Sec24C isoform X1;protein_id=XP_006518878.1;extra_copy_number=0
CM058254.1	Liftoff	CDS	19683594	19683718	.	+	.	ID=cds-XP_006518878.1;Parent=rna-XM_006518815.3;Dbxref=GeneID:218811,GenBank:XP_006518878.1,MGI:MGI:1919746;Name=XP_006518878.1;gbkey=CDS;gene=Sec24c;product=protein transport protein Sec24C isoform X1;protein_id=XP_006518878.1;extra_copy_number=0
CM058254.1	Liftoff	CDS	19683867	19684058	.	+	.	ID=cds-XP_006518878.1;Parent=rna-XM_006518815.3;Dbxref=GeneID:218811,GenBank:XP_006518878.1,MGI:MGI:1919746;Name=XP_006518878.1;gbkey=CDS;gene=Sec24c;product=protein transport protein Sec24C isoform X1;protein_id=XP_006518878.1;extra_copy_number=0
CM058254.1	Liftoff	CDS	19684229	19684322	.	+	.	ID=cds-XP_006518878.1;Parent=rna-XM_006518815.3;Dbxref=GeneID:218811,GenBank:XP_006518878.1,MGI:MGI:1919746;Name=XP_006518878.1;gbkey=CDS;gene=Sec24c;product=protein transport protein Sec24C isoform X1;protein_id=XP_006518878.1;extra_copy_number=0
CM058254.1	Liftoff	CDS	19684499	19684615	.	+	.	ID=cds-XP_006518878.1;Parent=rna-XM_006518815.3;Dbxref=GeneID:218811,GenBank:XP_006518878.1,MGI:MGI:1919746;Name=XP_006518878.1;gbkey=CDS;gene=Sec24c;product=protein transport protein Sec24C isoform X1;protein_id=XP_006518878.1;extra_copy_number=0
CM058254.1	Liftoff	CDS	19685301	19685471	.	+	.	ID=cds-XP_006518878.1;Parent=rna-XM_006518815.3;Dbxref=GeneID:218811,GenBank:XP_006518878.1,MGI:MGI:1919746;Name=XP_006518878.1;gbkey=CDS;gene=Sec24c;product=protein transport protein Sec24C isoform X1;protein_id=XP_006518878.1;extra_copy_number=0
CM058254.1	Liftoff	CDS	19685863	19685959	.	+	.	ID=cds-XP_006518878.1;Parent=rna-XM_006518815.3;Dbxref=GeneID:218811,GenBank:XP_006518878.1,MGI:MGI:1919746;Name=XP_006518878.1;gbkey=CDS;gene=Sec24c;product=protein transport protein Sec24C isoform X1;protein_id=XP_006518878.1;extra_copy_number=0
CM058254.1	Liftoff	CDS	19686035	19686180	.	+	.	ID=cds-XP_006518878.1;Parent=rna-XM_006518815.3;Dbxref=GeneID:218811,GenBank:XP_006518878.1,MGI:MGI:1919746;Name=XP_006518878.1;gbkey=CDS;gene=Sec24c;product=protein transport protein Sec24C isoform X1;protein_id=XP_006518878.1;extra_copy_number=0
CM058254.1	Liftoff	CDS	19686298	19686436	.	+	.	ID=cds-XP_006518878.1;Parent=rna-XM_006518815.3;Dbxref=GeneID:218811,GenBank:XP_006518878.1,MGI:MGI:1919746;Name=XP_006518878.1;gbkey=CDS;gene=Sec24c;product=protein transport protein Sec24C isoform X1;protein_id=XP_006518878.1;extra_copy_number=0
CM058254.1	Liftoff	CDS	19686584	19686702	.	+	.	ID=cds-XP_006518878.1;Parent=rna-XM_006518815.3;Dbxref=GeneID:218811,GenBank:XP_006518878.1,MGI:MGI:1919746;Name=XP_006518878.1;gbkey=CDS;gene=Sec24c;product=protein transport protein Sec24C isoform X1;protein_id=XP_006518878.1;extra_copy_number=0
CM058254.1	Liftoff	CDS	19686943	19687128	.	+	.	ID=cds-XP_006518878.1;Parent=rna-XM_006518815.3;Dbxref=GeneID:218811,GenBank:XP_006518878.1,MGI:MGI:1919746;Name=XP_006518878.1;gbkey=CDS;gene=Sec24c;product=protein transport protein Sec24C isoform X1;protein_id=XP_006518878.1;extra_copy_number=0
CM058254.1	Liftoff	CDS	19687317	19687508	.	+	.	ID=cds-XP_006518878.1;Parent=rna-XM_006518815.3;Dbxref=GeneID:218811,GenBank:XP_006518878.1,MGI:MGI:1919746;Name=XP_006518878.1;gbkey=CDS;gene=Sec24c;product=protein transport protein Sec24C isoform X1;protein_id=XP_006518878.1;extra_copy_number=0
CM058254.1	Liftoff	CDS	19687741	19687830	.	+	.	ID=cds-XP_006518878.1;Parent=rna-XM_006518815.3;Dbxref=GeneID:218811,GenBank:XP_006518878.1,MGI:MGI:1919746;Name=XP_006518878.1;gbkey=CDS;gene=Sec24c;product=protein transport protein Sec24C isoform X1;protein_id=XP_006518878.1;extra_copy_number=0
CM058254.1	Liftoff	CDS	19688248	19688388	.	+	.	ID=cds-XP_006518878.1;Parent=rna-XM_006518815.3;Dbxref=GeneID:218811,GenBank:XP_006518878.1,MGI:MGI:1919746;Name=XP_006518878.1;gbkey=CDS;gene=Sec24c;product=protein transport protein Sec24C isoform X1;protein_id=XP_006518878.1;extra_copy_number=0
CM058254.1	Liftoff	mRNA	19667235	19688660	.	+	.	ID=rna-XM_006518816.3;Parent=gene-Sec24c;Dbxref=GeneID:218811,GenBank:XM_006518816.3,MGI:MGI:1919746;Name=XM_006518816.3;gbkey=mRNA;gene=Sec24c;model_evidence=Supporting evidence includes similarity to: 2 mRNAs%2C 60 ESTs%2C 1158 long SRA reads%2C and 89%25 coverage of the annotated genomic feature by RNAseq alignments%2C including 35 samples with support for all annotated introns;product=Sec24 related gene family%2C member C (S. cerevisiae)%2C transcript variant X3;transcript_id=XM_006518816.3;matches_ref_protein=True;valid_ORF=True;extra_copy_number=0
CM058254.1	Liftoff	exon	19667235	19669331	.	+	.	ID=exon-XM_006518816.3-1;Parent=rna-XM_006518816.3;Dbxref=GeneID:218811,GenBank:XM_006518816.3,MGI:MGI:1919746;gbkey=mRNA;gene=Sec24c;product=Sec24 related gene family%2C member C (S. cerevisiae)%2C transcript variant X3;transcript_id=XM_006518816.3;extra_copy_number=0
CM058254.1	Liftoff	exon	19670325	19670453	.	+	.	ID=exon-XM_006518816.3-2;Parent=rna-XM_006518816.3;Dbxref=GeneID:218811,GenBank:XM_006518816.3,MGI:MGI:1919746;gbkey=mRNA;gene=Sec24c;product=Sec24 related gene family%2C member C (S. cerevisiae)%2C transcript variant X3;transcript_id=XM_006518816.3;extra_copy_number=0
CM058254.1	Liftoff	exon	19670552	19670751	.	+	.	ID=exon-XM_006518816.3-3;Parent=rna-XM_006518816.3;Dbxref=GeneID:218811,GenBank:XM_006518816.3,MGI:MGI:1919746;gbkey=mRNA;gene=Sec24c;product=Sec24 related gene family%2C member C (S. cerevisiae)%2C transcript variant X3;transcript_id=XM_006518816.3;extra_copy_number=0
CM058254.1	Liftoff	exon	19674122	19674257	.	+	.	ID=exon-XM_006518816.3-4;Parent=rna-XM_006518816.3;Dbxref=GeneID:218811,GenBank:XM_006518816.3,MGI:MGI:1919746;gbkey=mRNA;gene=Sec24c;product=Sec24 related gene family%2C member C (S. cerevisiae)%2C transcript variant X3;transcript_id=XM_006518816.3;extra_copy_number=0
CM058254.1	Liftoff	exon	19677273	19677445	.	+	.	ID=exon-XM_006518816.3-5;Parent=rna-XM_006518816.3;Dbxref=GeneID:218811,GenBank:XM_006518816.3,MGI:MGI:1919746;gbkey=mRNA;gene=Sec24c;product=Sec24 related gene family%2C member C (S. cerevisiae)%2C transcript variant X3;transcript_id=XM_006518816.3;extra_copy_number=0
CM058254.1	Liftoff	exon	19677682	19678056	.	+	.	ID=exon-XM_006518816.3-6;Parent=rna-XM_006518816.3;Dbxref=GeneID:218811,GenBank:XM_006518816.3,MGI:MGI:1919746;gbkey=mRNA;gene=Sec24c;product=Sec24 related gene family%2C member C (S. cerevisiae)%2C transcript variant X3;transcript_id=XM_006518816.3;extra_copy_number=0
CM058254.1	Liftoff	exon	19678480	19678616	.	+	.	ID=exon-XM_006518816.3-7;Parent=rna-XM_006518816.3;Dbxref=GeneID:218811,GenBank:XM_006518816.3,MGI:MGI:1919746;gbkey=mRNA;gene=Sec24c;product=Sec24 related gene family%2C member C (S. cerevisiae)%2C transcript variant X3;transcript_id=XM_006518816.3;extra_copy_number=0
CM058254.1	Liftoff	exon	19679807	19679875	.	+	.	ID=exon-XM_006518816.3-8;Parent=rna-XM_006518816.3;Dbxref=GeneID:218811,GenBank:XM_006518816.3,MGI:MGI:1919746;gbkey=mRNA;gene=Sec24c;product=Sec24 related gene family%2C member C (S. cerevisiae)%2C transcript variant X3;transcript_id=XM_006518816.3;extra_copy_number=0
CM058254.1	Liftoff	exon	19681104	19681215	.	+	.	ID=exon-XM_006518816.3-9;Parent=rna-XM_006518816.3;Dbxref=GeneID:218811,GenBank:XM_006518816.3,MGI:MGI:1919746;gbkey=mRNA;gene=Sec24c;product=Sec24 related gene family%2C member C (S. cerevisiae)%2C transcript variant X3;transcript_id=XM_006518816.3;extra_copy_number=0
CM058254.1	Liftoff	exon	19681450	19681577	.	+	.	ID=exon-XM_006518816.3-10;Parent=rna-XM_006518816.3;Dbxref=GeneID:218811,GenBank:XM_006518816.3,MGI:MGI:1919746;gbkey=mRNA;gene=Sec24c;product=Sec24 related gene family%2C member C (S. cerevisiae)%2C transcript variant X3;transcript_id=XM_006518816.3;extra_copy_number=0
CM058254.1	Liftoff	exon	19682981	19683119	.	+	.	ID=exon-XM_006518816.3-11;Parent=rna-XM_006518816.3;Dbxref=GeneID:218811,GenBank:XM_006518816.3,MGI:MGI:1919746;gbkey=mRNA;gene=Sec24c;product=Sec24 related gene family%2C member C (S. cerevisiae)%2C transcript variant X3;transcript_id=XM_006518816.3;extra_copy_number=0
CM058254.1	Liftoff	exon	19683326	19683441	.	+	.	ID=exon-XM_006518816.3-12;Parent=rna-XM_006518816.3;Dbxref=GeneID:218811,GenBank:XM_006518816.3,MGI:MGI:1919746;gbkey=mRNA;gene=Sec24c;product=Sec24 related gene family%2C member C (S. cerevisiae)%2C transcript variant X3;transcript_id=XM_006518816.3;extra_copy_number=0
CM058254.1	Liftoff	exon	19683594	19683718	.	+	.	ID=exon-XM_006518816.3-13;Parent=rna-XM_006518816.3;Dbxref=GeneID:218811,GenBank:XM_006518816.3,MGI:MGI:1919746;gbkey=mRNA;gene=Sec24c;product=Sec24 related gene family%2C member C (S. cerevisiae)%2C transcript variant X3;transcript_id=XM_006518816.3;extra_copy_number=0
CM058254.1	Liftoff	exon	19683867	19684058	.	+	.	ID=exon-XM_006518816.3-14;Parent=rna-XM_006518816.3;Dbxref=GeneID:218811,GenBank:XM_006518816.3,MGI:MGI:1919746;gbkey=mRNA;gene=Sec24c;product=Sec24 related gene family%2C member C (S. cerevisiae)%2C transcript variant X3;transcript_id=XM_006518816.3;extra_copy_number=0
CM058254.1	Liftoff	exon	19684229	19684322	.	+	.	ID=exon-XM_006518816.3-15;Parent=rna-XM_006518816.3;Dbxref=GeneID:218811,GenBank:XM_006518816.3,MGI:MGI:1919746;gbkey=mRNA;gene=Sec24c;product=Sec24 related gene family%2C member C (S. cerevisiae)%2C transcript variant X3;transcript_id=XM_006518816.3;extra_copy_number=0
CM058254.1	Liftoff	exon	19684499	19684615	.	+	.	ID=exon-XM_006518816.3-16;Parent=rna-XM_006518816.3;Dbxref=GeneID:218811,GenBank:XM_006518816.3,MGI:MGI:1919746;gbkey=mRNA;gene=Sec24c;product=Sec24 related gene family%2C member C (S. cerevisiae)%2C transcript variant X3;transcript_id=XM_006518816.3;extra_copy_number=0
CM058254.1	Liftoff	exon	19685301	19685471	.	+	.	ID=exon-XM_006518816.3-17;Parent=rna-XM_006518816.3;Dbxref=GeneID:218811,GenBank:XM_006518816.3,MGI:MGI:1919746;gbkey=mRNA;gene=Sec24c;product=Sec24 related gene family%2C member C (S. cerevisiae)%2C transcript variant X3;transcript_id=XM_006518816.3;extra_copy_number=0
CM058254.1	Liftoff	exon	19685863	19685959	.	+	.	ID=exon-XM_006518816.3-18;Parent=rna-XM_006518816.3;Dbxref=GeneID:218811,GenBank:XM_006518816.3,MGI:MGI:1919746;gbkey=mRNA;gene=Sec24c;product=Sec24 related gene family%2C member C (S. cerevisiae)%2C transcript variant X3;transcript_id=XM_006518816.3;extra_copy_number=0
CM058254.1	Liftoff	exon	19686035	19686180	.	+	.	ID=exon-XM_006518816.3-19;Parent=rna-XM_006518816.3;Dbxref=GeneID:218811,GenBank:XM_006518816.3,MGI:MGI:1919746;gbkey=mRNA;gene=Sec24c;product=Sec24 related gene family%2C member C (S. cerevisiae)%2C transcript variant X3;transcript_id=XM_006518816.3;extra_copy_number=0
CM058254.1	Liftoff	exon	19686298	19686436	.	+	.	ID=exon-XM_006518816.3-20;Parent=rna-XM_006518816.3;Dbxref=GeneID:218811,GenBank:XM_006518816.3,MGI:MGI:1919746;gbkey=mRNA;gene=Sec24c;product=Sec24 related gene family%2C member C (S. cerevisiae)%2C transcript variant X3;transcript_id=XM_006518816.3;extra_copy_number=0
CM058254.1	Liftoff	exon	19686584	19686702	.	+	.	ID=exon-XM_006518816.3-21;Parent=rna-XM_006518816.3;Dbxref=GeneID:218811,GenBank:XM_006518816.3,MGI:MGI:1919746;gbkey=mRNA;gene=Sec24c;product=Sec24 related gene family%2C member C (S. cerevisiae)%2C transcript variant X3;transcript_id=XM_006518816.3;extra_copy_number=0
CM058254.1	Liftoff	exon	19686943	19687128	.	+	.	ID=exon-XM_006518816.3-22;Parent=rna-XM_006518816.3;Dbxref=GeneID:218811,GenBank:XM_006518816.3,MGI:MGI:1919746;gbkey=mRNA;gene=Sec24c;product=Sec24 related gene family%2C member C (S. cerevisiae)%2C transcript variant X3;transcript_id=XM_006518816.3;extra_copy_number=0
CM058254.1	Liftoff	exon	19687317	19687508	.	+	.	ID=exon-XM_006518816.3-23;Parent=rna-XM_006518816.3;Dbxref=GeneID:218811,GenBank:XM_006518816.3,MGI:MGI:1919746;gbkey=mRNA;gene=Sec24c;product=Sec24 related gene family%2C member C (S. cerevisiae)%2C transcript variant X3;transcript_id=XM_006518816.3;extra_copy_number=0
CM058254.1	Liftoff	exon	19687741	19687830	.	+	.	ID=exon-XM_006518816.3-24;Parent=rna-XM_006518816.3;Dbxref=GeneID:218811,GenBank:XM_006518816.3,MGI:MGI:1919746;gbkey=mRNA;gene=Sec24c;product=Sec24 related gene family%2C member C (S. cerevisiae)%2C transcript variant X3;transcript_id=XM_006518816.3;extra_copy_number=0
CM058254.1	Liftoff	exon	19688248	19688660	.	+	.	ID=exon-XM_006518816.3-25;Parent=rna-XM_006518816.3;Dbxref=GeneID:218811,GenBank:XM_006518816.3,MGI:MGI:1919746;gbkey=mRNA;gene=Sec24c;product=Sec24 related gene family%2C member C (S. cerevisiae)%2C transcript variant X3;transcript_id=XM_006518816.3;extra_copy_number=0
CM058254.1	Liftoff	CDS	19670580	19670751	.	+	.	ID=cds-XP_006518879.1;Parent=rna-XM_006518816.3;Dbxref=GeneID:218811,GenBank:XP_006518879.1,MGI:MGI:1919746;Name=XP_006518879.1;gbkey=CDS;gene=Sec24c;product=protein transport protein Sec24C isoform X1;protein_id=XP_006518879.1;extra_copy_number=0
CM058254.1	Liftoff	CDS	19674122	19674257	.	+	.	ID=cds-XP_006518879.1;Parent=rna-XM_006518816.3;Dbxref=GeneID:218811,GenBank:XP_006518879.1,MGI:MGI:1919746;Name=XP_006518879.1;gbkey=CDS;gene=Sec24c;product=protein transport protein Sec24C isoform X1;protein_id=XP_006518879.1;extra_copy_number=0
CM058254.1	Liftoff	CDS	19677273	19677445	.	+	.	ID=cds-XP_006518879.1;Parent=rna-XM_006518816.3;Dbxref=GeneID:218811,GenBank:XP_006518879.1,MGI:MGI:1919746;Name=XP_006518879.1;gbkey=CDS;gene=Sec24c;product=protein transport protein Sec24C isoform X1;protein_id=XP_006518879.1;extra_copy_number=0
CM058254.1	Liftoff	CDS	19677682	19678056	.	+	.	ID=cds-XP_006518879.1;Parent=rna-XM_006518816.3;Dbxref=GeneID:218811,GenBank:XP_006518879.1,MGI:MGI:1919746;Name=XP_006518879.1;gbkey=CDS;gene=Sec24c;product=protein transport protein Sec24C isoform X1;protein_id=XP_006518879.1;extra_copy_number=0
CM058254.1	Liftoff	CDS	19678480	19678616	.	+	.	ID=cds-XP_006518879.1;Parent=rna-XM_006518816.3;Dbxref=GeneID:218811,GenBank:XP_006518879.1,MGI:MGI:1919746;Name=XP_006518879.1;gbkey=CDS;gene=Sec24c;product=protein transport protein Sec24C isoform X1;protein_id=XP_006518879.1;extra_copy_number=0
CM058254.1	Liftoff	CDS	19679807	19679875	.	+	.	ID=cds-XP_006518879.1;Parent=rna-XM_006518816.3;Dbxref=GeneID:218811,GenBank:XP_006518879.1,MGI:MGI:1919746;Name=XP_006518879.1;gbkey=CDS;gene=Sec24c;product=protein transport protein Sec24C isoform X1;protein_id=XP_006518879.1;extra_copy_number=0
CM058254.1	Liftoff	CDS	19681104	19681215	.	+	.	ID=cds-XP_006518879.1;Parent=rna-XM_006518816.3;Dbxref=GeneID:218811,GenBank:XP_006518879.1,MGI:MGI:1919746;Name=XP_006518879.1;gbkey=CDS;gene=Sec24c;product=protein transport protein Sec24C isoform X1;protein_id=XP_006518879.1;extra_copy_number=0
CM058254.1	Liftoff	CDS	19681450	19681577	.	+	.	ID=cds-XP_006518879.1;Parent=rna-XM_006518816.3;Dbxref=GeneID:218811,GenBank:XP_006518879.1,MGI:MGI:1919746;Name=XP_006518879.1;gbkey=CDS;gene=Sec24c;product=protein transport protein Sec24C isoform X1;protein_id=XP_006518879.1;extra_copy_number=0
CM058254.1	Liftoff	CDS	19682981	19683119	.	+	.	ID=cds-XP_006518879.1;Parent=rna-XM_006518816.3;Dbxref=GeneID:218811,GenBank:XP_006518879.1,MGI:MGI:1919746;Name=XP_006518879.1;gbkey=CDS;gene=Sec24c;product=protein transport protein Sec24C isoform X1;protein_id=XP_006518879.1;extra_copy_number=0
CM058254.1	Liftoff	CDS	19683326	19683441	.	+	.	ID=cds-XP_006518879.1;Parent=rna-XM_006518816.3;Dbxref=GeneID:218811,GenBank:XP_006518879.1,MGI:MGI:1919746;Name=XP_006518879.1;gbkey=CDS;gene=Sec24c;product=protein transport protein Sec24C isoform X1;protein_id=XP_006518879.1;extra_copy_number=0
CM058254.1	Liftoff	CDS	19683594	19683718	.	+	.	ID=cds-XP_006518879.1;Parent=rna-XM_006518816.3;Dbxref=GeneID:218811,GenBank:XP_006518879.1,MGI:MGI:1919746;Name=XP_006518879.1;gbkey=CDS;gene=Sec24c;product=protein transport protein Sec24C isoform X1;protein_id=XP_006518879.1;extra_copy_number=0
CM058254.1	Liftoff	CDS	19683867	19684058	.	+	.	ID=cds-XP_006518879.1;Parent=rna-XM_006518816.3;Dbxref=GeneID:218811,GenBank:XP_006518879.1,MGI:MGI:1919746;Name=XP_006518879.1;gbkey=CDS;gene=Sec24c;product=protein transport protein Sec24C isoform X1;protein_id=XP_006518879.1;extra_copy_number=0
CM058254.1	Liftoff	CDS	19684229	19684322	.	+	.	ID=cds-XP_006518879.1;Parent=rna-XM_006518816.3;Dbxref=GeneID:218811,GenBank:XP_006518879.1,MGI:MGI:1919746;Name=XP_006518879.1;gbkey=CDS;gene=Sec24c;product=protein transport protein Sec24C isoform X1;protein_id=XP_006518879.1;extra_copy_number=0
CM058254.1	Liftoff	CDS	19684499	19684615	.	+	.	ID=cds-XP_006518879.1;Parent=rna-XM_006518816.3;Dbxref=GeneID:218811,GenBank:XP_006518879.1,MGI:MGI:1919746;Name=XP_006518879.1;gbkey=CDS;gene=Sec24c;product=protein transport protein Sec24C isoform X1;protein_id=XP_006518879.1;extra_copy_number=0
CM058254.1	Liftoff	CDS	19685301	19685471	.	+	.	ID=cds-XP_006518879.1;Parent=rna-XM_006518816.3;Dbxref=GeneID:218811,GenBank:XP_006518879.1,MGI:MGI:1919746;Name=XP_006518879.1;gbkey=CDS;gene=Sec24c;product=protein transport protein Sec24C isoform X1;protein_id=XP_006518879.1;extra_copy_number=0
CM058254.1	Liftoff	CDS	19685863	19685959	.	+	.	ID=cds-XP_006518879.1;Parent=rna-XM_006518816.3;Dbxref=GeneID:218811,GenBank:XP_006518879.1,MGI:MGI:1919746;Name=XP_006518879.1;gbkey=CDS;gene=Sec24c;product=protein transport protein Sec24C isoform X1;protein_id=XP_006518879.1;extra_copy_number=0
CM058254.1	Liftoff	CDS	19686035	19686180	.	+	.	ID=cds-XP_006518879.1;Parent=rna-XM_006518816.3;Dbxref=GeneID:218811,GenBank:XP_006518879.1,MGI:MGI:1919746;Name=XP_006518879.1;gbkey=CDS;gene=Sec24c;product=protein transport protein Sec24C isoform X1;protein_id=XP_006518879.1;extra_copy_number=0
CM058254.1	Liftoff	CDS	19686298	19686436	.	+	.	ID=cds-XP_006518879.1;Parent=rna-XM_006518816.3;Dbxref=GeneID:218811,GenBank:XP_006518879.1,MGI:MGI:1919746;Name=XP_006518879.1;gbkey=CDS;gene=Sec24c;product=protein transport protein Sec24C isoform X1;protein_id=XP_006518879.1;extra_copy_number=0
CM058254.1	Liftoff	CDS	19686584	19686702	.	+	.	ID=cds-XP_006518879.1;Parent=rna-XM_006518816.3;Dbxref=GeneID:218811,GenBank:XP_006518879.1,MGI:MGI:1919746;Name=XP_006518879.1;gbkey=CDS;gene=Sec24c;product=protein transport protein Sec24C isoform X1;protein_id=XP_006518879.1;extra_copy_number=0
CM058254.1	Liftoff	CDS	19686943	19687128	.	+	.	ID=cds-XP_006518879.1;Parent=rna-XM_006518816.3;Dbxref=GeneID:218811,GenBank:XP_006518879.1,MGI:MGI:1919746;Name=XP_006518879.1;gbkey=CDS;gene=Sec24c;product=protein transport protein Sec24C isoform X1;protein_id=XP_006518879.1;extra_copy_number=0
CM058254.1	Liftoff	CDS	19687317	19687508	.	+	.	ID=cds-XP_006518879.1;Parent=rna-XM_006518816.3;Dbxref=GeneID:218811,GenBank:XP_006518879.1,MGI:MGI:1919746;Name=XP_006518879.1;gbkey=CDS;gene=Sec24c;product=protein transport protein Sec24C isoform X1;protein_id=XP_006518879.1;extra_copy_number=0
CM058254.1	Liftoff	CDS	19687741	19687830	.	+	.	ID=cds-XP_006518879.1;Parent=rna-XM_006518816.3;Dbxref=GeneID:218811,GenBank:XP_006518879.1,MGI:MGI:1919746;Name=XP_006518879.1;gbkey=CDS;gene=Sec24c;product=protein transport protein Sec24C isoform X1;protein_id=XP_006518879.1;extra_copy_number=0
CM058254.1	Liftoff	CDS	19688248	19688388	.	+	.	ID=cds-XP_006518879.1;Parent=rna-XM_006518816.3;Dbxref=GeneID:218811,GenBank:XP_006518879.1,MGI:MGI:1919746;Name=XP_006518879.1;gbkey=CDS;gene=Sec24c;product=protein transport protein Sec24C isoform X1;protein_id=XP_006518879.1;extra_copy_number=0
CM058254.1	Liftoff	mRNA	19667235	19689449	.	+	.	ID=rna-XM_006518817.2;Parent=gene-Sec24c;Dbxref=GeneID:218811,GenBank:XM_006518817.2,MGI:MGI:1919746;Name=XM_006518817.2;gbkey=mRNA;gene=Sec24c;model_evidence=Supporting evidence includes similarity to: 4 mRNAs%2C 130 ESTs%2C 1 Protein%2C 1682 long SRA reads%2C and 90%25 coverage of the annotated genomic feature by RNAseq alignments%2C including 41 samples with support for all annotated introns;product=Sec24 related gene family%2C member C (S. cerevisiae)%2C transcript variant X5;transcript_id=XM_006518817.2;matches_ref_protein=True;valid_ORF=True;extra_copy_number=0
CM058254.1	Liftoff	exon	19667235	19668982	.	+	.	ID=exon-XM_006518817.2-1;Parent=rna-XM_006518817.2;Dbxref=GeneID:218811,GenBank:XM_006518817.2,MGI:MGI:1919746;gbkey=mRNA;gene=Sec24c;product=Sec24 related gene family%2C member C (S. cerevisiae)%2C transcript variant X5;transcript_id=XM_006518817.2;extra_copy_number=0
CM058254.1	Liftoff	exon	19670552	19670751	.	+	.	ID=exon-XM_006518817.2-2;Parent=rna-XM_006518817.2;Dbxref=GeneID:218811,GenBank:XM_006518817.2,MGI:MGI:1919746;gbkey=mRNA;gene=Sec24c;product=Sec24 related gene family%2C member C (S. cerevisiae)%2C transcript variant X5;transcript_id=XM_006518817.2;extra_copy_number=0
CM058254.1	Liftoff	exon	19674122	19674257	.	+	.	ID=exon-XM_006518817.2-3;Parent=rna-XM_006518817.2;Dbxref=GeneID:218811,GenBank:XM_006518817.2,MGI:MGI:1919746;gbkey=mRNA;gene=Sec24c;product=Sec24 related gene family%2C member C (S. cerevisiae)%2C transcript variant X5;transcript_id=XM_006518817.2;extra_copy_number=0
CM058254.1	Liftoff	exon	19677273	19677445	.	+	.	ID=exon-XM_006518817.2-4;Parent=rna-XM_006518817.2;Dbxref=GeneID:218811,GenBank:XM_006518817.2,MGI:MGI:1919746;gbkey=mRNA;gene=Sec24c;product=Sec24 related gene family%2C member C (S. cerevisiae)%2C transcript variant X5;transcript_id=XM_006518817.2;extra_copy_number=0
CM058254.1	Liftoff	exon	19677682	19678056	.	+	.	ID=exon-XM_006518817.2-5;Parent=rna-XM_006518817.2;Dbxref=GeneID:218811,GenBank:XM_006518817.2,MGI:MGI:1919746;gbkey=mRNA;gene=Sec24c;product=Sec24 related gene family%2C member C (S. cerevisiae)%2C transcript variant X5;transcript_id=XM_006518817.2;extra_copy_number=0
CM058254.1	Liftoff	exon	19678480	19678616	.	+	.	ID=exon-XM_006518817.2-6;Parent=rna-XM_006518817.2;Dbxref=GeneID:218811,GenBank:XM_006518817.2,MGI:MGI:1919746;gbkey=mRNA;gene=Sec24c;product=Sec24 related gene family%2C member C (S. cerevisiae)%2C transcript variant X5;transcript_id=XM_006518817.2;extra_copy_number=0
CM058254.1	Liftoff	exon	19679807	19679875	.	+	.	ID=exon-XM_006518817.2-7;Parent=rna-XM_006518817.2;Dbxref=GeneID:218811,GenBank:XM_006518817.2,MGI:MGI:1919746;gbkey=mRNA;gene=Sec24c;product=Sec24 related gene family%2C member C (S. cerevisiae)%2C transcript variant X5;transcript_id=XM_006518817.2;extra_copy_number=0
CM058254.1	Liftoff	exon	19681104	19681215	.	+	.	ID=exon-XM_006518817.2-8;Parent=rna-XM_006518817.2;Dbxref=GeneID:218811,GenBank:XM_006518817.2,MGI:MGI:1919746;gbkey=mRNA;gene=Sec24c;product=Sec24 related gene family%2C member C (S. cerevisiae)%2C transcript variant X5;transcript_id=XM_006518817.2;extra_copy_number=0
CM058254.1	Liftoff	exon	19681450	19681577	.	+	.	ID=exon-XM_006518817.2-9;Parent=rna-XM_006518817.2;Dbxref=GeneID:218811,GenBank:XM_006518817.2,MGI:MGI:1919746;gbkey=mRNA;gene=Sec24c;product=Sec24 related gene family%2C member C (S. cerevisiae)%2C transcript variant X5;transcript_id=XM_006518817.2;extra_copy_number=0
CM058254.1	Liftoff	exon	19682981	19683119	.	+	.	ID=exon-XM_006518817.2-10;Parent=rna-XM_006518817.2;Dbxref=GeneID:218811,GenBank:XM_006518817.2,MGI:MGI:1919746;gbkey=mRNA;gene=Sec24c;product=Sec24 related gene family%2C member C (S. cerevisiae)%2C transcript variant X5;transcript_id=XM_006518817.2;extra_copy_number=0
CM058254.1	Liftoff	exon	19683326	19683441	.	+	.	ID=exon-XM_006518817.2-11;Parent=rna-XM_006518817.2;Dbxref=GeneID:218811,GenBank:XM_006518817.2,MGI:MGI:1919746;gbkey=mRNA;gene=Sec24c;product=Sec24 related gene family%2C member C (S. cerevisiae)%2C transcript variant X5;transcript_id=XM_006518817.2;extra_copy_number=0
CM058254.1	Liftoff	exon	19683594	19683718	.	+	.	ID=exon-XM_006518817.2-12;Parent=rna-XM_006518817.2;Dbxref=GeneID:218811,GenBank:XM_006518817.2,MGI:MGI:1919746;gbkey=mRNA;gene=Sec24c;product=Sec24 related gene family%2C member C (S. cerevisiae)%2C transcript variant X5;transcript_id=XM_006518817.2;extra_copy_number=0
CM058254.1	Liftoff	exon	19683867	19684058	.	+	.	ID=exon-XM_006518817.2-13;Parent=rna-XM_006518817.2;Dbxref=GeneID:218811,GenBank:XM_006518817.2,MGI:MGI:1919746;gbkey=mRNA;gene=Sec24c;product=Sec24 related gene family%2C member C (S. cerevisiae)%2C transcript variant X5;transcript_id=XM_006518817.2;extra_copy_number=0
CM058254.1	Liftoff	exon	19684229	19684322	.	+	.	ID=exon-XM_006518817.2-14;Parent=rna-XM_006518817.2;Dbxref=GeneID:218811,GenBank:XM_006518817.2,MGI:MGI:1919746;gbkey=mRNA;gene=Sec24c;product=Sec24 related gene family%2C member C (S. cerevisiae)%2C transcript variant X5;transcript_id=XM_006518817.2;extra_copy_number=0
CM058254.1	Liftoff	exon	19684499	19684615	.	+	.	ID=exon-XM_006518817.2-15;Parent=rna-XM_006518817.2;Dbxref=GeneID:218811,GenBank:XM_006518817.2,MGI:MGI:1919746;gbkey=mRNA;gene=Sec24c;product=Sec24 related gene family%2C member C (S. cerevisiae)%2C transcript variant X5;transcript_id=XM_006518817.2;extra_copy_number=0
CM058254.1	Liftoff	exon	19685301	19685471	.	+	.	ID=exon-XM_006518817.2-16;Parent=rna-XM_006518817.2;Dbxref=GeneID:218811,GenBank:XM_006518817.2,MGI:MGI:1919746;gbkey=mRNA;gene=Sec24c;product=Sec24 related gene family%2C member C (S. cerevisiae)%2C transcript variant X5;transcript_id=XM_006518817.2;extra_copy_number=0
CM058254.1	Liftoff	exon	19685863	19685959	.	+	.	ID=exon-XM_006518817.2-17;Parent=rna-XM_006518817.2;Dbxref=GeneID:218811,GenBank:XM_006518817.2,MGI:MGI:1919746;gbkey=mRNA;gene=Sec24c;product=Sec24 related gene family%2C member C (S. cerevisiae)%2C transcript variant X5;transcript_id=XM_006518817.2;extra_copy_number=0
CM058254.1	Liftoff	exon	19686035	19686180	.	+	.	ID=exon-XM_006518817.2-18;Parent=rna-XM_006518817.2;Dbxref=GeneID:218811,GenBank:XM_006518817.2,MGI:MGI:1919746;gbkey=mRNA;gene=Sec24c;product=Sec24 related gene family%2C member C (S. cerevisiae)%2C transcript variant X5;transcript_id=XM_006518817.2;extra_copy_number=0
CM058254.1	Liftoff	exon	19686298	19686436	.	+	.	ID=exon-XM_006518817.2-19;Parent=rna-XM_006518817.2;Dbxref=GeneID:218811,GenBank:XM_006518817.2,MGI:MGI:1919746;gbkey=mRNA;gene=Sec24c;product=Sec24 related gene family%2C member C (S. cerevisiae)%2C transcript variant X5;transcript_id=XM_006518817.2;extra_copy_number=0
CM058254.1	Liftoff	exon	19686584	19686702	.	+	.	ID=exon-XM_006518817.2-20;Parent=rna-XM_006518817.2;Dbxref=GeneID:218811,GenBank:XM_006518817.2,MGI:MGI:1919746;gbkey=mRNA;gene=Sec24c;product=Sec24 related gene family%2C member C (S. cerevisiae)%2C transcript variant X5;transcript_id=XM_006518817.2;extra_copy_number=0
CM058254.1	Liftoff	exon	19686943	19687122	.	+	.	ID=exon-XM_006518817.2-21;Parent=rna-XM_006518817.2;Dbxref=GeneID:218811,GenBank:XM_006518817.2,MGI:MGI:1919746;gbkey=mRNA;gene=Sec24c;product=Sec24 related gene family%2C member C (S. cerevisiae)%2C transcript variant X5;transcript_id=XM_006518817.2;extra_copy_number=0
CM058254.1	Liftoff	exon	19687317	19687508	.	+	.	ID=exon-XM_006518817.2-22;Parent=rna-XM_006518817.2;Dbxref=GeneID:218811,GenBank:XM_006518817.2,MGI:MGI:1919746;gbkey=mRNA;gene=Sec24c;product=Sec24 related gene family%2C member C (S. cerevisiae)%2C transcript variant X5;transcript_id=XM_006518817.2;extra_copy_number=0
CM058254.1	Liftoff	exon	19687741	19687830	.	+	.	ID=exon-XM_006518817.2-23;Parent=rna-XM_006518817.2;Dbxref=GeneID:218811,GenBank:XM_006518817.2,MGI:MGI:1919746;gbkey=mRNA;gene=Sec24c;product=Sec24 related gene family%2C member C (S. cerevisiae)%2C transcript variant X5;transcript_id=XM_006518817.2;extra_copy_number=0
CM058254.1	Liftoff	exon	19688248	19689449	.	+	.	ID=exon-XM_006518817.2-24;Parent=rna-XM_006518817.2;Dbxref=GeneID:218811,GenBank:XM_006518817.2,MGI:MGI:1919746;gbkey=mRNA;gene=Sec24c;product=Sec24 related gene family%2C member C (S. cerevisiae)%2C transcript variant X5;transcript_id=XM_006518817.2;extra_copy_number=0
CM058254.1	Liftoff	CDS	19670580	19670751	.	+	.	ID=cds-XP_006518880.1;Parent=rna-XM_006518817.2;Dbxref=GeneID:218811,GenBank:XP_006518880.1,MGI:MGI:1919746;Name=XP_006518880.1;gbkey=CDS;gene=Sec24c;product=protein transport protein Sec24C isoform X2;protein_id=XP_006518880.1;extra_copy_number=0
CM058254.1	Liftoff	CDS	19674122	19674257	.	+	.	ID=cds-XP_006518880.1;Parent=rna-XM_006518817.2;Dbxref=GeneID:218811,GenBank:XP_006518880.1,MGI:MGI:1919746;Name=XP_006518880.1;gbkey=CDS;gene=Sec24c;product=protein transport protein Sec24C isoform X2;protein_id=XP_006518880.1;extra_copy_number=0
CM058254.1	Liftoff	CDS	19677273	19677445	.	+	.	ID=cds-XP_006518880.1;Parent=rna-XM_006518817.2;Dbxref=GeneID:218811,GenBank:XP_006518880.1,MGI:MGI:1919746;Name=XP_006518880.1;gbkey=CDS;gene=Sec24c;product=protein transport protein Sec24C isoform X2;protein_id=XP_006518880.1;extra_copy_number=0
CM058254.1	Liftoff	CDS	19677682	19678056	.	+	.	ID=cds-XP_006518880.1;Parent=rna-XM_006518817.2;Dbxref=GeneID:218811,GenBank:XP_006518880.1,MGI:MGI:1919746;Name=XP_006518880.1;gbkey=CDS;gene=Sec24c;product=protein transport protein Sec24C isoform X2;protein_id=XP_006518880.1;extra_copy_number=0
CM058254.1	Liftoff	CDS	19678480	19678616	.	+	.	ID=cds-XP_006518880.1;Parent=rna-XM_006518817.2;Dbxref=GeneID:218811,GenBank:XP_006518880.1,MGI:MGI:1919746;Name=XP_006518880.1;gbkey=CDS;gene=Sec24c;product=protein transport protein Sec24C isoform X2;protein_id=XP_006518880.1;extra_copy_number=0
CM058254.1	Liftoff	CDS	19679807	19679875	.	+	.	ID=cds-XP_006518880.1;Parent=rna-XM_006518817.2;Dbxref=GeneID:218811,GenBank:XP_006518880.1,MGI:MGI:1919746;Name=XP_006518880.1;gbkey=CDS;gene=Sec24c;product=protein transport protein Sec24C isoform X2;protein_id=XP_006518880.1;extra_copy_number=0
CM058254.1	Liftoff	CDS	19681104	19681215	.	+	.	ID=cds-XP_006518880.1;Parent=rna-XM_006518817.2;Dbxref=GeneID:218811,GenBank:XP_006518880.1,MGI:MGI:1919746;Name=XP_006518880.1;gbkey=CDS;gene=Sec24c;product=protein transport protein Sec24C isoform X2;protein_id=XP_006518880.1;extra_copy_number=0
CM058254.1	Liftoff	CDS	19681450	19681577	.	+	.	ID=cds-XP_006518880.1;Parent=rna-XM_006518817.2;Dbxref=GeneID:218811,GenBank:XP_006518880.1,MGI:MGI:1919746;Name=XP_006518880.1;gbkey=CDS;gene=Sec24c;product=protein transport protein Sec24C isoform X2;protein_id=XP_006518880.1;extra_copy_number=0
CM058254.1	Liftoff	CDS	19682981	19683119	.	+	.	ID=cds-XP_006518880.1;Parent=rna-XM_006518817.2;Dbxref=GeneID:218811,GenBank:XP_006518880.1,MGI:MGI:1919746;Name=XP_006518880.1;gbkey=CDS;gene=Sec24c;product=protein transport protein Sec24C isoform X2;protein_id=XP_006518880.1;extra_copy_number=0
CM058254.1	Liftoff	CDS	19683326	19683441	.	+	.	ID=cds-XP_006518880.1;Parent=rna-XM_006518817.2;Dbxref=GeneID:218811,GenBank:XP_006518880.1,MGI:MGI:1919746;Name=XP_006518880.1;gbkey=CDS;gene=Sec24c;product=protein transport protein Sec24C isoform X2;protein_id=XP_006518880.1;extra_copy_number=0
CM058254.1	Liftoff	CDS	19683594	19683718	.	+	.	ID=cds-XP_006518880.1;Parent=rna-XM_006518817.2;Dbxref=GeneID:218811,GenBank:XP_006518880.1,MGI:MGI:1919746;Name=XP_006518880.1;gbkey=CDS;gene=Sec24c;product=protein transport protein Sec24C isoform X2;protein_id=XP_006518880.1;extra_copy_number=0
CM058254.1	Liftoff	CDS	19683867	19684058	.	+	.	ID=cds-XP_006518880.1;Parent=rna-XM_006518817.2;Dbxref=GeneID:218811,GenBank:XP_006518880.1,MGI:MGI:1919746;Name=XP_006518880.1;gbkey=CDS;gene=Sec24c;product=protein transport protein Sec24C isoform X2;protein_id=XP_006518880.1;extra_copy_number=0
CM058254.1	Liftoff	CDS	19684229	19684322	.	+	.	ID=cds-XP_006518880.1;Parent=rna-XM_006518817.2;Dbxref=GeneID:218811,GenBank:XP_006518880.1,MGI:MGI:1919746;Name=XP_006518880.1;gbkey=CDS;gene=Sec24c;product=protein transport protein Sec24C isoform X2;protein_id=XP_006518880.1;extra_copy_number=0
CM058254.1	Liftoff	CDS	19684499	19684615	.	+	.	ID=cds-XP_006518880.1;Parent=rna-XM_006518817.2;Dbxref=GeneID:218811,GenBank:XP_006518880.1,MGI:MGI:1919746;Name=XP_006518880.1;gbkey=CDS;gene=Sec24c;product=protein transport protein Sec24C isoform X2;protein_id=XP_006518880.1;extra_copy_number=0
CM058254.1	Liftoff	CDS	19685301	19685471	.	+	.	ID=cds-XP_006518880.1;Parent=rna-XM_006518817.2;Dbxref=GeneID:218811,GenBank:XP_006518880.1,MGI:MGI:1919746;Name=XP_006518880.1;gbkey=CDS;gene=Sec24c;product=protein transport protein Sec24C isoform X2;protein_id=XP_006518880.1;extra_copy_number=0
CM058254.1	Liftoff	CDS	19685863	19685959	.	+	.	ID=cds-XP_006518880.1;Parent=rna-XM_006518817.2;Dbxref=GeneID:218811,GenBank:XP_006518880.1,MGI:MGI:1919746;Name=XP_006518880.1;gbkey=CDS;gene=Sec24c;product=protein transport protein Sec24C isoform X2;protein_id=XP_006518880.1;extra_copy_number=0
CM058254.1	Liftoff	CDS	19686035	19686180	.	+	.	ID=cds-XP_006518880.1;Parent=rna-XM_006518817.2;Dbxref=GeneID:218811,GenBank:XP_006518880.1,MGI:MGI:1919746;Name=XP_006518880.1;gbkey=CDS;gene=Sec24c;product=protein transport protein Sec24C isoform X2;protein_id=XP_006518880.1;extra_copy_number=0
CM058254.1	Liftoff	CDS	19686298	19686436	.	+	.	ID=cds-XP_006518880.1;Parent=rna-XM_006518817.2;Dbxref=GeneID:218811,GenBank:XP_006518880.1,MGI:MGI:1919746;Name=XP_006518880.1;gbkey=CDS;gene=Sec24c;product=protein transport protein Sec24C isoform X2;protein_id=XP_006518880.1;extra_copy_number=0
CM058254.1	Liftoff	CDS	19686584	19686702	.	+	.	ID=cds-XP_006518880.1;Parent=rna-XM_006518817.2;Dbxref=GeneID:218811,GenBank:XP_006518880.1,MGI:MGI:1919746;Name=XP_006518880.1;gbkey=CDS;gene=Sec24c;product=protein transport protein Sec24C isoform X2;protein_id=XP_006518880.1;extra_copy_number=0
CM058254.1	Liftoff	CDS	19686943	19687122	.	+	.	ID=cds-XP_006518880.1;Parent=rna-XM_006518817.2;Dbxref=GeneID:218811,GenBank:XP_006518880.1,MGI:MGI:1919746;Name=XP_006518880.1;gbkey=CDS;gene=Sec24c;product=protein transport protein Sec24C isoform X2;protein_id=XP_006518880.1;extra_copy_number=0
CM058254.1	Liftoff	CDS	19687317	19687508	.	+	.	ID=cds-XP_006518880.1;Parent=rna-XM_006518817.2;Dbxref=GeneID:218811,GenBank:XP_006518880.1,MGI:MGI:1919746;Name=XP_006518880.1;gbkey=CDS;gene=Sec24c;product=protein transport protein Sec24C isoform X2;protein_id=XP_006518880.1;extra_copy_number=0
CM058254.1	Liftoff	CDS	19687741	19687830	.	+	.	ID=cds-XP_006518880.1;Parent=rna-XM_006518817.2;Dbxref=GeneID:218811,GenBank:XP_006518880.1,MGI:MGI:1919746;Name=XP_006518880.1;gbkey=CDS;gene=Sec24c;product=protein transport protein Sec24C isoform X2;protein_id=XP_006518880.1;extra_copy_number=0
CM058254.1	Liftoff	CDS	19688248	19688388	.	+	.	ID=cds-XP_006518880.1;Parent=rna-XM_006518817.2;Dbxref=GeneID:218811,GenBank:XP_006518880.1,MGI:MGI:1919746;Name=XP_006518880.1;gbkey=CDS;gene=Sec24c;product=protein transport protein Sec24C isoform X2;protein_id=XP_006518880.1;extra_copy_number=0
CM058254.1	Liftoff	mRNA	19667235	19688660	.	+	.	ID=rna-XM_006518818.3;Parent=gene-Sec24c;Dbxref=GeneID:218811,GenBank:XM_006518818.3,MGI:MGI:1919746;Name=XM_006518818.3;gbkey=mRNA;gene=Sec24c;model_evidence=Supporting evidence includes similarity to: 3 mRNAs%2C 123 ESTs%2C 1537 long SRA reads%2C and 88%25 coverage of the annotated genomic feature by RNAseq alignments%2C including 53 samples with support for all annotated introns;product=Sec24 related gene family%2C member C (S. cerevisiae)%2C transcript variant X7;transcript_id=XM_006518818.3;matches_ref_protein=True;valid_ORF=True;extra_copy_number=0
CM058254.1	Liftoff	exon	19667235	19668982	.	+	.	ID=exon-XM_006518818.3-1;Parent=rna-XM_006518818.3;Dbxref=GeneID:218811,GenBank:XM_006518818.3,MGI:MGI:1919746;gbkey=mRNA;gene=Sec24c;product=Sec24 related gene family%2C member C (S. cerevisiae)%2C transcript variant X7;transcript_id=XM_006518818.3;extra_copy_number=0
CM058254.1	Liftoff	exon	19670552	19670751	.	+	.	ID=exon-XM_006518818.3-2;Parent=rna-XM_006518818.3;Dbxref=GeneID:218811,GenBank:XM_006518818.3,MGI:MGI:1919746;gbkey=mRNA;gene=Sec24c;product=Sec24 related gene family%2C member C (S. cerevisiae)%2C transcript variant X7;transcript_id=XM_006518818.3;extra_copy_number=0
CM058254.1	Liftoff	exon	19674122	19674257	.	+	.	ID=exon-XM_006518818.3-3;Parent=rna-XM_006518818.3;Dbxref=GeneID:218811,GenBank:XM_006518818.3,MGI:MGI:1919746;gbkey=mRNA;gene=Sec24c;product=Sec24 related gene family%2C member C (S. cerevisiae)%2C transcript variant X7;transcript_id=XM_006518818.3;extra_copy_number=0
CM058254.1	Liftoff	exon	19677273	19677445	.	+	.	ID=exon-XM_006518818.3-4;Parent=rna-XM_006518818.3;Dbxref=GeneID:218811,GenBank:XM_006518818.3,MGI:MGI:1919746;gbkey=mRNA;gene=Sec24c;product=Sec24 related gene family%2C member C (S. cerevisiae)%2C transcript variant X7;transcript_id=XM_006518818.3;extra_copy_number=0
CM058254.1	Liftoff	exon	19677682	19678056	.	+	.	ID=exon-XM_006518818.3-5;Parent=rna-XM_006518818.3;Dbxref=GeneID:218811,GenBank:XM_006518818.3,MGI:MGI:1919746;gbkey=mRNA;gene=Sec24c;product=Sec24 related gene family%2C member C (S. cerevisiae)%2C transcript variant X7;transcript_id=XM_006518818.3;extra_copy_number=0
CM058254.1	Liftoff	exon	19678480	19678616	.	+	.	ID=exon-XM_006518818.3-6;Parent=rna-XM_006518818.3;Dbxref=GeneID:218811,GenBank:XM_006518818.3,MGI:MGI:1919746;gbkey=mRNA;gene=Sec24c;product=Sec24 related gene family%2C member C (S. cerevisiae)%2C transcript variant X7;transcript_id=XM_006518818.3;extra_copy_number=0
CM058254.1	Liftoff	exon	19681104	19681215	.	+	.	ID=exon-XM_006518818.3-7;Parent=rna-XM_006518818.3;Dbxref=GeneID:218811,GenBank:XM_006518818.3,MGI:MGI:1919746;gbkey=mRNA;gene=Sec24c;product=Sec24 related gene family%2C member C (S. cerevisiae)%2C transcript variant X7;transcript_id=XM_006518818.3;extra_copy_number=0
CM058254.1	Liftoff	exon	19681450	19681577	.	+	.	ID=exon-XM_006518818.3-8;Parent=rna-XM_006518818.3;Dbxref=GeneID:218811,GenBank:XM_006518818.3,MGI:MGI:1919746;gbkey=mRNA;gene=Sec24c;product=Sec24 related gene family%2C member C (S. cerevisiae)%2C transcript variant X7;transcript_id=XM_006518818.3;extra_copy_number=0
CM058254.1	Liftoff	exon	19682981	19683119	.	+	.	ID=exon-XM_006518818.3-9;Parent=rna-XM_006518818.3;Dbxref=GeneID:218811,GenBank:XM_006518818.3,MGI:MGI:1919746;gbkey=mRNA;gene=Sec24c;product=Sec24 related gene family%2C member C (S. cerevisiae)%2C transcript variant X7;transcript_id=XM_006518818.3;extra_copy_number=0
CM058254.1	Liftoff	exon	19683326	19683441	.	+	.	ID=exon-XM_006518818.3-10;Parent=rna-XM_006518818.3;Dbxref=GeneID:218811,GenBank:XM_006518818.3,MGI:MGI:1919746;gbkey=mRNA;gene=Sec24c;product=Sec24 related gene family%2C member C (S. cerevisiae)%2C transcript variant X7;transcript_id=XM_006518818.3;extra_copy_number=0
CM058254.1	Liftoff	exon	19683594	19683718	.	+	.	ID=exon-XM_006518818.3-11;Parent=rna-XM_006518818.3;Dbxref=GeneID:218811,GenBank:XM_006518818.3,MGI:MGI:1919746;gbkey=mRNA;gene=Sec24c;product=Sec24 related gene family%2C member C (S. cerevisiae)%2C transcript variant X7;transcript_id=XM_006518818.3;extra_copy_number=0
CM058254.1	Liftoff	exon	19683867	19684058	.	+	.	ID=exon-XM_006518818.3-12;Parent=rna-XM_006518818.3;Dbxref=GeneID:218811,GenBank:XM_006518818.3,MGI:MGI:1919746;gbkey=mRNA;gene=Sec24c;product=Sec24 related gene family%2C member C (S. cerevisiae)%2C transcript variant X7;transcript_id=XM_006518818.3;extra_copy_number=0
CM058254.1	Liftoff	exon	19684229	19684322	.	+	.	ID=exon-XM_006518818.3-13;Parent=rna-XM_006518818.3;Dbxref=GeneID:218811,GenBank:XM_006518818.3,MGI:MGI:1919746;gbkey=mRNA;gene=Sec24c;product=Sec24 related gene family%2C member C (S. cerevisiae)%2C transcript variant X7;transcript_id=XM_006518818.3;extra_copy_number=0
CM058254.1	Liftoff	exon	19684499	19684615	.	+	.	ID=exon-XM_006518818.3-14;Parent=rna-XM_006518818.3;Dbxref=GeneID:218811,GenBank:XM_006518818.3,MGI:MGI:1919746;gbkey=mRNA;gene=Sec24c;product=Sec24 related gene family%2C member C (S. cerevisiae)%2C transcript variant X7;transcript_id=XM_006518818.3;extra_copy_number=0
CM058254.1	Liftoff	exon	19685301	19685471	.	+	.	ID=exon-XM_006518818.3-15;Parent=rna-XM_006518818.3;Dbxref=GeneID:218811,GenBank:XM_006518818.3,MGI:MGI:1919746;gbkey=mRNA;gene=Sec24c;product=Sec24 related gene family%2C member C (S. cerevisiae)%2C transcript variant X7;transcript_id=XM_006518818.3;extra_copy_number=0
CM058254.1	Liftoff	exon	19685863	19685959	.	+	.	ID=exon-XM_006518818.3-16;Parent=rna-XM_006518818.3;Dbxref=GeneID:218811,GenBank:XM_006518818.3,MGI:MGI:1919746;gbkey=mRNA;gene=Sec24c;product=Sec24 related gene family%2C member C (S. cerevisiae)%2C transcript variant X7;transcript_id=XM_006518818.3;extra_copy_number=0
CM058254.1	Liftoff	exon	19686035	19686180	.	+	.	ID=exon-XM_006518818.3-17;Parent=rna-XM_006518818.3;Dbxref=GeneID:218811,GenBank:XM_006518818.3,MGI:MGI:1919746;gbkey=mRNA;gene=Sec24c;product=Sec24 related gene family%2C member C (S. cerevisiae)%2C transcript variant X7;transcript_id=XM_006518818.3;extra_copy_number=0
CM058254.1	Liftoff	exon	19686298	19686436	.	+	.	ID=exon-XM_006518818.3-18;Parent=rna-XM_006518818.3;Dbxref=GeneID:218811,GenBank:XM_006518818.3,MGI:MGI:1919746;gbkey=mRNA;gene=Sec24c;product=Sec24 related gene family%2C member C (S. cerevisiae)%2C transcript variant X7;transcript_id=XM_006518818.3;extra_copy_number=0
CM058254.1	Liftoff	exon	19686584	19686702	.	+	.	ID=exon-XM_006518818.3-19;Parent=rna-XM_006518818.3;Dbxref=GeneID:218811,GenBank:XM_006518818.3,MGI:MGI:1919746;gbkey=mRNA;gene=Sec24c;product=Sec24 related gene family%2C member C (S. cerevisiae)%2C transcript variant X7;transcript_id=XM_006518818.3;extra_copy_number=0
CM058254.1	Liftoff	exon	19686943	19687128	.	+	.	ID=exon-XM_006518818.3-20;Parent=rna-XM_006518818.3;Dbxref=GeneID:218811,GenBank:XM_006518818.3,MGI:MGI:1919746;gbkey=mRNA;gene=Sec24c;product=Sec24 related gene family%2C member C (S. cerevisiae)%2C transcript variant X7;transcript_id=XM_006518818.3;extra_copy_number=0
CM058254.1	Liftoff	exon	19687317	19687508	.	+	.	ID=exon-XM_006518818.3-21;Parent=rna-XM_006518818.3;Dbxref=GeneID:218811,GenBank:XM_006518818.3,MGI:MGI:1919746;gbkey=mRNA;gene=Sec24c;product=Sec24 related gene family%2C member C (S. cerevisiae)%2C transcript variant X7;transcript_id=XM_006518818.3;extra_copy_number=0
CM058254.1	Liftoff	exon	19687741	19687830	.	+	.	ID=exon-XM_006518818.3-22;Parent=rna-XM_006518818.3;Dbxref=GeneID:218811,GenBank:XM_006518818.3,MGI:MGI:1919746;gbkey=mRNA;gene=Sec24c;product=Sec24 related gene family%2C member C (S. cerevisiae)%2C transcript variant X7;transcript_id=XM_006518818.3;extra_copy_number=0
CM058254.1	Liftoff	exon	19688248	19688660	.	+	.	ID=exon-XM_006518818.3-23;Parent=rna-XM_006518818.3;Dbxref=GeneID:218811,GenBank:XM_006518818.3,MGI:MGI:1919746;gbkey=mRNA;gene=Sec24c;product=Sec24 related gene family%2C member C (S. cerevisiae)%2C transcript variant X7;transcript_id=XM_006518818.3;extra_copy_number=0
CM058254.1	Liftoff	CDS	19670580	19670751	.	+	.	ID=cds-XP_006518881.1;Parent=rna-XM_006518818.3;Dbxref=GeneID:218811,GenBank:XP_006518881.1,MGI:MGI:1919746;Name=XP_006518881.1;gbkey=CDS;gene=Sec24c;product=protein transport protein Sec24C isoform X3;protein_id=XP_006518881.1;extra_copy_number=0
CM058254.1	Liftoff	CDS	19674122	19674257	.	+	.	ID=cds-XP_006518881.1;Parent=rna-XM_006518818.3;Dbxref=GeneID:218811,GenBank:XP_006518881.1,MGI:MGI:1919746;Name=XP_006518881.1;gbkey=CDS;gene=Sec24c;product=protein transport protein Sec24C isoform X3;protein_id=XP_006518881.1;extra_copy_number=0
CM058254.1	Liftoff	CDS	19677273	19677445	.	+	.	ID=cds-XP_006518881.1;Parent=rna-XM_006518818.3;Dbxref=GeneID:218811,GenBank:XP_006518881.1,MGI:MGI:1919746;Name=XP_006518881.1;gbkey=CDS;gene=Sec24c;product=protein transport protein Sec24C isoform X3;protein_id=XP_006518881.1;extra_copy_number=0
CM058254.1	Liftoff	CDS	19677682	19678056	.	+	.	ID=cds-XP_006518881.1;Parent=rna-XM_006518818.3;Dbxref=GeneID:218811,GenBank:XP_006518881.1,MGI:MGI:1919746;Name=XP_006518881.1;gbkey=CDS;gene=Sec24c;product=protein transport protein Sec24C isoform X3;protein_id=XP_006518881.1;extra_copy_number=0
CM058254.1	Liftoff	CDS	19678480	19678616	.	+	.	ID=cds-XP_006518881.1;Parent=rna-XM_006518818.3;Dbxref=GeneID:218811,GenBank:XP_006518881.1,MGI:MGI:1919746;Name=XP_006518881.1;gbkey=CDS;gene=Sec24c;product=protein transport protein Sec24C isoform X3;protein_id=XP_006518881.1;extra_copy_number=0
CM058254.1	Liftoff	CDS	19681104	19681215	.	+	.	ID=cds-XP_006518881.1;Parent=rna-XM_006518818.3;Dbxref=GeneID:218811,GenBank:XP_006518881.1,MGI:MGI:1919746;Name=XP_006518881.1;gbkey=CDS;gene=Sec24c;product=protein transport protein Sec24C isoform X3;protein_id=XP_006518881.1;extra_copy_number=0
CM058254.1	Liftoff	CDS	19681450	19681577	.	+	.	ID=cds-XP_006518881.1;Parent=rna-XM_006518818.3;Dbxref=GeneID:218811,GenBank:XP_006518881.1,MGI:MGI:1919746;Name=XP_006518881.1;gbkey=CDS;gene=Sec24c;product=protein transport protein Sec24C isoform X3;protein_id=XP_006518881.1;extra_copy_number=0
CM058254.1	Liftoff	CDS	19682981	19683119	.	+	.	ID=cds-XP_006518881.1;Parent=rna-XM_006518818.3;Dbxref=GeneID:218811,GenBank:XP_006518881.1,MGI:MGI:1919746;Name=XP_006518881.1;gbkey=CDS;gene=Sec24c;product=protein transport protein Sec24C isoform X3;protein_id=XP_006518881.1;extra_copy_number=0
CM058254.1	Liftoff	CDS	19683326	19683441	.	+	.	ID=cds-XP_006518881.1;Parent=rna-XM_006518818.3;Dbxref=GeneID:218811,GenBank:XP_006518881.1,MGI:MGI:1919746;Name=XP_006518881.1;gbkey=CDS;gene=Sec24c;product=protein transport protein Sec24C isoform X3;protein_id=XP_006518881.1;extra_copy_number=0
CM058254.1	Liftoff	CDS	19683594	19683718	.	+	.	ID=cds-XP_006518881.1;Parent=rna-XM_006518818.3;Dbxref=GeneID:218811,GenBank:XP_006518881.1,MGI:MGI:1919746;Name=XP_006518881.1;gbkey=CDS;gene=Sec24c;product=protein transport protein Sec24C isoform X3;protein_id=XP_006518881.1;extra_copy_number=0
CM058254.1	Liftoff	CDS	19683867	19684058	.	+	.	ID=cds-XP_006518881.1;Parent=rna-XM_006518818.3;Dbxref=GeneID:218811,GenBank:XP_006518881.1,MGI:MGI:1919746;Name=XP_006518881.1;gbkey=CDS;gene=Sec24c;product=protein transport protein Sec24C isoform X3;protein_id=XP_006518881.1;extra_copy_number=0
CM058254.1	Liftoff	CDS	19684229	19684322	.	+	.	ID=cds-XP_006518881.1;Parent=rna-XM_006518818.3;Dbxref=GeneID:218811,GenBank:XP_006518881.1,MGI:MGI:1919746;Name=XP_006518881.1;gbkey=CDS;gene=Sec24c;product=protein transport protein Sec24C isoform X3;protein_id=XP_006518881.1;extra_copy_number=0
CM058254.1	Liftoff	CDS	19684499	19684615	.	+	.	ID=cds-XP_006518881.1;Parent=rna-XM_006518818.3;Dbxref=GeneID:218811,GenBank:XP_006518881.1,MGI:MGI:1919746;Name=XP_006518881.1;gbkey=CDS;gene=Sec24c;product=protein transport protein Sec24C isoform X3;protein_id=XP_006518881.1;extra_copy_number=0
CM058254.1	Liftoff	CDS	19685301	19685471	.	+	.	ID=cds-XP_006518881.1;Parent=rna-XM_006518818.3;Dbxref=GeneID:218811,GenBank:XP_006518881.1,MGI:MGI:1919746;Name=XP_006518881.1;gbkey=CDS;gene=Sec24c;product=protein transport protein Sec24C isoform X3;protein_id=XP_006518881.1;extra_copy_number=0
CM058254.1	Liftoff	CDS	19685863	19685959	.	+	.	ID=cds-XP_006518881.1;Parent=rna-XM_006518818.3;Dbxref=GeneID:218811,GenBank:XP_006518881.1,MGI:MGI:1919746;Name=XP_006518881.1;gbkey=CDS;gene=Sec24c;product=protein transport protein Sec24C isoform X3;protein_id=XP_006518881.1;extra_copy_number=0
CM058254.1	Liftoff	CDS	19686035	19686180	.	+	.	ID=cds-XP_006518881.1;Parent=rna-XM_006518818.3;Dbxref=GeneID:218811,GenBank:XP_006518881.1,MGI:MGI:1919746;Name=XP_006518881.1;gbkey=CDS;gene=Sec24c;product=protein transport protein Sec24C isoform X3;protein_id=XP_006518881.1;extra_copy_number=0
CM058254.1	Liftoff	CDS	19686298	19686436	.	+	.	ID=cds-XP_006518881.1;Parent=rna-XM_006518818.3;Dbxref=GeneID:218811,GenBank:XP_006518881.1,MGI:MGI:1919746;Name=XP_006518881.1;gbkey=CDS;gene=Sec24c;product=protein transport protein Sec24C isoform X3;protein_id=XP_006518881.1;extra_copy_number=0
CM058254.1	Liftoff	CDS	19686584	19686702	.	+	.	ID=cds-XP_006518881.1;Parent=rna-XM_006518818.3;Dbxref=GeneID:218811,GenBank:XP_006518881.1,MGI:MGI:1919746;Name=XP_006518881.1;gbkey=CDS;gene=Sec24c;product=protein transport protein Sec24C isoform X3;protein_id=XP_006518881.1;extra_copy_number=0
CM058254.1	Liftoff	CDS	19686943	19687128	.	+	.	ID=cds-XP_006518881.1;Parent=rna-XM_006518818.3;Dbxref=GeneID:218811,GenBank:XP_006518881.1,MGI:MGI:1919746;Name=XP_006518881.1;gbkey=CDS;gene=Sec24c;product=protein transport protein Sec24C isoform X3;protein_id=XP_006518881.1;extra_copy_number=0
CM058254.1	Liftoff	CDS	19687317	19687508	.	+	.	ID=cds-XP_006518881.1;Parent=rna-XM_006518818.3;Dbxref=GeneID:218811,GenBank:XP_006518881.1,MGI:MGI:1919746;Name=XP_006518881.1;gbkey=CDS;gene=Sec24c;product=protein transport protein Sec24C isoform X3;protein_id=XP_006518881.1;extra_copy_number=0
CM058254.1	Liftoff	CDS	19687741	19687830	.	+	.	ID=cds-XP_006518881.1;Parent=rna-XM_006518818.3;Dbxref=GeneID:218811,GenBank:XP_006518881.1,MGI:MGI:1919746;Name=XP_006518881.1;gbkey=CDS;gene=Sec24c;product=protein transport protein Sec24C isoform X3;protein_id=XP_006518881.1;extra_copy_number=0
CM058254.1	Liftoff	CDS	19688248	19688388	.	+	.	ID=cds-XP_006518881.1;Parent=rna-XM_006518818.3;Dbxref=GeneID:218811,GenBank:XP_006518881.1,MGI:MGI:1919746;Name=XP_006518881.1;gbkey=CDS;gene=Sec24c;product=protein transport protein Sec24C isoform X3;protein_id=XP_006518881.1;extra_copy_number=0
CM058254.1	Liftoff	mRNA	19667235	19688660	.	+	.	ID=rna-XM_030247743.2;Parent=gene-Sec24c;Dbxref=GeneID:218811,GenBank:XM_030247743.2,MGI:MGI:1919746;Name=XM_030247743.2;gbkey=mRNA;gene=Sec24c;model_evidence=Supporting evidence includes similarity to: 2 mRNAs%2C 76 ESTs%2C 1193 long SRA reads%2C and 89%25 coverage of the annotated genomic feature by RNAseq alignments%2C including 50 samples with support for all annotated introns;product=Sec24 related gene family%2C member C (S. cerevisiae)%2C transcript variant X8;transcript_id=XM_030247743.2;matches_ref_protein=True;valid_ORF=True;extra_copy_number=0
CM058254.1	Liftoff	exon	19667235	19669331	.	+	.	ID=exon-XM_030247743.2-1;Parent=rna-XM_030247743.2;Dbxref=GeneID:218811,GenBank:XM_030247743.2,MGI:MGI:1919746;gbkey=mRNA;gene=Sec24c;product=Sec24 related gene family%2C member C (S. cerevisiae)%2C transcript variant X8;transcript_id=XM_030247743.2;extra_copy_number=0
CM058254.1	Liftoff	exon	19670552	19670751	.	+	.	ID=exon-XM_030247743.2-2;Parent=rna-XM_030247743.2;Dbxref=GeneID:218811,GenBank:XM_030247743.2,MGI:MGI:1919746;gbkey=mRNA;gene=Sec24c;product=Sec24 related gene family%2C member C (S. cerevisiae)%2C transcript variant X8;transcript_id=XM_030247743.2;extra_copy_number=0
CM058254.1	Liftoff	exon	19674122	19674257	.	+	.	ID=exon-XM_030247743.2-3;Parent=rna-XM_030247743.2;Dbxref=GeneID:218811,GenBank:XM_030247743.2,MGI:MGI:1919746;gbkey=mRNA;gene=Sec24c;product=Sec24 related gene family%2C member C (S. cerevisiae)%2C transcript variant X8;transcript_id=XM_030247743.2;extra_copy_number=0
CM058254.1	Liftoff	exon	19677273	19677445	.	+	.	ID=exon-XM_030247743.2-4;Parent=rna-XM_030247743.2;Dbxref=GeneID:218811,GenBank:XM_030247743.2,MGI:MGI:1919746;gbkey=mRNA;gene=Sec24c;product=Sec24 related gene family%2C member C (S. cerevisiae)%2C transcript variant X8;transcript_id=XM_030247743.2;extra_copy_number=0
CM058254.1	Liftoff	exon	19677682	19678056	.	+	.	ID=exon-XM_030247743.2-5;Parent=rna-XM_030247743.2;Dbxref=GeneID:218811,GenBank:XM_030247743.2,MGI:MGI:1919746;gbkey=mRNA;gene=Sec24c;product=Sec24 related gene family%2C member C (S. cerevisiae)%2C transcript variant X8;transcript_id=XM_030247743.2;extra_copy_number=0
CM058254.1	Liftoff	exon	19678480	19678616	.	+	.	ID=exon-XM_030247743.2-6;Parent=rna-XM_030247743.2;Dbxref=GeneID:218811,GenBank:XM_030247743.2,MGI:MGI:1919746;gbkey=mRNA;gene=Sec24c;product=Sec24 related gene family%2C member C (S. cerevisiae)%2C transcript variant X8;transcript_id=XM_030247743.2;extra_copy_number=0
CM058254.1	Liftoff	exon	19681104	19681215	.	+	.	ID=exon-XM_030247743.2-7;Parent=rna-XM_030247743.2;Dbxref=GeneID:218811,GenBank:XM_030247743.2,MGI:MGI:1919746;gbkey=mRNA;gene=Sec24c;product=Sec24 related gene family%2C member C (S. cerevisiae)%2C transcript variant X8;transcript_id=XM_030247743.2;extra_copy_number=0
CM058254.1	Liftoff	exon	19681450	19681577	.	+	.	ID=exon-XM_030247743.2-8;Parent=rna-XM_030247743.2;Dbxref=GeneID:218811,GenBank:XM_030247743.2,MGI:MGI:1919746;gbkey=mRNA;gene=Sec24c;product=Sec24 related gene family%2C member C (S. cerevisiae)%2C transcript variant X8;transcript_id=XM_030247743.2;extra_copy_number=0
CM058254.1	Liftoff	exon	19682981	19683119	.	+	.	ID=exon-XM_030247743.2-9;Parent=rna-XM_030247743.2;Dbxref=GeneID:218811,GenBank:XM_030247743.2,MGI:MGI:1919746;gbkey=mRNA;gene=Sec24c;product=Sec24 related gene family%2C member C (S. cerevisiae)%2C transcript variant X8;transcript_id=XM_030247743.2;extra_copy_number=0
CM058254.1	Liftoff	exon	19683326	19683441	.	+	.	ID=exon-XM_030247743.2-10;Parent=rna-XM_030247743.2;Dbxref=GeneID:218811,GenBank:XM_030247743.2,MGI:MGI:1919746;gbkey=mRNA;gene=Sec24c;product=Sec24 related gene family%2C member C (S. cerevisiae)%2C transcript variant X8;transcript_id=XM_030247743.2;extra_copy_number=0
CM058254.1	Liftoff	exon	19683594	19683718	.	+	.	ID=exon-XM_030247743.2-11;Parent=rna-XM_030247743.2;Dbxref=GeneID:218811,GenBank:XM_030247743.2,MGI:MGI:1919746;gbkey=mRNA;gene=Sec24c;product=Sec24 related gene family%2C member C (S. cerevisiae)%2C transcript variant X8;transcript_id=XM_030247743.2;extra_copy_number=0
CM058254.1	Liftoff	exon	19683867	19684058	.	+	.	ID=exon-XM_030247743.2-12;Parent=rna-XM_030247743.2;Dbxref=GeneID:218811,GenBank:XM_030247743.2,MGI:MGI:1919746;gbkey=mRNA;gene=Sec24c;product=Sec24 related gene family%2C member C (S. cerevisiae)%2C transcript variant X8;transcript_id=XM_030247743.2;extra_copy_number=0
CM058254.1	Liftoff	exon	19684229	19684322	.	+	.	ID=exon-XM_030247743.2-13;Parent=rna-XM_030247743.2;Dbxref=GeneID:218811,GenBank:XM_030247743.2,MGI:MGI:1919746;gbkey=mRNA;gene=Sec24c;product=Sec24 related gene family%2C member C (S. cerevisiae)%2C transcript variant X8;transcript_id=XM_030247743.2;extra_copy_number=0
CM058254.1	Liftoff	exon	19684499	19684615	.	+	.	ID=exon-XM_030247743.2-14;Parent=rna-XM_030247743.2;Dbxref=GeneID:218811,GenBank:XM_030247743.2,MGI:MGI:1919746;gbkey=mRNA;gene=Sec24c;product=Sec24 related gene family%2C member C (S. cerevisiae)%2C transcript variant X8;transcript_id=XM_030247743.2;extra_copy_number=0
CM058254.1	Liftoff	exon	19685301	19685471	.	+	.	ID=exon-XM_030247743.2-15;Parent=rna-XM_030247743.2;Dbxref=GeneID:218811,GenBank:XM_030247743.2,MGI:MGI:1919746;gbkey=mRNA;gene=Sec24c;product=Sec24 related gene family%2C member C (S. cerevisiae)%2C transcript variant X8;transcript_id=XM_030247743.2;extra_copy_number=0
CM058254.1	Liftoff	exon	19685863	19685959	.	+	.	ID=exon-XM_030247743.2-16;Parent=rna-XM_030247743.2;Dbxref=GeneID:218811,GenBank:XM_030247743.2,MGI:MGI:1919746;gbkey=mRNA;gene=Sec24c;product=Sec24 related gene family%2C member C (S. cerevisiae)%2C transcript variant X8;transcript_id=XM_030247743.2;extra_copy_number=0
CM058254.1	Liftoff	exon	19686035	19686180	.	+	.	ID=exon-XM_030247743.2-17;Parent=rna-XM_030247743.2;Dbxref=GeneID:218811,GenBank:XM_030247743.2,MGI:MGI:1919746;gbkey=mRNA;gene=Sec24c;product=Sec24 related gene family%2C member C (S. cerevisiae)%2C transcript variant X8;transcript_id=XM_030247743.2;extra_copy_number=0
CM058254.1	Liftoff	exon	19686298	19686436	.	+	.	ID=exon-XM_030247743.2-18;Parent=rna-XM_030247743.2;Dbxref=GeneID:218811,GenBank:XM_030247743.2,MGI:MGI:1919746;gbkey=mRNA;gene=Sec24c;product=Sec24 related gene family%2C member C (S. cerevisiae)%2C transcript variant X8;transcript_id=XM_030247743.2;extra_copy_number=0
CM058254.1	Liftoff	exon	19686584	19686702	.	+	.	ID=exon-XM_030247743.2-19;Parent=rna-XM_030247743.2;Dbxref=GeneID:218811,GenBank:XM_030247743.2,MGI:MGI:1919746;gbkey=mRNA;gene=Sec24c;product=Sec24 related gene family%2C member C (S. cerevisiae)%2C transcript variant X8;transcript_id=XM_030247743.2;extra_copy_number=0
CM058254.1	Liftoff	exon	19686943	19687128	.	+	.	ID=exon-XM_030247743.2-20;Parent=rna-XM_030247743.2;Dbxref=GeneID:218811,GenBank:XM_030247743.2,MGI:MGI:1919746;gbkey=mRNA;gene=Sec24c;product=Sec24 related gene family%2C member C (S. cerevisiae)%2C transcript variant X8;transcript_id=XM_030247743.2;extra_copy_number=0
CM058254.1	Liftoff	exon	19687317	19687508	.	+	.	ID=exon-XM_030247743.2-21;Parent=rna-XM_030247743.2;Dbxref=GeneID:218811,GenBank:XM_030247743.2,MGI:MGI:1919746;gbkey=mRNA;gene=Sec24c;product=Sec24 related gene family%2C member C (S. cerevisiae)%2C transcript variant X8;transcript_id=XM_030247743.2;extra_copy_number=0
CM058254.1	Liftoff	exon	19687741	19687830	.	+	.	ID=exon-XM_030247743.2-22;Parent=rna-XM_030247743.2;Dbxref=GeneID:218811,GenBank:XM_030247743.2,MGI:MGI:1919746;gbkey=mRNA;gene=Sec24c;product=Sec24 related gene family%2C member C (S. cerevisiae)%2C transcript variant X8;transcript_id=XM_030247743.2;extra_copy_number=0
CM058254.1	Liftoff	exon	19688248	19688660	.	+	.	ID=exon-XM_030247743.2-23;Parent=rna-XM_030247743.2;Dbxref=GeneID:218811,GenBank:XM_030247743.2,MGI:MGI:1919746;gbkey=mRNA;gene=Sec24c;product=Sec24 related gene family%2C member C (S. cerevisiae)%2C transcript variant X8;transcript_id=XM_030247743.2;extra_copy_number=0
CM058254.1	Liftoff	CDS	19670580	19670751	.	+	.	ID=cds-XP_030103603.1;Parent=rna-XM_030247743.2;Dbxref=GeneID:218811,GenBank:XP_030103603.1,MGI:MGI:1919746;Name=XP_030103603.1;gbkey=CDS;gene=Sec24c;product=protein transport protein Sec24C isoform X3;protein_id=XP_030103603.1;extra_copy_number=0
CM058254.1	Liftoff	CDS	19674122	19674257	.	+	.	ID=cds-XP_030103603.1;Parent=rna-XM_030247743.2;Dbxref=GeneID:218811,GenBank:XP_030103603.1,MGI:MGI:1919746;Name=XP_030103603.1;gbkey=CDS;gene=Sec24c;product=protein transport protein Sec24C isoform X3;protein_id=XP_030103603.1;extra_copy_number=0
CM058254.1	Liftoff	CDS	19677273	19677445	.	+	.	ID=cds-XP_030103603.1;Parent=rna-XM_030247743.2;Dbxref=GeneID:218811,GenBank:XP_030103603.1,MGI:MGI:1919746;Name=XP_030103603.1;gbkey=CDS;gene=Sec24c;product=protein transport protein Sec24C isoform X3;protein_id=XP_030103603.1;extra_copy_number=0
CM058254.1	Liftoff	CDS	19677682	19678056	.	+	.	ID=cds-XP_030103603.1;Parent=rna-XM_030247743.2;Dbxref=GeneID:218811,GenBank:XP_030103603.1,MGI:MGI:1919746;Name=XP_030103603.1;gbkey=CDS;gene=Sec24c;product=protein transport protein Sec24C isoform X3;protein_id=XP_030103603.1;extra_copy_number=0
CM058254.1	Liftoff	CDS	19678480	19678616	.	+	.	ID=cds-XP_030103603.1;Parent=rna-XM_030247743.2;Dbxref=GeneID:218811,GenBank:XP_030103603.1,MGI:MGI:1919746;Name=XP_030103603.1;gbkey=CDS;gene=Sec24c;product=protein transport protein Sec24C isoform X3;protein_id=XP_030103603.1;extra_copy_number=0
CM058254.1	Liftoff	CDS	19681104	19681215	.	+	.	ID=cds-XP_030103603.1;Parent=rna-XM_030247743.2;Dbxref=GeneID:218811,GenBank:XP_030103603.1,MGI:MGI:1919746;Name=XP_030103603.1;gbkey=CDS;gene=Sec24c;product=protein transport protein Sec24C isoform X3;protein_id=XP_030103603.1;extra_copy_number=0
CM058254.1	Liftoff	CDS	19681450	19681577	.	+	.	ID=cds-XP_030103603.1;Parent=rna-XM_030247743.2;Dbxref=GeneID:218811,GenBank:XP_030103603.1,MGI:MGI:1919746;Name=XP_030103603.1;gbkey=CDS;gene=Sec24c;product=protein transport protein Sec24C isoform X3;protein_id=XP_030103603.1;extra_copy_number=0
CM058254.1	Liftoff	CDS	19682981	19683119	.	+	.	ID=cds-XP_030103603.1;Parent=rna-XM_030247743.2;Dbxref=GeneID:218811,GenBank:XP_030103603.1,MGI:MGI:1919746;Name=XP_030103603.1;gbkey=CDS;gene=Sec24c;product=protein transport protein Sec24C isoform X3;protein_id=XP_030103603.1;extra_copy_number=0
CM058254.1	Liftoff	CDS	19683326	19683441	.	+	.	ID=cds-XP_030103603.1;Parent=rna-XM_030247743.2;Dbxref=GeneID:218811,GenBank:XP_030103603.1,MGI:MGI:1919746;Name=XP_030103603.1;gbkey=CDS;gene=Sec24c;product=protein transport protein Sec24C isoform X3;protein_id=XP_030103603.1;extra_copy_number=0
CM058254.1	Liftoff	CDS	19683594	19683718	.	+	.	ID=cds-XP_030103603.1;Parent=rna-XM_030247743.2;Dbxref=GeneID:218811,GenBank:XP_030103603.1,MGI:MGI:1919746;Name=XP_030103603.1;gbkey=CDS;gene=Sec24c;product=protein transport protein Sec24C isoform X3;protein_id=XP_030103603.1;extra_copy_number=0
CM058254.1	Liftoff	CDS	19683867	19684058	.	+	.	ID=cds-XP_030103603.1;Parent=rna-XM_030247743.2;Dbxref=GeneID:218811,GenBank:XP_030103603.1,MGI:MGI:1919746;Name=XP_030103603.1;gbkey=CDS;gene=Sec24c;product=protein transport protein Sec24C isoform X3;protein_id=XP_030103603.1;extra_copy_number=0
CM058254.1	Liftoff	CDS	19684229	19684322	.	+	.	ID=cds-XP_030103603.1;Parent=rna-XM_030247743.2;Dbxref=GeneID:218811,GenBank:XP_030103603.1,MGI:MGI:1919746;Name=XP_030103603.1;gbkey=CDS;gene=Sec24c;product=protein transport protein Sec24C isoform X3;protein_id=XP_030103603.1;extra_copy_number=0
CM058254.1	Liftoff	CDS	19684499	19684615	.	+	.	ID=cds-XP_030103603.1;Parent=rna-XM_030247743.2;Dbxref=GeneID:218811,GenBank:XP_030103603.1,MGI:MGI:1919746;Name=XP_030103603.1;gbkey=CDS;gene=Sec24c;product=protein transport protein Sec24C isoform X3;protein_id=XP_030103603.1;extra_copy_number=0
CM058254.1	Liftoff	CDS	19685301	19685471	.	+	.	ID=cds-XP_030103603.1;Parent=rna-XM_030247743.2;Dbxref=GeneID:218811,GenBank:XP_030103603.1,MGI:MGI:1919746;Name=XP_030103603.1;gbkey=CDS;gene=Sec24c;product=protein transport protein Sec24C isoform X3;protein_id=XP_030103603.1;extra_copy_number=0
CM058254.1	Liftoff	CDS	19685863	19685959	.	+	.	ID=cds-XP_030103603.1;Parent=rna-XM_030247743.2;Dbxref=GeneID:218811,GenBank:XP_030103603.1,MGI:MGI:1919746;Name=XP_030103603.1;gbkey=CDS;gene=Sec24c;product=protein transport protein Sec24C isoform X3;protein_id=XP_030103603.1;extra_copy_number=0
CM058254.1	Liftoff	CDS	19686035	19686180	.	+	.	ID=cds-XP_030103603.1;Parent=rna-XM_030247743.2;Dbxref=GeneID:218811,GenBank:XP_030103603.1,MGI:MGI:1919746;Name=XP_030103603.1;gbkey=CDS;gene=Sec24c;product=protein transport protein Sec24C isoform X3;protein_id=XP_030103603.1;extra_copy_number=0
CM058254.1	Liftoff	CDS	19686298	19686436	.	+	.	ID=cds-XP_030103603.1;Parent=rna-XM_030247743.2;Dbxref=GeneID:218811,GenBank:XP_030103603.1,MGI:MGI:1919746;Name=XP_030103603.1;gbkey=CDS;gene=Sec24c;product=protein transport protein Sec24C isoform X3;protein_id=XP_030103603.1;extra_copy_number=0
CM058254.1	Liftoff	CDS	19686584	19686702	.	+	.	ID=cds-XP_030103603.1;Parent=rna-XM_030247743.2;Dbxref=GeneID:218811,GenBank:XP_030103603.1,MGI:MGI:1919746;Name=XP_030103603.1;gbkey=CDS;gene=Sec24c;product=protein transport protein Sec24C isoform X3;protein_id=XP_030103603.1;extra_copy_number=0
CM058254.1	Liftoff	CDS	19686943	19687128	.	+	.	ID=cds-XP_030103603.1;Parent=rna-XM_030247743.2;Dbxref=GeneID:218811,GenBank:XP_030103603.1,MGI:MGI:1919746;Name=XP_030103603.1;gbkey=CDS;gene=Sec24c;product=protein transport protein Sec24C isoform X3;protein_id=XP_030103603.1;extra_copy_number=0
CM058254.1	Liftoff	CDS	19687317	19687508	.	+	.	ID=cds-XP_030103603.1;Parent=rna-XM_030247743.2;Dbxref=GeneID:218811,GenBank:XP_030103603.1,MGI:MGI:1919746;Name=XP_030103603.1;gbkey=CDS;gene=Sec24c;product=protein transport protein Sec24C isoform X3;protein_id=XP_030103603.1;extra_copy_number=0
CM058254.1	Liftoff	CDS	19687741	19687830	.	+	.	ID=cds-XP_030103603.1;Parent=rna-XM_030247743.2;Dbxref=GeneID:218811,GenBank:XP_030103603.1,MGI:MGI:1919746;Name=XP_030103603.1;gbkey=CDS;gene=Sec24c;product=protein transport protein Sec24C isoform X3;protein_id=XP_030103603.1;extra_copy_number=0
CM058254.1	Liftoff	CDS	19688248	19688388	.	+	.	ID=cds-XP_030103603.1;Parent=rna-XM_030247743.2;Dbxref=GeneID:218811,GenBank:XP_030103603.1,MGI:MGI:1919746;Name=XP_030103603.1;gbkey=CDS;gene=Sec24c;product=protein transport protein Sec24C isoform X3;protein_id=XP_030103603.1;extra_copy_number=0
CM058254.1	Liftoff	mRNA	19667235	19689443	.	+	.	ID=rna-XM_030247745.2;Parent=gene-Sec24c;Dbxref=GeneID:218811,GenBank:XM_030247745.2,MGI:MGI:1919746;Name=XM_030247745.2;gbkey=mRNA;gene=Sec24c;model_evidence=Supporting evidence includes similarity to: 3 mRNAs%2C 76 ESTs%2C 8 Proteins%2C 1377 long SRA reads%2C and 90%25 coverage of the annotated genomic feature by RNAseq alignments%2C including 50 samples with support for all annotated introns;product=Sec24 related gene family%2C member C (S. cerevisiae)%2C transcript variant X11;transcript_id=XM_030247745.2;matches_ref_protein=True;valid_ORF=True;extra_copy_number=0
CM058254.1	Liftoff	exon	19667235	19669331	.	+	.	ID=exon-XM_030247745.2-1;Parent=rna-XM_030247745.2;Dbxref=GeneID:218811,GenBank:XM_030247745.2,MGI:MGI:1919746;gbkey=mRNA;gene=Sec24c;product=Sec24 related gene family%2C member C (S. cerevisiae)%2C transcript variant X11;transcript_id=XM_030247745.2;extra_copy_number=0
CM058254.1	Liftoff	exon	19670552	19670751	.	+	.	ID=exon-XM_030247745.2-2;Parent=rna-XM_030247745.2;Dbxref=GeneID:218811,GenBank:XM_030247745.2,MGI:MGI:1919746;gbkey=mRNA;gene=Sec24c;product=Sec24 related gene family%2C member C (S. cerevisiae)%2C transcript variant X11;transcript_id=XM_030247745.2;extra_copy_number=0
CM058254.1	Liftoff	exon	19674122	19674257	.	+	.	ID=exon-XM_030247745.2-3;Parent=rna-XM_030247745.2;Dbxref=GeneID:218811,GenBank:XM_030247745.2,MGI:MGI:1919746;gbkey=mRNA;gene=Sec24c;product=Sec24 related gene family%2C member C (S. cerevisiae)%2C transcript variant X11;transcript_id=XM_030247745.2;extra_copy_number=0
CM058254.1	Liftoff	exon	19677273	19677445	.	+	.	ID=exon-XM_030247745.2-4;Parent=rna-XM_030247745.2;Dbxref=GeneID:218811,GenBank:XM_030247745.2,MGI:MGI:1919746;gbkey=mRNA;gene=Sec24c;product=Sec24 related gene family%2C member C (S. cerevisiae)%2C transcript variant X11;transcript_id=XM_030247745.2;extra_copy_number=0
CM058254.1	Liftoff	exon	19677682	19678056	.	+	.	ID=exon-XM_030247745.2-5;Parent=rna-XM_030247745.2;Dbxref=GeneID:218811,GenBank:XM_030247745.2,MGI:MGI:1919746;gbkey=mRNA;gene=Sec24c;product=Sec24 related gene family%2C member C (S. cerevisiae)%2C transcript variant X11;transcript_id=XM_030247745.2;extra_copy_number=0
CM058254.1	Liftoff	exon	19678480	19678616	.	+	.	ID=exon-XM_030247745.2-6;Parent=rna-XM_030247745.2;Dbxref=GeneID:218811,GenBank:XM_030247745.2,MGI:MGI:1919746;gbkey=mRNA;gene=Sec24c;product=Sec24 related gene family%2C member C (S. cerevisiae)%2C transcript variant X11;transcript_id=XM_030247745.2;extra_copy_number=0
CM058254.1	Liftoff	exon	19681104	19681215	.	+	.	ID=exon-XM_030247745.2-7;Parent=rna-XM_030247745.2;Dbxref=GeneID:218811,GenBank:XM_030247745.2,MGI:MGI:1919746;gbkey=mRNA;gene=Sec24c;product=Sec24 related gene family%2C member C (S. cerevisiae)%2C transcript variant X11;transcript_id=XM_030247745.2;extra_copy_number=0
CM058254.1	Liftoff	exon	19681450	19681577	.	+	.	ID=exon-XM_030247745.2-8;Parent=rna-XM_030247745.2;Dbxref=GeneID:218811,GenBank:XM_030247745.2,MGI:MGI:1919746;gbkey=mRNA;gene=Sec24c;product=Sec24 related gene family%2C member C (S. cerevisiae)%2C transcript variant X11;transcript_id=XM_030247745.2;extra_copy_number=0
CM058254.1	Liftoff	exon	19682981	19683119	.	+	.	ID=exon-XM_030247745.2-9;Parent=rna-XM_030247745.2;Dbxref=GeneID:218811,GenBank:XM_030247745.2,MGI:MGI:1919746;gbkey=mRNA;gene=Sec24c;product=Sec24 related gene family%2C member C (S. cerevisiae)%2C transcript variant X11;transcript_id=XM_030247745.2;extra_copy_number=0
CM058254.1	Liftoff	exon	19683326	19683441	.	+	.	ID=exon-XM_030247745.2-10;Parent=rna-XM_030247745.2;Dbxref=GeneID:218811,GenBank:XM_030247745.2,MGI:MGI:1919746;gbkey=mRNA;gene=Sec24c;product=Sec24 related gene family%2C member C (S. cerevisiae)%2C transcript variant X11;transcript_id=XM_030247745.2;extra_copy_number=0
CM058254.1	Liftoff	exon	19683594	19683718	.	+	.	ID=exon-XM_030247745.2-11;Parent=rna-XM_030247745.2;Dbxref=GeneID:218811,GenBank:XM_030247745.2,MGI:MGI:1919746;gbkey=mRNA;gene=Sec24c;product=Sec24 related gene family%2C member C (S. cerevisiae)%2C transcript variant X11;transcript_id=XM_030247745.2;extra_copy_number=0
CM058254.1	Liftoff	exon	19683867	19684058	.	+	.	ID=exon-XM_030247745.2-12;Parent=rna-XM_030247745.2;Dbxref=GeneID:218811,GenBank:XM_030247745.2,MGI:MGI:1919746;gbkey=mRNA;gene=Sec24c;product=Sec24 related gene family%2C member C (S. cerevisiae)%2C transcript variant X11;transcript_id=XM_030247745.2;extra_copy_number=0
CM058254.1	Liftoff	exon	19684229	19684322	.	+	.	ID=exon-XM_030247745.2-13;Parent=rna-XM_030247745.2;Dbxref=GeneID:218811,GenBank:XM_030247745.2,MGI:MGI:1919746;gbkey=mRNA;gene=Sec24c;product=Sec24 related gene family%2C member C (S. cerevisiae)%2C transcript variant X11;transcript_id=XM_030247745.2;extra_copy_number=0
CM058254.1	Liftoff	exon	19684499	19684615	.	+	.	ID=exon-XM_030247745.2-14;Parent=rna-XM_030247745.2;Dbxref=GeneID:218811,GenBank:XM_030247745.2,MGI:MGI:1919746;gbkey=mRNA;gene=Sec24c;product=Sec24 related gene family%2C member C (S. cerevisiae)%2C transcript variant X11;transcript_id=XM_030247745.2;extra_copy_number=0
CM058254.1	Liftoff	exon	19685301	19685471	.	+	.	ID=exon-XM_030247745.2-15;Parent=rna-XM_030247745.2;Dbxref=GeneID:218811,GenBank:XM_030247745.2,MGI:MGI:1919746;gbkey=mRNA;gene=Sec24c;product=Sec24 related gene family%2C member C (S. cerevisiae)%2C transcript variant X11;transcript_id=XM_030247745.2;extra_copy_number=0
CM058254.1	Liftoff	exon	19685863	19685959	.	+	.	ID=exon-XM_030247745.2-16;Parent=rna-XM_030247745.2;Dbxref=GeneID:218811,GenBank:XM_030247745.2,MGI:MGI:1919746;gbkey=mRNA;gene=Sec24c;product=Sec24 related gene family%2C member C (S. cerevisiae)%2C transcript variant X11;transcript_id=XM_030247745.2;extra_copy_number=0
CM058254.1	Liftoff	exon	19686035	19686180	.	+	.	ID=exon-XM_030247745.2-17;Parent=rna-XM_030247745.2;Dbxref=GeneID:218811,GenBank:XM_030247745.2,MGI:MGI:1919746;gbkey=mRNA;gene=Sec24c;product=Sec24 related gene family%2C member C (S. cerevisiae)%2C transcript variant X11;transcript_id=XM_030247745.2;extra_copy_number=0
CM058254.1	Liftoff	exon	19686298	19686436	.	+	.	ID=exon-XM_030247745.2-18;Parent=rna-XM_030247745.2;Dbxref=GeneID:218811,GenBank:XM_030247745.2,MGI:MGI:1919746;gbkey=mRNA;gene=Sec24c;product=Sec24 related gene family%2C member C (S. cerevisiae)%2C transcript variant X11;transcript_id=XM_030247745.2;extra_copy_number=0
CM058254.1	Liftoff	exon	19686584	19686702	.	+	.	ID=exon-XM_030247745.2-19;Parent=rna-XM_030247745.2;Dbxref=GeneID:218811,GenBank:XM_030247745.2,MGI:MGI:1919746;gbkey=mRNA;gene=Sec24c;product=Sec24 related gene family%2C member C (S. cerevisiae)%2C transcript variant X11;transcript_id=XM_030247745.2;extra_copy_number=0
CM058254.1	Liftoff	exon	19686943	19687122	.	+	.	ID=exon-XM_030247745.2-20;Parent=rna-XM_030247745.2;Dbxref=GeneID:218811,GenBank:XM_030247745.2,MGI:MGI:1919746;gbkey=mRNA;gene=Sec24c;product=Sec24 related gene family%2C member C (S. cerevisiae)%2C transcript variant X11;transcript_id=XM_030247745.2;extra_copy_number=0
CM058254.1	Liftoff	exon	19687317	19687508	.	+	.	ID=exon-XM_030247745.2-21;Parent=rna-XM_030247745.2;Dbxref=GeneID:218811,GenBank:XM_030247745.2,MGI:MGI:1919746;gbkey=mRNA;gene=Sec24c;product=Sec24 related gene family%2C member C (S. cerevisiae)%2C transcript variant X11;transcript_id=XM_030247745.2;extra_copy_number=0
CM058254.1	Liftoff	exon	19687741	19687830	.	+	.	ID=exon-XM_030247745.2-22;Parent=rna-XM_030247745.2;Dbxref=GeneID:218811,GenBank:XM_030247745.2,MGI:MGI:1919746;gbkey=mRNA;gene=Sec24c;product=Sec24 related gene family%2C member C (S. cerevisiae)%2C transcript variant X11;transcript_id=XM_030247745.2;extra_copy_number=0
CM058254.1	Liftoff	exon	19688248	19689443	.	+	.	ID=exon-XM_030247745.2-23;Parent=rna-XM_030247745.2;Dbxref=GeneID:218811,GenBank:XM_030247745.2,MGI:MGI:1919746;gbkey=mRNA;gene=Sec24c;product=Sec24 related gene family%2C member C (S. cerevisiae)%2C transcript variant X11;transcript_id=XM_030247745.2;extra_copy_number=0
CM058254.1	Liftoff	CDS	19670580	19670751	.	+	.	ID=cds-XP_030103605.1;Parent=rna-XM_030247745.2;Dbxref=GeneID:218811,GenBank:XP_030103605.1,MGI:MGI:1919746;Name=XP_030103605.1;gbkey=CDS;gene=Sec24c;product=protein transport protein Sec24C isoform X4;protein_id=XP_030103605.1;extra_copy_number=0
CM058254.1	Liftoff	CDS	19674122	19674257	.	+	.	ID=cds-XP_030103605.1;Parent=rna-XM_030247745.2;Dbxref=GeneID:218811,GenBank:XP_030103605.1,MGI:MGI:1919746;Name=XP_030103605.1;gbkey=CDS;gene=Sec24c;product=protein transport protein Sec24C isoform X4;protein_id=XP_030103605.1;extra_copy_number=0
CM058254.1	Liftoff	CDS	19677273	19677445	.	+	.	ID=cds-XP_030103605.1;Parent=rna-XM_030247745.2;Dbxref=GeneID:218811,GenBank:XP_030103605.1,MGI:MGI:1919746;Name=XP_030103605.1;gbkey=CDS;gene=Sec24c;product=protein transport protein Sec24C isoform X4;protein_id=XP_030103605.1;extra_copy_number=0
CM058254.1	Liftoff	CDS	19677682	19678056	.	+	.	ID=cds-XP_030103605.1;Parent=rna-XM_030247745.2;Dbxref=GeneID:218811,GenBank:XP_030103605.1,MGI:MGI:1919746;Name=XP_030103605.1;gbkey=CDS;gene=Sec24c;product=protein transport protein Sec24C isoform X4;protein_id=XP_030103605.1;extra_copy_number=0
CM058254.1	Liftoff	CDS	19678480	19678616	.	+	.	ID=cds-XP_030103605.1;Parent=rna-XM_030247745.2;Dbxref=GeneID:218811,GenBank:XP_030103605.1,MGI:MGI:1919746;Name=XP_030103605.1;gbkey=CDS;gene=Sec24c;product=protein transport protein Sec24C isoform X4;protein_id=XP_030103605.1;extra_copy_number=0
CM058254.1	Liftoff	CDS	19681104	19681215	.	+	.	ID=cds-XP_030103605.1;Parent=rna-XM_030247745.2;Dbxref=GeneID:218811,GenBank:XP_030103605.1,MGI:MGI:1919746;Name=XP_030103605.1;gbkey=CDS;gene=Sec24c;product=protein transport protein Sec24C isoform X4;protein_id=XP_030103605.1;extra_copy_number=0
CM058254.1	Liftoff	CDS	19681450	19681577	.	+	.	ID=cds-XP_030103605.1;Parent=rna-XM_030247745.2;Dbxref=GeneID:218811,GenBank:XP_030103605.1,MGI:MGI:1919746;Name=XP_030103605.1;gbkey=CDS;gene=Sec24c;product=protein transport protein Sec24C isoform X4;protein_id=XP_030103605.1;extra_copy_number=0
CM058254.1	Liftoff	CDS	19682981	19683119	.	+	.	ID=cds-XP_030103605.1;Parent=rna-XM_030247745.2;Dbxref=GeneID:218811,GenBank:XP_030103605.1,MGI:MGI:1919746;Name=XP_030103605.1;gbkey=CDS;gene=Sec24c;product=protein transport protein Sec24C isoform X4;protein_id=XP_030103605.1;extra_copy_number=0
CM058254.1	Liftoff	CDS	19683326	19683441	.	+	.	ID=cds-XP_030103605.1;Parent=rna-XM_030247745.2;Dbxref=GeneID:218811,GenBank:XP_030103605.1,MGI:MGI:1919746;Name=XP_030103605.1;gbkey=CDS;gene=Sec24c;product=protein transport protein Sec24C isoform X4;protein_id=XP_030103605.1;extra_copy_number=0
CM058254.1	Liftoff	CDS	19683594	19683718	.	+	.	ID=cds-XP_030103605.1;Parent=rna-XM_030247745.2;Dbxref=GeneID:218811,GenBank:XP_030103605.1,MGI:MGI:1919746;Name=XP_030103605.1;gbkey=CDS;gene=Sec24c;product=protein transport protein Sec24C isoform X4;protein_id=XP_030103605.1;extra_copy_number=0
CM058254.1	Liftoff	CDS	19683867	19684058	.	+	.	ID=cds-XP_030103605.1;Parent=rna-XM_030247745.2;Dbxref=GeneID:218811,GenBank:XP_030103605.1,MGI:MGI:1919746;Name=XP_030103605.1;gbkey=CDS;gene=Sec24c;product=protein transport protein Sec24C isoform X4;protein_id=XP_030103605.1;extra_copy_number=0
CM058254.1	Liftoff	CDS	19684229	19684322	.	+	.	ID=cds-XP_030103605.1;Parent=rna-XM_030247745.2;Dbxref=GeneID:218811,GenBank:XP_030103605.1,MGI:MGI:1919746;Name=XP_030103605.1;gbkey=CDS;gene=Sec24c;product=protein transport protein Sec24C isoform X4;protein_id=XP_030103605.1;extra_copy_number=0
CM058254.1	Liftoff	CDS	19684499	19684615	.	+	.	ID=cds-XP_030103605.1;Parent=rna-XM_030247745.2;Dbxref=GeneID:218811,GenBank:XP_030103605.1,MGI:MGI:1919746;Name=XP_030103605.1;gbkey=CDS;gene=Sec24c;product=protein transport protein Sec24C isoform X4;protein_id=XP_030103605.1;extra_copy_number=0
CM058254.1	Liftoff	CDS	19685301	19685471	.	+	.	ID=cds-XP_030103605.1;Parent=rna-XM_030247745.2;Dbxref=GeneID:218811,GenBank:XP_030103605.1,MGI:MGI:1919746;Name=XP_030103605.1;gbkey=CDS;gene=Sec24c;product=protein transport protein Sec24C isoform X4;protein_id=XP_030103605.1;extra_copy_number=0
CM058254.1	Liftoff	CDS	19685863	19685959	.	+	.	ID=cds-XP_030103605.1;Parent=rna-XM_030247745.2;Dbxref=GeneID:218811,GenBank:XP_030103605.1,MGI:MGI:1919746;Name=XP_030103605.1;gbkey=CDS;gene=Sec24c;product=protein transport protein Sec24C isoform X4;protein_id=XP_030103605.1;extra_copy_number=0
CM058254.1	Liftoff	CDS	19686035	19686180	.	+	.	ID=cds-XP_030103605.1;Parent=rna-XM_030247745.2;Dbxref=GeneID:218811,GenBank:XP_030103605.1,MGI:MGI:1919746;Name=XP_030103605.1;gbkey=CDS;gene=Sec24c;product=protein transport protein Sec24C isoform X4;protein_id=XP_030103605.1;extra_copy_number=0
CM058254.1	Liftoff	CDS	19686298	19686436	.	+	.	ID=cds-XP_030103605.1;Parent=rna-XM_030247745.2;Dbxref=GeneID:218811,GenBank:XP_030103605.1,MGI:MGI:1919746;Name=XP_030103605.1;gbkey=CDS;gene=Sec24c;product=protein transport protein Sec24C isoform X4;protein_id=XP_030103605.1;extra_copy_number=0
CM058254.1	Liftoff	CDS	19686584	19686702	.	+	.	ID=cds-XP_030103605.1;Parent=rna-XM_030247745.2;Dbxref=GeneID:218811,GenBank:XP_030103605.1,MGI:MGI:1919746;Name=XP_030103605.1;gbkey=CDS;gene=Sec24c;product=protein transport protein Sec24C isoform X4;protein_id=XP_030103605.1;extra_copy_number=0
CM058254.1	Liftoff	CDS	19686943	19687122	.	+	.	ID=cds-XP_030103605.1;Parent=rna-XM_030247745.2;Dbxref=GeneID:218811,GenBank:XP_030103605.1,MGI:MGI:1919746;Name=XP_030103605.1;gbkey=CDS;gene=Sec24c;product=protein transport protein Sec24C isoform X4;protein_id=XP_030103605.1;extra_copy_number=0
CM058254.1	Liftoff	CDS	19687317	19687508	.	+	.	ID=cds-XP_030103605.1;Parent=rna-XM_030247745.2;Dbxref=GeneID:218811,GenBank:XP_030103605.1,MGI:MGI:1919746;Name=XP_030103605.1;gbkey=CDS;gene=Sec24c;product=protein transport protein Sec24C isoform X4;protein_id=XP_030103605.1;extra_copy_number=0
CM058254.1	Liftoff	CDS	19687741	19687830	.	+	.	ID=cds-XP_030103605.1;Parent=rna-XM_030247745.2;Dbxref=GeneID:218811,GenBank:XP_030103605.1,MGI:MGI:1919746;Name=XP_030103605.1;gbkey=CDS;gene=Sec24c;product=protein transport protein Sec24C isoform X4;protein_id=XP_030103605.1;extra_copy_number=0
CM058254.1	Liftoff	CDS	19688248	19688388	.	+	.	ID=cds-XP_030103605.1;Parent=rna-XM_030247745.2;Dbxref=GeneID:218811,GenBank:XP_030103605.1,MGI:MGI:1919746;Name=XP_030103605.1;gbkey=CDS;gene=Sec24c;product=protein transport protein Sec24C isoform X4;protein_id=XP_030103605.1;extra_copy_number=0
CM058254.1	Liftoff	mRNA	19667235	19688660	.	+	.	ID=rna-XM_036158550.1;Parent=gene-Sec24c;Dbxref=GeneID:218811,GenBank:XM_036158550.1,MGI:MGI:1919746;Name=XM_036158550.1;gbkey=mRNA;gene=Sec24c;model_evidence=Supporting evidence includes similarity to: 2 mRNAs%2C 62 ESTs%2C 1163 long SRA reads%2C and 89%25 coverage of the annotated genomic feature by RNAseq alignments%2C including 37 samples with support for all annotated introns;product=Sec24 related gene family%2C member C (S. cerevisiae)%2C transcript variant X4;transcript_id=XM_036158550.1;matches_ref_protein=True;valid_ORF=True;extra_copy_number=0
CM058254.1	Liftoff	exon	19667235	19668982	.	+	.	ID=exon-XM_036158550.1-1;Parent=rna-XM_036158550.1;Dbxref=GeneID:218811,GenBank:XM_036158550.1,MGI:MGI:1919746;gbkey=mRNA;gene=Sec24c;product=Sec24 related gene family%2C member C (S. cerevisiae)%2C transcript variant X4;transcript_id=XM_036158550.1;extra_copy_number=0
CM058254.1	Liftoff	exon	19670325	19670453	.	+	.	ID=exon-XM_036158550.1-2;Parent=rna-XM_036158550.1;Dbxref=GeneID:218811,GenBank:XM_036158550.1,MGI:MGI:1919746;gbkey=mRNA;gene=Sec24c;product=Sec24 related gene family%2C member C (S. cerevisiae)%2C transcript variant X4;transcript_id=XM_036158550.1;extra_copy_number=0
CM058254.1	Liftoff	exon	19670552	19670751	.	+	.	ID=exon-XM_036158550.1-3;Parent=rna-XM_036158550.1;Dbxref=GeneID:218811,GenBank:XM_036158550.1,MGI:MGI:1919746;gbkey=mRNA;gene=Sec24c;product=Sec24 related gene family%2C member C (S. cerevisiae)%2C transcript variant X4;transcript_id=XM_036158550.1;extra_copy_number=0
CM058254.1	Liftoff	exon	19674122	19674257	.	+	.	ID=exon-XM_036158550.1-4;Parent=rna-XM_036158550.1;Dbxref=GeneID:218811,GenBank:XM_036158550.1,MGI:MGI:1919746;gbkey=mRNA;gene=Sec24c;product=Sec24 related gene family%2C member C (S. cerevisiae)%2C transcript variant X4;transcript_id=XM_036158550.1;extra_copy_number=0
CM058254.1	Liftoff	exon	19677273	19677445	.	+	.	ID=exon-XM_036158550.1-5;Parent=rna-XM_036158550.1;Dbxref=GeneID:218811,GenBank:XM_036158550.1,MGI:MGI:1919746;gbkey=mRNA;gene=Sec24c;product=Sec24 related gene family%2C member C (S. cerevisiae)%2C transcript variant X4;transcript_id=XM_036158550.1;extra_copy_number=0
CM058254.1	Liftoff	exon	19677682	19678056	.	+	.	ID=exon-XM_036158550.1-6;Parent=rna-XM_036158550.1;Dbxref=GeneID:218811,GenBank:XM_036158550.1,MGI:MGI:1919746;gbkey=mRNA;gene=Sec24c;product=Sec24 related gene family%2C member C (S. cerevisiae)%2C transcript variant X4;transcript_id=XM_036158550.1;extra_copy_number=0
CM058254.1	Liftoff	exon	19678480	19678616	.	+	.	ID=exon-XM_036158550.1-7;Parent=rna-XM_036158550.1;Dbxref=GeneID:218811,GenBank:XM_036158550.1,MGI:MGI:1919746;gbkey=mRNA;gene=Sec24c;product=Sec24 related gene family%2C member C (S. cerevisiae)%2C transcript variant X4;transcript_id=XM_036158550.1;extra_copy_number=0
CM058254.1	Liftoff	exon	19679807	19679875	.	+	.	ID=exon-XM_036158550.1-8;Parent=rna-XM_036158550.1;Dbxref=GeneID:218811,GenBank:XM_036158550.1,MGI:MGI:1919746;gbkey=mRNA;gene=Sec24c;product=Sec24 related gene family%2C member C (S. cerevisiae)%2C transcript variant X4;transcript_id=XM_036158550.1;extra_copy_number=0
CM058254.1	Liftoff	exon	19681104	19681215	.	+	.	ID=exon-XM_036158550.1-9;Parent=rna-XM_036158550.1;Dbxref=GeneID:218811,GenBank:XM_036158550.1,MGI:MGI:1919746;gbkey=mRNA;gene=Sec24c;product=Sec24 related gene family%2C member C (S. cerevisiae)%2C transcript variant X4;transcript_id=XM_036158550.1;extra_copy_number=0
CM058254.1	Liftoff	exon	19681450	19681577	.	+	.	ID=exon-XM_036158550.1-10;Parent=rna-XM_036158550.1;Dbxref=GeneID:218811,GenBank:XM_036158550.1,MGI:MGI:1919746;gbkey=mRNA;gene=Sec24c;product=Sec24 related gene family%2C member C (S. cerevisiae)%2C transcript variant X4;transcript_id=XM_036158550.1;extra_copy_number=0
CM058254.1	Liftoff	exon	19682981	19683119	.	+	.	ID=exon-XM_036158550.1-11;Parent=rna-XM_036158550.1;Dbxref=GeneID:218811,GenBank:XM_036158550.1,MGI:MGI:1919746;gbkey=mRNA;gene=Sec24c;product=Sec24 related gene family%2C member C (S. cerevisiae)%2C transcript variant X4;transcript_id=XM_036158550.1;extra_copy_number=0
CM058254.1	Liftoff	exon	19683326	19683441	.	+	.	ID=exon-XM_036158550.1-12;Parent=rna-XM_036158550.1;Dbxref=GeneID:218811,GenBank:XM_036158550.1,MGI:MGI:1919746;gbkey=mRNA;gene=Sec24c;product=Sec24 related gene family%2C member C (S. cerevisiae)%2C transcript variant X4;transcript_id=XM_036158550.1;extra_copy_number=0
CM058254.1	Liftoff	exon	19683594	19683718	.	+	.	ID=exon-XM_036158550.1-13;Parent=rna-XM_036158550.1;Dbxref=GeneID:218811,GenBank:XM_036158550.1,MGI:MGI:1919746;gbkey=mRNA;gene=Sec24c;product=Sec24 related gene family%2C member C (S. cerevisiae)%2C transcript variant X4;transcript_id=XM_036158550.1;extra_copy_number=0
CM058254.1	Liftoff	exon	19683867	19684058	.	+	.	ID=exon-XM_036158550.1-14;Parent=rna-XM_036158550.1;Dbxref=GeneID:218811,GenBank:XM_036158550.1,MGI:MGI:1919746;gbkey=mRNA;gene=Sec24c;product=Sec24 related gene family%2C member C (S. cerevisiae)%2C transcript variant X4;transcript_id=XM_036158550.1;extra_copy_number=0
CM058254.1	Liftoff	exon	19684229	19684322	.	+	.	ID=exon-XM_036158550.1-15;Parent=rna-XM_036158550.1;Dbxref=GeneID:218811,GenBank:XM_036158550.1,MGI:MGI:1919746;gbkey=mRNA;gene=Sec24c;product=Sec24 related gene family%2C member C (S. cerevisiae)%2C transcript variant X4;transcript_id=XM_036158550.1;extra_copy_number=0
CM058254.1	Liftoff	exon	19684499	19684615	.	+	.	ID=exon-XM_036158550.1-16;Parent=rna-XM_036158550.1;Dbxref=GeneID:218811,GenBank:XM_036158550.1,MGI:MGI:1919746;gbkey=mRNA;gene=Sec24c;product=Sec24 related gene family%2C member C (S. cerevisiae)%2C transcript variant X4;transcript_id=XM_036158550.1;extra_copy_number=0
CM058254.1	Liftoff	exon	19685301	19685471	.	+	.	ID=exon-XM_036158550.1-17;Parent=rna-XM_036158550.1;Dbxref=GeneID:218811,GenBank:XM_036158550.1,MGI:MGI:1919746;gbkey=mRNA;gene=Sec24c;product=Sec24 related gene family%2C member C (S. cerevisiae)%2C transcript variant X4;transcript_id=XM_036158550.1;extra_copy_number=0
CM058254.1	Liftoff	exon	19685863	19685959	.	+	.	ID=exon-XM_036158550.1-18;Parent=rna-XM_036158550.1;Dbxref=GeneID:218811,GenBank:XM_036158550.1,MGI:MGI:1919746;gbkey=mRNA;gene=Sec24c;product=Sec24 related gene family%2C member C (S. cerevisiae)%2C transcript variant X4;transcript_id=XM_036158550.1;extra_copy_number=0
CM058254.1	Liftoff	exon	19686035	19686180	.	+	.	ID=exon-XM_036158550.1-19;Parent=rna-XM_036158550.1;Dbxref=GeneID:218811,GenBank:XM_036158550.1,MGI:MGI:1919746;gbkey=mRNA;gene=Sec24c;product=Sec24 related gene family%2C member C (S. cerevisiae)%2C transcript variant X4;transcript_id=XM_036158550.1;extra_copy_number=0
CM058254.1	Liftoff	exon	19686298	19686436	.	+	.	ID=exon-XM_036158550.1-20;Parent=rna-XM_036158550.1;Dbxref=GeneID:218811,GenBank:XM_036158550.1,MGI:MGI:1919746;gbkey=mRNA;gene=Sec24c;product=Sec24 related gene family%2C member C (S. cerevisiae)%2C transcript variant X4;transcript_id=XM_036158550.1;extra_copy_number=0
CM058254.1	Liftoff	exon	19686584	19686702	.	+	.	ID=exon-XM_036158550.1-21;Parent=rna-XM_036158550.1;Dbxref=GeneID:218811,GenBank:XM_036158550.1,MGI:MGI:1919746;gbkey=mRNA;gene=Sec24c;product=Sec24 related gene family%2C member C (S. cerevisiae)%2C transcript variant X4;transcript_id=XM_036158550.1;extra_copy_number=0
CM058254.1	Liftoff	exon	19686943	19687128	.	+	.	ID=exon-XM_036158550.1-22;Parent=rna-XM_036158550.1;Dbxref=GeneID:218811,GenBank:XM_036158550.1,MGI:MGI:1919746;gbkey=mRNA;gene=Sec24c;product=Sec24 related gene family%2C member C (S. cerevisiae)%2C transcript variant X4;transcript_id=XM_036158550.1;extra_copy_number=0
CM058254.1	Liftoff	exon	19687317	19687508	.	+	.	ID=exon-XM_036158550.1-23;Parent=rna-XM_036158550.1;Dbxref=GeneID:218811,GenBank:XM_036158550.1,MGI:MGI:1919746;gbkey=mRNA;gene=Sec24c;product=Sec24 related gene family%2C member C (S. cerevisiae)%2C transcript variant X4;transcript_id=XM_036158550.1;extra_copy_number=0
CM058254.1	Liftoff	exon	19687741	19687830	.	+	.	ID=exon-XM_036158550.1-24;Parent=rna-XM_036158550.1;Dbxref=GeneID:218811,GenBank:XM_036158550.1,MGI:MGI:1919746;gbkey=mRNA;gene=Sec24c;product=Sec24 related gene family%2C member C (S. cerevisiae)%2C transcript variant X4;transcript_id=XM_036158550.1;extra_copy_number=0
CM058254.1	Liftoff	exon	19688248	19688660	.	+	.	ID=exon-XM_036158550.1-25;Parent=rna-XM_036158550.1;Dbxref=GeneID:218811,GenBank:XM_036158550.1,MGI:MGI:1919746;gbkey=mRNA;gene=Sec24c;product=Sec24 related gene family%2C member C (S. cerevisiae)%2C transcript variant X4;transcript_id=XM_036158550.1;extra_copy_number=0
CM058254.1	Liftoff	CDS	19670580	19670751	.	+	.	ID=cds-XP_036014443.1;Parent=rna-XM_036158550.1;Dbxref=GeneID:218811,GenBank:XP_036014443.1,MGI:MGI:1919746;Name=XP_036014443.1;gbkey=CDS;gene=Sec24c;product=protein transport protein Sec24C isoform X1;protein_id=XP_036014443.1;extra_copy_number=0
CM058254.1	Liftoff	CDS	19674122	19674257	.	+	.	ID=cds-XP_036014443.1;Parent=rna-XM_036158550.1;Dbxref=GeneID:218811,GenBank:XP_036014443.1,MGI:MGI:1919746;Name=XP_036014443.1;gbkey=CDS;gene=Sec24c;product=protein transport protein Sec24C isoform X1;protein_id=XP_036014443.1;extra_copy_number=0
CM058254.1	Liftoff	CDS	19677273	19677445	.	+	.	ID=cds-XP_036014443.1;Parent=rna-XM_036158550.1;Dbxref=GeneID:218811,GenBank:XP_036014443.1,MGI:MGI:1919746;Name=XP_036014443.1;gbkey=CDS;gene=Sec24c;product=protein transport protein Sec24C isoform X1;protein_id=XP_036014443.1;extra_copy_number=0
CM058254.1	Liftoff	CDS	19677682	19678056	.	+	.	ID=cds-XP_036014443.1;Parent=rna-XM_036158550.1;Dbxref=GeneID:218811,GenBank:XP_036014443.1,MGI:MGI:1919746;Name=XP_036014443.1;gbkey=CDS;gene=Sec24c;product=protein transport protein Sec24C isoform X1;protein_id=XP_036014443.1;extra_copy_number=0
CM058254.1	Liftoff	CDS	19678480	19678616	.	+	.	ID=cds-XP_036014443.1;Parent=rna-XM_036158550.1;Dbxref=GeneID:218811,GenBank:XP_036014443.1,MGI:MGI:1919746;Name=XP_036014443.1;gbkey=CDS;gene=Sec24c;product=protein transport protein Sec24C isoform X1;protein_id=XP_036014443.1;extra_copy_number=0
CM058254.1	Liftoff	CDS	19679807	19679875	.	+	.	ID=cds-XP_036014443.1;Parent=rna-XM_036158550.1;Dbxref=GeneID:218811,GenBank:XP_036014443.1,MGI:MGI:1919746;Name=XP_036014443.1;gbkey=CDS;gene=Sec24c;product=protein transport protein Sec24C isoform X1;protein_id=XP_036014443.1;extra_copy_number=0
CM058254.1	Liftoff	CDS	19681104	19681215	.	+	.	ID=cds-XP_036014443.1;Parent=rna-XM_036158550.1;Dbxref=GeneID:218811,GenBank:XP_036014443.1,MGI:MGI:1919746;Name=XP_036014443.1;gbkey=CDS;gene=Sec24c;product=protein transport protein Sec24C isoform X1;protein_id=XP_036014443.1;extra_copy_number=0
CM058254.1	Liftoff	CDS	19681450	19681577	.	+	.	ID=cds-XP_036014443.1;Parent=rna-XM_036158550.1;Dbxref=GeneID:218811,GenBank:XP_036014443.1,MGI:MGI:1919746;Name=XP_036014443.1;gbkey=CDS;gene=Sec24c;product=protein transport protein Sec24C isoform X1;protein_id=XP_036014443.1;extra_copy_number=0
CM058254.1	Liftoff	CDS	19682981	19683119	.	+	.	ID=cds-XP_036014443.1;Parent=rna-XM_036158550.1;Dbxref=GeneID:218811,GenBank:XP_036014443.1,MGI:MGI:1919746;Name=XP_036014443.1;gbkey=CDS;gene=Sec24c;product=protein transport protein Sec24C isoform X1;protein_id=XP_036014443.1;extra_copy_number=0
CM058254.1	Liftoff	CDS	19683326	19683441	.	+	.	ID=cds-XP_036014443.1;Parent=rna-XM_036158550.1;Dbxref=GeneID:218811,GenBank:XP_036014443.1,MGI:MGI:1919746;Name=XP_036014443.1;gbkey=CDS;gene=Sec24c;product=protein transport protein Sec24C isoform X1;protein_id=XP_036014443.1;extra_copy_number=0
CM058254.1	Liftoff	CDS	19683594	19683718	.	+	.	ID=cds-XP_036014443.1;Parent=rna-XM_036158550.1;Dbxref=GeneID:218811,GenBank:XP_036014443.1,MGI:MGI:1919746;Name=XP_036014443.1;gbkey=CDS;gene=Sec24c;product=protein transport protein Sec24C isoform X1;protein_id=XP_036014443.1;extra_copy_number=0
CM058254.1	Liftoff	CDS	19683867	19684058	.	+	.	ID=cds-XP_036014443.1;Parent=rna-XM_036158550.1;Dbxref=GeneID:218811,GenBank:XP_036014443.1,MGI:MGI:1919746;Name=XP_036014443.1;gbkey=CDS;gene=Sec24c;product=protein transport protein Sec24C isoform X1;protein_id=XP_036014443.1;extra_copy_number=0
CM058254.1	Liftoff	CDS	19684229	19684322	.	+	.	ID=cds-XP_036014443.1;Parent=rna-XM_036158550.1;Dbxref=GeneID:218811,GenBank:XP_036014443.1,MGI:MGI:1919746;Name=XP_036014443.1;gbkey=CDS;gene=Sec24c;product=protein transport protein Sec24C isoform X1;protein_id=XP_036014443.1;extra_copy_number=0
CM058254.1	Liftoff	CDS	19684499	19684615	.	+	.	ID=cds-XP_036014443.1;Parent=rna-XM_036158550.1;Dbxref=GeneID:218811,GenBank:XP_036014443.1,MGI:MGI:1919746;Name=XP_036014443.1;gbkey=CDS;gene=Sec24c;product=protein transport protein Sec24C isoform X1;protein_id=XP_036014443.1;extra_copy_number=0
CM058254.1	Liftoff	CDS	19685301	19685471	.	+	.	ID=cds-XP_036014443.1;Parent=rna-XM_036158550.1;Dbxref=GeneID:218811,GenBank:XP_036014443.1,MGI:MGI:1919746;Name=XP_036014443.1;gbkey=CDS;gene=Sec24c;product=protein transport protein Sec24C isoform X1;protein_id=XP_036014443.1;extra_copy_number=0
CM058254.1	Liftoff	CDS	19685863	19685959	.	+	.	ID=cds-XP_036014443.1;Parent=rna-XM_036158550.1;Dbxref=GeneID:218811,GenBank:XP_036014443.1,MGI:MGI:1919746;Name=XP_036014443.1;gbkey=CDS;gene=Sec24c;product=protein transport protein Sec24C isoform X1;protein_id=XP_036014443.1;extra_copy_number=0
CM058254.1	Liftoff	CDS	19686035	19686180	.	+	.	ID=cds-XP_036014443.1;Parent=rna-XM_036158550.1;Dbxref=GeneID:218811,GenBank:XP_036014443.1,MGI:MGI:1919746;Name=XP_036014443.1;gbkey=CDS;gene=Sec24c;product=protein transport protein Sec24C isoform X1;protein_id=XP_036014443.1;extra_copy_number=0
CM058254.1	Liftoff	CDS	19686298	19686436	.	+	.	ID=cds-XP_036014443.1;Parent=rna-XM_036158550.1;Dbxref=GeneID:218811,GenBank:XP_036014443.1,MGI:MGI:1919746;Name=XP_036014443.1;gbkey=CDS;gene=Sec24c;product=protein transport protein Sec24C isoform X1;protein_id=XP_036014443.1;extra_copy_number=0
CM058254.1	Liftoff	CDS	19686584	19686702	.	+	.	ID=cds-XP_036014443.1;Parent=rna-XM_036158550.1;Dbxref=GeneID:218811,GenBank:XP_036014443.1,MGI:MGI:1919746;Name=XP_036014443.1;gbkey=CDS;gene=Sec24c;product=protein transport protein Sec24C isoform X1;protein_id=XP_036014443.1;extra_copy_number=0
CM058254.1	Liftoff	CDS	19686943	19687128	.	+	.	ID=cds-XP_036014443.1;Parent=rna-XM_036158550.1;Dbxref=GeneID:218811,GenBank:XP_036014443.1,MGI:MGI:1919746;Name=XP_036014443.1;gbkey=CDS;gene=Sec24c;product=protein transport protein Sec24C isoform X1;protein_id=XP_036014443.1;extra_copy_number=0
CM058254.1	Liftoff	CDS	19687317	19687508	.	+	.	ID=cds-XP_036014443.1;Parent=rna-XM_036158550.1;Dbxref=GeneID:218811,GenBank:XP_036014443.1,MGI:MGI:1919746;Name=XP_036014443.1;gbkey=CDS;gene=Sec24c;product=protein transport protein Sec24C isoform X1;protein_id=XP_036014443.1;extra_copy_number=0
CM058254.1	Liftoff	CDS	19687741	19687830	.	+	.	ID=cds-XP_036014443.1;Parent=rna-XM_036158550.1;Dbxref=GeneID:218811,GenBank:XP_036014443.1,MGI:MGI:1919746;Name=XP_036014443.1;gbkey=CDS;gene=Sec24c;product=protein transport protein Sec24C isoform X1;protein_id=XP_036014443.1;extra_copy_number=0
CM058254.1	Liftoff	CDS	19688248	19688388	.	+	.	ID=cds-XP_036014443.1;Parent=rna-XM_036158550.1;Dbxref=GeneID:218811,GenBank:XP_036014443.1,MGI:MGI:1919746;Name=XP_036014443.1;gbkey=CDS;gene=Sec24c;product=protein transport protein Sec24C isoform X1;protein_id=XP_036014443.1;extra_copy_number=0
CM058254.1	Liftoff	mRNA	19667235	19689443	.	+	.	ID=rna-XM_036158551.1;Parent=gene-Sec24c;Dbxref=GeneID:218811,GenBank:XM_036158551.1,MGI:MGI:1919746;Name=XM_036158551.1;gbkey=mRNA;gene=Sec24c;model_evidence=Supporting evidence includes similarity to: 2 mRNAs%2C 62 ESTs%2C 1 Protein%2C 1365 long SRA reads%2C and 90%25 coverage of the annotated genomic feature by RNAseq alignments%2C including 39 samples with support for all annotated introns;product=Sec24 related gene family%2C member C (S. cerevisiae)%2C transcript variant X6;transcript_id=XM_036158551.1;matches_ref_protein=True;valid_ORF=True;extra_copy_number=0
CM058254.1	Liftoff	exon	19667235	19669331	.	+	.	ID=exon-XM_036158551.1-1;Parent=rna-XM_036158551.1;Dbxref=GeneID:218811,GenBank:XM_036158551.1,MGI:MGI:1919746;gbkey=mRNA;gene=Sec24c;product=Sec24 related gene family%2C member C (S. cerevisiae)%2C transcript variant X6;transcript_id=XM_036158551.1;extra_copy_number=0
CM058254.1	Liftoff	exon	19670552	19670751	.	+	.	ID=exon-XM_036158551.1-2;Parent=rna-XM_036158551.1;Dbxref=GeneID:218811,GenBank:XM_036158551.1,MGI:MGI:1919746;gbkey=mRNA;gene=Sec24c;product=Sec24 related gene family%2C member C (S. cerevisiae)%2C transcript variant X6;transcript_id=XM_036158551.1;extra_copy_number=0
CM058254.1	Liftoff	exon	19674122	19674257	.	+	.	ID=exon-XM_036158551.1-3;Parent=rna-XM_036158551.1;Dbxref=GeneID:218811,GenBank:XM_036158551.1,MGI:MGI:1919746;gbkey=mRNA;gene=Sec24c;product=Sec24 related gene family%2C member C (S. cerevisiae)%2C transcript variant X6;transcript_id=XM_036158551.1;extra_copy_number=0
CM058254.1	Liftoff	exon	19677273	19677445	.	+	.	ID=exon-XM_036158551.1-4;Parent=rna-XM_036158551.1;Dbxref=GeneID:218811,GenBank:XM_036158551.1,MGI:MGI:1919746;gbkey=mRNA;gene=Sec24c;product=Sec24 related gene family%2C member C (S. cerevisiae)%2C transcript variant X6;transcript_id=XM_036158551.1;extra_copy_number=0
CM058254.1	Liftoff	exon	19677682	19678056	.	+	.	ID=exon-XM_036158551.1-5;Parent=rna-XM_036158551.1;Dbxref=GeneID:218811,GenBank:XM_036158551.1,MGI:MGI:1919746;gbkey=mRNA;gene=Sec24c;product=Sec24 related gene family%2C member C (S. cerevisiae)%2C transcript variant X6;transcript_id=XM_036158551.1;extra_copy_number=0
CM058254.1	Liftoff	exon	19678480	19678616	.	+	.	ID=exon-XM_036158551.1-6;Parent=rna-XM_036158551.1;Dbxref=GeneID:218811,GenBank:XM_036158551.1,MGI:MGI:1919746;gbkey=mRNA;gene=Sec24c;product=Sec24 related gene family%2C member C (S. cerevisiae)%2C transcript variant X6;transcript_id=XM_036158551.1;extra_copy_number=0
CM058254.1	Liftoff	exon	19679807	19679875	.	+	.	ID=exon-XM_036158551.1-7;Parent=rna-XM_036158551.1;Dbxref=GeneID:218811,GenBank:XM_036158551.1,MGI:MGI:1919746;gbkey=mRNA;gene=Sec24c;product=Sec24 related gene family%2C member C (S. cerevisiae)%2C transcript variant X6;transcript_id=XM_036158551.1;extra_copy_number=0
CM058254.1	Liftoff	exon	19681104	19681215	.	+	.	ID=exon-XM_036158551.1-8;Parent=rna-XM_036158551.1;Dbxref=GeneID:218811,GenBank:XM_036158551.1,MGI:MGI:1919746;gbkey=mRNA;gene=Sec24c;product=Sec24 related gene family%2C member C (S. cerevisiae)%2C transcript variant X6;transcript_id=XM_036158551.1;extra_copy_number=0
CM058254.1	Liftoff	exon	19681450	19681577	.	+	.	ID=exon-XM_036158551.1-9;Parent=rna-XM_036158551.1;Dbxref=GeneID:218811,GenBank:XM_036158551.1,MGI:MGI:1919746;gbkey=mRNA;gene=Sec24c;product=Sec24 related gene family%2C member C (S. cerevisiae)%2C transcript variant X6;transcript_id=XM_036158551.1;extra_copy_number=0
CM058254.1	Liftoff	exon	19682981	19683119	.	+	.	ID=exon-XM_036158551.1-10;Parent=rna-XM_036158551.1;Dbxref=GeneID:218811,GenBank:XM_036158551.1,MGI:MGI:1919746;gbkey=mRNA;gene=Sec24c;product=Sec24 related gene family%2C member C (S. cerevisiae)%2C transcript variant X6;transcript_id=XM_036158551.1;extra_copy_number=0
CM058254.1	Liftoff	exon	19683326	19683441	.	+	.	ID=exon-XM_036158551.1-11;Parent=rna-XM_036158551.1;Dbxref=GeneID:218811,GenBank:XM_036158551.1,MGI:MGI:1919746;gbkey=mRNA;gene=Sec24c;product=Sec24 related gene family%2C member C (S. cerevisiae)%2C transcript variant X6;transcript_id=XM_036158551.1;extra_copy_number=0
CM058254.1	Liftoff	exon	19683594	19683718	.	+	.	ID=exon-XM_036158551.1-12;Parent=rna-XM_036158551.1;Dbxref=GeneID:218811,GenBank:XM_036158551.1,MGI:MGI:1919746;gbkey=mRNA;gene=Sec24c;product=Sec24 related gene family%2C member C (S. cerevisiae)%2C transcript variant X6;transcript_id=XM_036158551.1;extra_copy_number=0
CM058254.1	Liftoff	exon	19683867	19684058	.	+	.	ID=exon-XM_036158551.1-13;Parent=rna-XM_036158551.1;Dbxref=GeneID:218811,GenBank:XM_036158551.1,MGI:MGI:1919746;gbkey=mRNA;gene=Sec24c;product=Sec24 related gene family%2C member C (S. cerevisiae)%2C transcript variant X6;transcript_id=XM_036158551.1;extra_copy_number=0
CM058254.1	Liftoff	exon	19684229	19684322	.	+	.	ID=exon-XM_036158551.1-14;Parent=rna-XM_036158551.1;Dbxref=GeneID:218811,GenBank:XM_036158551.1,MGI:MGI:1919746;gbkey=mRNA;gene=Sec24c;product=Sec24 related gene family%2C member C (S. cerevisiae)%2C transcript variant X6;transcript_id=XM_036158551.1;extra_copy_number=0
CM058254.1	Liftoff	exon	19684499	19684615	.	+	.	ID=exon-XM_036158551.1-15;Parent=rna-XM_036158551.1;Dbxref=GeneID:218811,GenBank:XM_036158551.1,MGI:MGI:1919746;gbkey=mRNA;gene=Sec24c;product=Sec24 related gene family%2C member C (S. cerevisiae)%2C transcript variant X6;transcript_id=XM_036158551.1;extra_copy_number=0
CM058254.1	Liftoff	exon	19685301	19685471	.	+	.	ID=exon-XM_036158551.1-16;Parent=rna-XM_036158551.1;Dbxref=GeneID:218811,GenBank:XM_036158551.1,MGI:MGI:1919746;gbkey=mRNA;gene=Sec24c;product=Sec24 related gene family%2C member C (S. cerevisiae)%2C transcript variant X6;transcript_id=XM_036158551.1;extra_copy_number=0
CM058254.1	Liftoff	exon	19685863	19685959	.	+	.	ID=exon-XM_036158551.1-17;Parent=rna-XM_036158551.1;Dbxref=GeneID:218811,GenBank:XM_036158551.1,MGI:MGI:1919746;gbkey=mRNA;gene=Sec24c;product=Sec24 related gene family%2C member C (S. cerevisiae)%2C transcript variant X6;transcript_id=XM_036158551.1;extra_copy_number=0
CM058254.1	Liftoff	exon	19686035	19686180	.	+	.	ID=exon-XM_036158551.1-18;Parent=rna-XM_036158551.1;Dbxref=GeneID:218811,GenBank:XM_036158551.1,MGI:MGI:1919746;gbkey=mRNA;gene=Sec24c;product=Sec24 related gene family%2C member C (S. cerevisiae)%2C transcript variant X6;transcript_id=XM_036158551.1;extra_copy_number=0
CM058254.1	Liftoff	exon	19686298	19686436	.	+	.	ID=exon-XM_036158551.1-19;Parent=rna-XM_036158551.1;Dbxref=GeneID:218811,GenBank:XM_036158551.1,MGI:MGI:1919746;gbkey=mRNA;gene=Sec24c;product=Sec24 related gene family%2C member C (S. cerevisiae)%2C transcript variant X6;transcript_id=XM_036158551.1;extra_copy_number=0
CM058254.1	Liftoff	exon	19686584	19686702	.	+	.	ID=exon-XM_036158551.1-20;Parent=rna-XM_036158551.1;Dbxref=GeneID:218811,GenBank:XM_036158551.1,MGI:MGI:1919746;gbkey=mRNA;gene=Sec24c;product=Sec24 related gene family%2C member C (S. cerevisiae)%2C transcript variant X6;transcript_id=XM_036158551.1;extra_copy_number=0
CM058254.1	Liftoff	exon	19686943	19687122	.	+	.	ID=exon-XM_036158551.1-21;Parent=rna-XM_036158551.1;Dbxref=GeneID:218811,GenBank:XM_036158551.1,MGI:MGI:1919746;gbkey=mRNA;gene=Sec24c;product=Sec24 related gene family%2C member C (S. cerevisiae)%2C transcript variant X6;transcript_id=XM_036158551.1;extra_copy_number=0
CM058254.1	Liftoff	exon	19687317	19687508	.	+	.	ID=exon-XM_036158551.1-22;Parent=rna-XM_036158551.1;Dbxref=GeneID:218811,GenBank:XM_036158551.1,MGI:MGI:1919746;gbkey=mRNA;gene=Sec24c;product=Sec24 related gene family%2C member C (S. cerevisiae)%2C transcript variant X6;transcript_id=XM_036158551.1;extra_copy_number=0
CM058254.1	Liftoff	exon	19687741	19687830	.	+	.	ID=exon-XM_036158551.1-23;Parent=rna-XM_036158551.1;Dbxref=GeneID:218811,GenBank:XM_036158551.1,MGI:MGI:1919746;gbkey=mRNA;gene=Sec24c;product=Sec24 related gene family%2C member C (S. cerevisiae)%2C transcript variant X6;transcript_id=XM_036158551.1;extra_copy_number=0
CM058254.1	Liftoff	exon	19688248	19689443	.	+	.	ID=exon-XM_036158551.1-24;Parent=rna-XM_036158551.1;Dbxref=GeneID:218811,GenBank:XM_036158551.1,MGI:MGI:1919746;gbkey=mRNA;gene=Sec24c;product=Sec24 related gene family%2C member C (S. cerevisiae)%2C transcript variant X6;transcript_id=XM_036158551.1;extra_copy_number=0
CM058254.1	Liftoff	CDS	19670580	19670751	.	+	.	ID=cds-XP_036014444.1;Parent=rna-XM_036158551.1;Dbxref=GeneID:218811,GenBank:XP_036014444.1,MGI:MGI:1919746;Name=XP_036014444.1;gbkey=CDS;gene=Sec24c;product=protein transport protein Sec24C isoform X2;protein_id=XP_036014444.1;extra_copy_number=0
CM058254.1	Liftoff	CDS	19674122	19674257	.	+	.	ID=cds-XP_036014444.1;Parent=rna-XM_036158551.1;Dbxref=GeneID:218811,GenBank:XP_036014444.1,MGI:MGI:1919746;Name=XP_036014444.1;gbkey=CDS;gene=Sec24c;product=protein transport protein Sec24C isoform X2;protein_id=XP_036014444.1;extra_copy_number=0
CM058254.1	Liftoff	CDS	19677273	19677445	.	+	.	ID=cds-XP_036014444.1;Parent=rna-XM_036158551.1;Dbxref=GeneID:218811,GenBank:XP_036014444.1,MGI:MGI:1919746;Name=XP_036014444.1;gbkey=CDS;gene=Sec24c;product=protein transport protein Sec24C isoform X2;protein_id=XP_036014444.1;extra_copy_number=0
CM058254.1	Liftoff	CDS	19677682	19678056	.	+	.	ID=cds-XP_036014444.1;Parent=rna-XM_036158551.1;Dbxref=GeneID:218811,GenBank:XP_036014444.1,MGI:MGI:1919746;Name=XP_036014444.1;gbkey=CDS;gene=Sec24c;product=protein transport protein Sec24C isoform X2;protein_id=XP_036014444.1;extra_copy_number=0
CM058254.1	Liftoff	CDS	19678480	19678616	.	+	.	ID=cds-XP_036014444.1;Parent=rna-XM_036158551.1;Dbxref=GeneID:218811,GenBank:XP_036014444.1,MGI:MGI:1919746;Name=XP_036014444.1;gbkey=CDS;gene=Sec24c;product=protein transport protein Sec24C isoform X2;protein_id=XP_036014444.1;extra_copy_number=0
CM058254.1	Liftoff	CDS	19679807	19679875	.	+	.	ID=cds-XP_036014444.1;Parent=rna-XM_036158551.1;Dbxref=GeneID:218811,GenBank:XP_036014444.1,MGI:MGI:1919746;Name=XP_036014444.1;gbkey=CDS;gene=Sec24c;product=protein transport protein Sec24C isoform X2;protein_id=XP_036014444.1;extra_copy_number=0
CM058254.1	Liftoff	CDS	19681104	19681215	.	+	.	ID=cds-XP_036014444.1;Parent=rna-XM_036158551.1;Dbxref=GeneID:218811,GenBank:XP_036014444.1,MGI:MGI:1919746;Name=XP_036014444.1;gbkey=CDS;gene=Sec24c;product=protein transport protein Sec24C isoform X2;protein_id=XP_036014444.1;extra_copy_number=0
CM058254.1	Liftoff	CDS	19681450	19681577	.	+	.	ID=cds-XP_036014444.1;Parent=rna-XM_036158551.1;Dbxref=GeneID:218811,GenBank:XP_036014444.1,MGI:MGI:1919746;Name=XP_036014444.1;gbkey=CDS;gene=Sec24c;product=protein transport protein Sec24C isoform X2;protein_id=XP_036014444.1;extra_copy_number=0
CM058254.1	Liftoff	CDS	19682981	19683119	.	+	.	ID=cds-XP_036014444.1;Parent=rna-XM_036158551.1;Dbxref=GeneID:218811,GenBank:XP_036014444.1,MGI:MGI:1919746;Name=XP_036014444.1;gbkey=CDS;gene=Sec24c;product=protein transport protein Sec24C isoform X2;protein_id=XP_036014444.1;extra_copy_number=0
CM058254.1	Liftoff	CDS	19683326	19683441	.	+	.	ID=cds-XP_036014444.1;Parent=rna-XM_036158551.1;Dbxref=GeneID:218811,GenBank:XP_036014444.1,MGI:MGI:1919746;Name=XP_036014444.1;gbkey=CDS;gene=Sec24c;product=protein transport protein Sec24C isoform X2;protein_id=XP_036014444.1;extra_copy_number=0
CM058254.1	Liftoff	CDS	19683594	19683718	.	+	.	ID=cds-XP_036014444.1;Parent=rna-XM_036158551.1;Dbxref=GeneID:218811,GenBank:XP_036014444.1,MGI:MGI:1919746;Name=XP_036014444.1;gbkey=CDS;gene=Sec24c;product=protein transport protein Sec24C isoform X2;protein_id=XP_036014444.1;extra_copy_number=0
CM058254.1	Liftoff	CDS	19683867	19684058	.	+	.	ID=cds-XP_036014444.1;Parent=rna-XM_036158551.1;Dbxref=GeneID:218811,GenBank:XP_036014444.1,MGI:MGI:1919746;Name=XP_036014444.1;gbkey=CDS;gene=Sec24c;product=protein transport protein Sec24C isoform X2;protein_id=XP_036014444.1;extra_copy_number=0
CM058254.1	Liftoff	CDS	19684229	19684322	.	+	.	ID=cds-XP_036014444.1;Parent=rna-XM_036158551.1;Dbxref=GeneID:218811,GenBank:XP_036014444.1,MGI:MGI:1919746;Name=XP_036014444.1;gbkey=CDS;gene=Sec24c;product=protein transport protein Sec24C isoform X2;protein_id=XP_036014444.1;extra_copy_number=0
CM058254.1	Liftoff	CDS	19684499	19684615	.	+	.	ID=cds-XP_036014444.1;Parent=rna-XM_036158551.1;Dbxref=GeneID:218811,GenBank:XP_036014444.1,MGI:MGI:1919746;Name=XP_036014444.1;gbkey=CDS;gene=Sec24c;product=protein transport protein Sec24C isoform X2;protein_id=XP_036014444.1;extra_copy_number=0
CM058254.1	Liftoff	CDS	19685301	19685471	.	+	.	ID=cds-XP_036014444.1;Parent=rna-XM_036158551.1;Dbxref=GeneID:218811,GenBank:XP_036014444.1,MGI:MGI:1919746;Name=XP_036014444.1;gbkey=CDS;gene=Sec24c;product=protein transport protein Sec24C isoform X2;protein_id=XP_036014444.1;extra_copy_number=0
CM058254.1	Liftoff	CDS	19685863	19685959	.	+	.	ID=cds-XP_036014444.1;Parent=rna-XM_036158551.1;Dbxref=GeneID:218811,GenBank:XP_036014444.1,MGI:MGI:1919746;Name=XP_036014444.1;gbkey=CDS;gene=Sec24c;product=protein transport protein Sec24C isoform X2;protein_id=XP_036014444.1;extra_copy_number=0
CM058254.1	Liftoff	CDS	19686035	19686180	.	+	.	ID=cds-XP_036014444.1;Parent=rna-XM_036158551.1;Dbxref=GeneID:218811,GenBank:XP_036014444.1,MGI:MGI:1919746;Name=XP_036014444.1;gbkey=CDS;gene=Sec24c;product=protein transport protein Sec24C isoform X2;protein_id=XP_036014444.1;extra_copy_number=0
CM058254.1	Liftoff	CDS	19686298	19686436	.	+	.	ID=cds-XP_036014444.1;Parent=rna-XM_036158551.1;Dbxref=GeneID:218811,GenBank:XP_036014444.1,MGI:MGI:1919746;Name=XP_036014444.1;gbkey=CDS;gene=Sec24c;product=protein transport protein Sec24C isoform X2;protein_id=XP_036014444.1;extra_copy_number=0
CM058254.1	Liftoff	CDS	19686584	19686702	.	+	.	ID=cds-XP_036014444.1;Parent=rna-XM_036158551.1;Dbxref=GeneID:218811,GenBank:XP_036014444.1,MGI:MGI:1919746;Name=XP_036014444.1;gbkey=CDS;gene=Sec24c;product=protein transport protein Sec24C isoform X2;protein_id=XP_036014444.1;extra_copy_number=0
CM058254.1	Liftoff	CDS	19686943	19687122	.	+	.	ID=cds-XP_036014444.1;Parent=rna-XM_036158551.1;Dbxref=GeneID:218811,GenBank:XP_036014444.1,MGI:MGI:1919746;Name=XP_036014444.1;gbkey=CDS;gene=Sec24c;product=protein transport protein Sec24C isoform X2;protein_id=XP_036014444.1;extra_copy_number=0
CM058254.1	Liftoff	CDS	19687317	19687508	.	+	.	ID=cds-XP_036014444.1;Parent=rna-XM_036158551.1;Dbxref=GeneID:218811,GenBank:XP_036014444.1,MGI:MGI:1919746;Name=XP_036014444.1;gbkey=CDS;gene=Sec24c;product=protein transport protein Sec24C isoform X2;protein_id=XP_036014444.1;extra_copy_number=0
CM058254.1	Liftoff	CDS	19687741	19687830	.	+	.	ID=cds-XP_036014444.1;Parent=rna-XM_036158551.1;Dbxref=GeneID:218811,GenBank:XP_036014444.1,MGI:MGI:1919746;Name=XP_036014444.1;gbkey=CDS;gene=Sec24c;product=protein transport protein Sec24C isoform X2;protein_id=XP_036014444.1;extra_copy_number=0
CM058254.1	Liftoff	CDS	19688248	19688388	.	+	.	ID=cds-XP_036014444.1;Parent=rna-XM_036158551.1;Dbxref=GeneID:218811,GenBank:XP_036014444.1,MGI:MGI:1919746;Name=XP_036014444.1;gbkey=CDS;gene=Sec24c;product=protein transport protein Sec24C isoform X2;protein_id=XP_036014444.1;extra_copy_number=0
CM058254.1	Liftoff	mRNA	19667235	19688660	.	+	.	ID=rna-XM_036158552.1;Parent=gene-Sec24c;Dbxref=GeneID:218811,GenBank:XM_036158552.1,MGI:MGI:1919746;Name=XM_036158552.1;gbkey=mRNA;gene=Sec24c;model_evidence=Supporting evidence includes similarity to: 2 mRNAs%2C 76 ESTs%2C 1171 long SRA reads%2C and 89%25 coverage of the annotated genomic feature by RNAseq alignments%2C including 41 samples with support for all annotated introns;product=Sec24 related gene family%2C member C (S. cerevisiae)%2C transcript variant X9;transcript_id=XM_036158552.1;matches_ref_protein=True;valid_ORF=True;extra_copy_number=0
CM058254.1	Liftoff	exon	19667235	19668982	.	+	.	ID=exon-XM_036158552.1-1;Parent=rna-XM_036158552.1;Dbxref=GeneID:218811,GenBank:XM_036158552.1,MGI:MGI:1919746;gbkey=mRNA;gene=Sec24c;product=Sec24 related gene family%2C member C (S. cerevisiae)%2C transcript variant X9;transcript_id=XM_036158552.1;extra_copy_number=0
CM058254.1	Liftoff	exon	19670325	19670453	.	+	.	ID=exon-XM_036158552.1-2;Parent=rna-XM_036158552.1;Dbxref=GeneID:218811,GenBank:XM_036158552.1,MGI:MGI:1919746;gbkey=mRNA;gene=Sec24c;product=Sec24 related gene family%2C member C (S. cerevisiae)%2C transcript variant X9;transcript_id=XM_036158552.1;extra_copy_number=0
CM058254.1	Liftoff	exon	19670552	19670751	.	+	.	ID=exon-XM_036158552.1-3;Parent=rna-XM_036158552.1;Dbxref=GeneID:218811,GenBank:XM_036158552.1,MGI:MGI:1919746;gbkey=mRNA;gene=Sec24c;product=Sec24 related gene family%2C member C (S. cerevisiae)%2C transcript variant X9;transcript_id=XM_036158552.1;extra_copy_number=0
CM058254.1	Liftoff	exon	19674122	19674257	.	+	.	ID=exon-XM_036158552.1-4;Parent=rna-XM_036158552.1;Dbxref=GeneID:218811,GenBank:XM_036158552.1,MGI:MGI:1919746;gbkey=mRNA;gene=Sec24c;product=Sec24 related gene family%2C member C (S. cerevisiae)%2C transcript variant X9;transcript_id=XM_036158552.1;extra_copy_number=0
CM058254.1	Liftoff	exon	19677273	19677445	.	+	.	ID=exon-XM_036158552.1-5;Parent=rna-XM_036158552.1;Dbxref=GeneID:218811,GenBank:XM_036158552.1,MGI:MGI:1919746;gbkey=mRNA;gene=Sec24c;product=Sec24 related gene family%2C member C (S. cerevisiae)%2C transcript variant X9;transcript_id=XM_036158552.1;extra_copy_number=0
CM058254.1	Liftoff	exon	19677682	19678056	.	+	.	ID=exon-XM_036158552.1-6;Parent=rna-XM_036158552.1;Dbxref=GeneID:218811,GenBank:XM_036158552.1,MGI:MGI:1919746;gbkey=mRNA;gene=Sec24c;product=Sec24 related gene family%2C member C (S. cerevisiae)%2C transcript variant X9;transcript_id=XM_036158552.1;extra_copy_number=0
CM058254.1	Liftoff	exon	19678480	19678616	.	+	.	ID=exon-XM_036158552.1-7;Parent=rna-XM_036158552.1;Dbxref=GeneID:218811,GenBank:XM_036158552.1,MGI:MGI:1919746;gbkey=mRNA;gene=Sec24c;product=Sec24 related gene family%2C member C (S. cerevisiae)%2C transcript variant X9;transcript_id=XM_036158552.1;extra_copy_number=0
CM058254.1	Liftoff	exon	19681104	19681215	.	+	.	ID=exon-XM_036158552.1-8;Parent=rna-XM_036158552.1;Dbxref=GeneID:218811,GenBank:XM_036158552.1,MGI:MGI:1919746;gbkey=mRNA;gene=Sec24c;product=Sec24 related gene family%2C member C (S. cerevisiae)%2C transcript variant X9;transcript_id=XM_036158552.1;extra_copy_number=0
CM058254.1	Liftoff	exon	19681450	19681577	.	+	.	ID=exon-XM_036158552.1-9;Parent=rna-XM_036158552.1;Dbxref=GeneID:218811,GenBank:XM_036158552.1,MGI:MGI:1919746;gbkey=mRNA;gene=Sec24c;product=Sec24 related gene family%2C member C (S. cerevisiae)%2C transcript variant X9;transcript_id=XM_036158552.1;extra_copy_number=0
CM058254.1	Liftoff	exon	19682981	19683119	.	+	.	ID=exon-XM_036158552.1-10;Parent=rna-XM_036158552.1;Dbxref=GeneID:218811,GenBank:XM_036158552.1,MGI:MGI:1919746;gbkey=mRNA;gene=Sec24c;product=Sec24 related gene family%2C member C (S. cerevisiae)%2C transcript variant X9;transcript_id=XM_036158552.1;extra_copy_number=0
CM058254.1	Liftoff	exon	19683326	19683441	.	+	.	ID=exon-XM_036158552.1-11;Parent=rna-XM_036158552.1;Dbxref=GeneID:218811,GenBank:XM_036158552.1,MGI:MGI:1919746;gbkey=mRNA;gene=Sec24c;product=Sec24 related gene family%2C member C (S. cerevisiae)%2C transcript variant X9;transcript_id=XM_036158552.1;extra_copy_number=0
CM058254.1	Liftoff	exon	19683594	19683718	.	+	.	ID=exon-XM_036158552.1-12;Parent=rna-XM_036158552.1;Dbxref=GeneID:218811,GenBank:XM_036158552.1,MGI:MGI:1919746;gbkey=mRNA;gene=Sec24c;product=Sec24 related gene family%2C member C (S. cerevisiae)%2C transcript variant X9;transcript_id=XM_036158552.1;extra_copy_number=0
CM058254.1	Liftoff	exon	19683867	19684058	.	+	.	ID=exon-XM_036158552.1-13;Parent=rna-XM_036158552.1;Dbxref=GeneID:218811,GenBank:XM_036158552.1,MGI:MGI:1919746;gbkey=mRNA;gene=Sec24c;product=Sec24 related gene family%2C member C (S. cerevisiae)%2C transcript variant X9;transcript_id=XM_036158552.1;extra_copy_number=0
CM058254.1	Liftoff	exon	19684229	19684322	.	+	.	ID=exon-XM_036158552.1-14;Parent=rna-XM_036158552.1;Dbxref=GeneID:218811,GenBank:XM_036158552.1,MGI:MGI:1919746;gbkey=mRNA;gene=Sec24c;product=Sec24 related gene family%2C member C (S. cerevisiae)%2C transcript variant X9;transcript_id=XM_036158552.1;extra_copy_number=0
CM058254.1	Liftoff	exon	19684499	19684615	.	+	.	ID=exon-XM_036158552.1-15;Parent=rna-XM_036158552.1;Dbxref=GeneID:218811,GenBank:XM_036158552.1,MGI:MGI:1919746;gbkey=mRNA;gene=Sec24c;product=Sec24 related gene family%2C member C (S. cerevisiae)%2C transcript variant X9;transcript_id=XM_036158552.1;extra_copy_number=0
CM058254.1	Liftoff	exon	19685301	19685471	.	+	.	ID=exon-XM_036158552.1-16;Parent=rna-XM_036158552.1;Dbxref=GeneID:218811,GenBank:XM_036158552.1,MGI:MGI:1919746;gbkey=mRNA;gene=Sec24c;product=Sec24 related gene family%2C member C (S. cerevisiae)%2C transcript variant X9;transcript_id=XM_036158552.1;extra_copy_number=0
CM058254.1	Liftoff	exon	19685863	19685959	.	+	.	ID=exon-XM_036158552.1-17;Parent=rna-XM_036158552.1;Dbxref=GeneID:218811,GenBank:XM_036158552.1,MGI:MGI:1919746;gbkey=mRNA;gene=Sec24c;product=Sec24 related gene family%2C member C (S. cerevisiae)%2C transcript variant X9;transcript_id=XM_036158552.1;extra_copy_number=0
CM058254.1	Liftoff	exon	19686035	19686180	.	+	.	ID=exon-XM_036158552.1-18;Parent=rna-XM_036158552.1;Dbxref=GeneID:218811,GenBank:XM_036158552.1,MGI:MGI:1919746;gbkey=mRNA;gene=Sec24c;product=Sec24 related gene family%2C member C (S. cerevisiae)%2C transcript variant X9;transcript_id=XM_036158552.1;extra_copy_number=0
CM058254.1	Liftoff	exon	19686298	19686436	.	+	.	ID=exon-XM_036158552.1-19;Parent=rna-XM_036158552.1;Dbxref=GeneID:218811,GenBank:XM_036158552.1,MGI:MGI:1919746;gbkey=mRNA;gene=Sec24c;product=Sec24 related gene family%2C member C (S. cerevisiae)%2C transcript variant X9;transcript_id=XM_036158552.1;extra_copy_number=0
CM058254.1	Liftoff	exon	19686584	19686702	.	+	.	ID=exon-XM_036158552.1-20;Parent=rna-XM_036158552.1;Dbxref=GeneID:218811,GenBank:XM_036158552.1,MGI:MGI:1919746;gbkey=mRNA;gene=Sec24c;product=Sec24 related gene family%2C member C (S. cerevisiae)%2C transcript variant X9;transcript_id=XM_036158552.1;extra_copy_number=0
CM058254.1	Liftoff	exon	19686943	19687128	.	+	.	ID=exon-XM_036158552.1-21;Parent=rna-XM_036158552.1;Dbxref=GeneID:218811,GenBank:XM_036158552.1,MGI:MGI:1919746;gbkey=mRNA;gene=Sec24c;product=Sec24 related gene family%2C member C (S. cerevisiae)%2C transcript variant X9;transcript_id=XM_036158552.1;extra_copy_number=0
CM058254.1	Liftoff	exon	19687317	19687508	.	+	.	ID=exon-XM_036158552.1-22;Parent=rna-XM_036158552.1;Dbxref=GeneID:218811,GenBank:XM_036158552.1,MGI:MGI:1919746;gbkey=mRNA;gene=Sec24c;product=Sec24 related gene family%2C member C (S. cerevisiae)%2C transcript variant X9;transcript_id=XM_036158552.1;extra_copy_number=0
CM058254.1	Liftoff	exon	19687741	19687830	.	+	.	ID=exon-XM_036158552.1-23;Parent=rna-XM_036158552.1;Dbxref=GeneID:218811,GenBank:XM_036158552.1,MGI:MGI:1919746;gbkey=mRNA;gene=Sec24c;product=Sec24 related gene family%2C member C (S. cerevisiae)%2C transcript variant X9;transcript_id=XM_036158552.1;extra_copy_number=0
CM058254.1	Liftoff	exon	19688248	19688660	.	+	.	ID=exon-XM_036158552.1-24;Parent=rna-XM_036158552.1;Dbxref=GeneID:218811,GenBank:XM_036158552.1,MGI:MGI:1919746;gbkey=mRNA;gene=Sec24c;product=Sec24 related gene family%2C member C (S. cerevisiae)%2C transcript variant X9;transcript_id=XM_036158552.1;extra_copy_number=0
CM058254.1	Liftoff	CDS	19670580	19670751	.	+	.	ID=cds-XP_036014445.1;Parent=rna-XM_036158552.1;Dbxref=GeneID:218811,GenBank:XP_036014445.1,MGI:MGI:1919746;Name=XP_036014445.1;gbkey=CDS;gene=Sec24c;product=protein transport protein Sec24C isoform X3;protein_id=XP_036014445.1;extra_copy_number=0
CM058254.1	Liftoff	CDS	19674122	19674257	.	+	.	ID=cds-XP_036014445.1;Parent=rna-XM_036158552.1;Dbxref=GeneID:218811,GenBank:XP_036014445.1,MGI:MGI:1919746;Name=XP_036014445.1;gbkey=CDS;gene=Sec24c;product=protein transport protein Sec24C isoform X3;protein_id=XP_036014445.1;extra_copy_number=0
CM058254.1	Liftoff	CDS	19677273	19677445	.	+	.	ID=cds-XP_036014445.1;Parent=rna-XM_036158552.1;Dbxref=GeneID:218811,GenBank:XP_036014445.1,MGI:MGI:1919746;Name=XP_036014445.1;gbkey=CDS;gene=Sec24c;product=protein transport protein Sec24C isoform X3;protein_id=XP_036014445.1;extra_copy_number=0
CM058254.1	Liftoff	CDS	19677682	19678056	.	+	.	ID=cds-XP_036014445.1;Parent=rna-XM_036158552.1;Dbxref=GeneID:218811,GenBank:XP_036014445.1,MGI:MGI:1919746;Name=XP_036014445.1;gbkey=CDS;gene=Sec24c;product=protein transport protein Sec24C isoform X3;protein_id=XP_036014445.1;extra_copy_number=0
CM058254.1	Liftoff	CDS	19678480	19678616	.	+	.	ID=cds-XP_036014445.1;Parent=rna-XM_036158552.1;Dbxref=GeneID:218811,GenBank:XP_036014445.1,MGI:MGI:1919746;Name=XP_036014445.1;gbkey=CDS;gene=Sec24c;product=protein transport protein Sec24C isoform X3;protein_id=XP_036014445.1;extra_copy_number=0
CM058254.1	Liftoff	CDS	19681104	19681215	.	+	.	ID=cds-XP_036014445.1;Parent=rna-XM_036158552.1;Dbxref=GeneID:218811,GenBank:XP_036014445.1,MGI:MGI:1919746;Name=XP_036014445.1;gbkey=CDS;gene=Sec24c;product=protein transport protein Sec24C isoform X3;protein_id=XP_036014445.1;extra_copy_number=0
CM058254.1	Liftoff	CDS	19681450	19681577	.	+	.	ID=cds-XP_036014445.1;Parent=rna-XM_036158552.1;Dbxref=GeneID:218811,GenBank:XP_036014445.1,MGI:MGI:1919746;Name=XP_036014445.1;gbkey=CDS;gene=Sec24c;product=protein transport protein Sec24C isoform X3;protein_id=XP_036014445.1;extra_copy_number=0
CM058254.1	Liftoff	CDS	19682981	19683119	.	+	.	ID=cds-XP_036014445.1;Parent=rna-XM_036158552.1;Dbxref=GeneID:218811,GenBank:XP_036014445.1,MGI:MGI:1919746;Name=XP_036014445.1;gbkey=CDS;gene=Sec24c;product=protein transport protein Sec24C isoform X3;protein_id=XP_036014445.1;extra_copy_number=0
CM058254.1	Liftoff	CDS	19683326	19683441	.	+	.	ID=cds-XP_036014445.1;Parent=rna-XM_036158552.1;Dbxref=GeneID:218811,GenBank:XP_036014445.1,MGI:MGI:1919746;Name=XP_036014445.1;gbkey=CDS;gene=Sec24c;product=protein transport protein Sec24C isoform X3;protein_id=XP_036014445.1;extra_copy_number=0
CM058254.1	Liftoff	CDS	19683594	19683718	.	+	.	ID=cds-XP_036014445.1;Parent=rna-XM_036158552.1;Dbxref=GeneID:218811,GenBank:XP_036014445.1,MGI:MGI:1919746;Name=XP_036014445.1;gbkey=CDS;gene=Sec24c;product=protein transport protein Sec24C isoform X3;protein_id=XP_036014445.1;extra_copy_number=0
CM058254.1	Liftoff	CDS	19683867	19684058	.	+	.	ID=cds-XP_036014445.1;Parent=rna-XM_036158552.1;Dbxref=GeneID:218811,GenBank:XP_036014445.1,MGI:MGI:1919746;Name=XP_036014445.1;gbkey=CDS;gene=Sec24c;product=protein transport protein Sec24C isoform X3;protein_id=XP_036014445.1;extra_copy_number=0
CM058254.1	Liftoff	CDS	19684229	19684322	.	+	.	ID=cds-XP_036014445.1;Parent=rna-XM_036158552.1;Dbxref=GeneID:218811,GenBank:XP_036014445.1,MGI:MGI:1919746;Name=XP_036014445.1;gbkey=CDS;gene=Sec24c;product=protein transport protein Sec24C isoform X3;protein_id=XP_036014445.1;extra_copy_number=0
CM058254.1	Liftoff	CDS	19684499	19684615	.	+	.	ID=cds-XP_036014445.1;Parent=rna-XM_036158552.1;Dbxref=GeneID:218811,GenBank:XP_036014445.1,MGI:MGI:1919746;Name=XP_036014445.1;gbkey=CDS;gene=Sec24c;product=protein transport protein Sec24C isoform X3;protein_id=XP_036014445.1;extra_copy_number=0
CM058254.1	Liftoff	CDS	19685301	19685471	.	+	.	ID=cds-XP_036014445.1;Parent=rna-XM_036158552.1;Dbxref=GeneID:218811,GenBank:XP_036014445.1,MGI:MGI:1919746;Name=XP_036014445.1;gbkey=CDS;gene=Sec24c;product=protein transport protein Sec24C isoform X3;protein_id=XP_036014445.1;extra_copy_number=0
CM058254.1	Liftoff	CDS	19685863	19685959	.	+	.	ID=cds-XP_036014445.1;Parent=rna-XM_036158552.1;Dbxref=GeneID:218811,GenBank:XP_036014445.1,MGI:MGI:1919746;Name=XP_036014445.1;gbkey=CDS;gene=Sec24c;product=protein transport protein Sec24C isoform X3;protein_id=XP_036014445.1;extra_copy_number=0
CM058254.1	Liftoff	CDS	19686035	19686180	.	+	.	ID=cds-XP_036014445.1;Parent=rna-XM_036158552.1;Dbxref=GeneID:218811,GenBank:XP_036014445.1,MGI:MGI:1919746;Name=XP_036014445.1;gbkey=CDS;gene=Sec24c;product=protein transport protein Sec24C isoform X3;protein_id=XP_036014445.1;extra_copy_number=0
CM058254.1	Liftoff	CDS	19686298	19686436	.	+	.	ID=cds-XP_036014445.1;Parent=rna-XM_036158552.1;Dbxref=GeneID:218811,GenBank:XP_036014445.1,MGI:MGI:1919746;Name=XP_036014445.1;gbkey=CDS;gene=Sec24c;product=protein transport protein Sec24C isoform X3;protein_id=XP_036014445.1;extra_copy_number=0
CM058254.1	Liftoff	CDS	19686584	19686702	.	+	.	ID=cds-XP_036014445.1;Parent=rna-XM_036158552.1;Dbxref=GeneID:218811,GenBank:XP_036014445.1,MGI:MGI:1919746;Name=XP_036014445.1;gbkey=CDS;gene=Sec24c;product=protein transport protein Sec24C isoform X3;protein_id=XP_036014445.1;extra_copy_number=0
CM058254.1	Liftoff	CDS	19686943	19687128	.	+	.	ID=cds-XP_036014445.1;Parent=rna-XM_036158552.1;Dbxref=GeneID:218811,GenBank:XP_036014445.1,MGI:MGI:1919746;Name=XP_036014445.1;gbkey=CDS;gene=Sec24c;product=protein transport protein Sec24C isoform X3;protein_id=XP_036014445.1;extra_copy_number=0
CM058254.1	Liftoff	CDS	19687317	19687508	.	+	.	ID=cds-XP_036014445.1;Parent=rna-XM_036158552.1;Dbxref=GeneID:218811,GenBank:XP_036014445.1,MGI:MGI:1919746;Name=XP_036014445.1;gbkey=CDS;gene=Sec24c;product=protein transport protein Sec24C isoform X3;protein_id=XP_036014445.1;extra_copy_number=0
CM058254.1	Liftoff	CDS	19687741	19687830	.	+	.	ID=cds-XP_036014445.1;Parent=rna-XM_036158552.1;Dbxref=GeneID:218811,GenBank:XP_036014445.1,MGI:MGI:1919746;Name=XP_036014445.1;gbkey=CDS;gene=Sec24c;product=protein transport protein Sec24C isoform X3;protein_id=XP_036014445.1;extra_copy_number=0
CM058254.1	Liftoff	CDS	19688248	19688388	.	+	.	ID=cds-XP_036014445.1;Parent=rna-XM_036158552.1;Dbxref=GeneID:218811,GenBank:XP_036014445.1,MGI:MGI:1919746;Name=XP_036014445.1;gbkey=CDS;gene=Sec24c;product=protein transport protein Sec24C isoform X3;protein_id=XP_036014445.1;extra_copy_number=0
CM058254.1	Liftoff	mRNA	19668915	19689447	.	+	.	ID=rna-NM_001168273.1;Parent=gene-Sec24c;Dbxref=GeneID:218811,GenBank:NM_001168273.1,MGI:MGI:1919746;Name=NM_001168273.1;gbkey=mRNA;gene=Sec24c;product=Sec24 related gene family%2C member C (S. cerevisiae)%2C transcript variant 2;transcript_id=NM_001168273.1;matches_ref_protein=True;valid_ORF=True;extra_copy_number=0
CM058254.1	Liftoff	exon	19668915	19668982	.	+	.	ID=exon-NM_001168273.1-1;Parent=rna-NM_001168273.1;Dbxref=GeneID:218811,GenBank:NM_001168273.1,MGI:MGI:1919746;gbkey=mRNA;gene=Sec24c;product=Sec24 related gene family%2C member C (S. cerevisiae)%2C transcript variant 2;transcript_id=NM_001168273.1;extra_copy_number=0
CM058254.1	Liftoff	exon	19670552	19670751	.	+	.	ID=exon-NM_001168273.1-2;Parent=rna-NM_001168273.1;Dbxref=GeneID:218811,GenBank:NM_001168273.1,MGI:MGI:1919746;gbkey=mRNA;gene=Sec24c;product=Sec24 related gene family%2C member C (S. cerevisiae)%2C transcript variant 2;transcript_id=NM_001168273.1;extra_copy_number=0
CM058254.1	Liftoff	exon	19674122	19674257	.	+	.	ID=exon-NM_001168273.1-3;Parent=rna-NM_001168273.1;Dbxref=GeneID:218811,GenBank:NM_001168273.1,MGI:MGI:1919746;gbkey=mRNA;gene=Sec24c;product=Sec24 related gene family%2C member C (S. cerevisiae)%2C transcript variant 2;transcript_id=NM_001168273.1;extra_copy_number=0
CM058254.1	Liftoff	exon	19677273	19677369	.	+	.	ID=exon-NM_001168273.1-4;Parent=rna-NM_001168273.1;Dbxref=GeneID:218811,GenBank:NM_001168273.1,MGI:MGI:1919746;gbkey=mRNA;gene=Sec24c;product=Sec24 related gene family%2C member C (S. cerevisiae)%2C transcript variant 2;transcript_id=NM_001168273.1;extra_copy_number=0
CM058254.1	Liftoff	exon	19677903	19678056	.	+	.	ID=exon-NM_001168273.1-5;Parent=rna-NM_001168273.1;Dbxref=GeneID:218811,GenBank:NM_001168273.1,MGI:MGI:1919746;gbkey=mRNA;gene=Sec24c;product=Sec24 related gene family%2C member C (S. cerevisiae)%2C transcript variant 2;transcript_id=NM_001168273.1;extra_copy_number=0
CM058254.1	Liftoff	exon	19678480	19678616	.	+	.	ID=exon-NM_001168273.1-6;Parent=rna-NM_001168273.1;Dbxref=GeneID:218811,GenBank:NM_001168273.1,MGI:MGI:1919746;gbkey=mRNA;gene=Sec24c;product=Sec24 related gene family%2C member C (S. cerevisiae)%2C transcript variant 2;transcript_id=NM_001168273.1;extra_copy_number=0
CM058254.1	Liftoff	exon	19679807	19679875	.	+	.	ID=exon-NM_001168273.1-7;Parent=rna-NM_001168273.1;Dbxref=GeneID:218811,GenBank:NM_001168273.1,MGI:MGI:1919746;gbkey=mRNA;gene=Sec24c;product=Sec24 related gene family%2C member C (S. cerevisiae)%2C transcript variant 2;transcript_id=NM_001168273.1;extra_copy_number=0
CM058254.1	Liftoff	exon	19681104	19681215	.	+	.	ID=exon-NM_001168273.1-8;Parent=rna-NM_001168273.1;Dbxref=GeneID:218811,GenBank:NM_001168273.1,MGI:MGI:1919746;gbkey=mRNA;gene=Sec24c;product=Sec24 related gene family%2C member C (S. cerevisiae)%2C transcript variant 2;transcript_id=NM_001168273.1;extra_copy_number=0
CM058254.1	Liftoff	exon	19681450	19681577	.	+	.	ID=exon-NM_001168273.1-9;Parent=rna-NM_001168273.1;Dbxref=GeneID:218811,GenBank:NM_001168273.1,MGI:MGI:1919746;gbkey=mRNA;gene=Sec24c;product=Sec24 related gene family%2C member C (S. cerevisiae)%2C transcript variant 2;transcript_id=NM_001168273.1;extra_copy_number=0
CM058254.1	Liftoff	exon	19682981	19683119	.	+	.	ID=exon-NM_001168273.1-10;Parent=rna-NM_001168273.1;Dbxref=GeneID:218811,GenBank:NM_001168273.1,MGI:MGI:1919746;gbkey=mRNA;gene=Sec24c;product=Sec24 related gene family%2C member C (S. cerevisiae)%2C transcript variant 2;transcript_id=NM_001168273.1;extra_copy_number=0
CM058254.1	Liftoff	exon	19683326	19683441	.	+	.	ID=exon-NM_001168273.1-11;Parent=rna-NM_001168273.1;Dbxref=GeneID:218811,GenBank:NM_001168273.1,MGI:MGI:1919746;gbkey=mRNA;gene=Sec24c;product=Sec24 related gene family%2C member C (S. cerevisiae)%2C transcript variant 2;transcript_id=NM_001168273.1;extra_copy_number=0
CM058254.1	Liftoff	exon	19683594	19683718	.	+	.	ID=exon-NM_001168273.1-12;Parent=rna-NM_001168273.1;Dbxref=GeneID:218811,GenBank:NM_001168273.1,MGI:MGI:1919746;gbkey=mRNA;gene=Sec24c;product=Sec24 related gene family%2C member C (S. cerevisiae)%2C transcript variant 2;transcript_id=NM_001168273.1;extra_copy_number=0
CM058254.1	Liftoff	exon	19683867	19684058	.	+	.	ID=exon-NM_001168273.1-13;Parent=rna-NM_001168273.1;Dbxref=GeneID:218811,GenBank:NM_001168273.1,MGI:MGI:1919746;gbkey=mRNA;gene=Sec24c;product=Sec24 related gene family%2C member C (S. cerevisiae)%2C transcript variant 2;transcript_id=NM_001168273.1;extra_copy_number=0
CM058254.1	Liftoff	exon	19684229	19684322	.	+	.	ID=exon-NM_001168273.1-14;Parent=rna-NM_001168273.1;Dbxref=GeneID:218811,GenBank:NM_001168273.1,MGI:MGI:1919746;gbkey=mRNA;gene=Sec24c;product=Sec24 related gene family%2C member C (S. cerevisiae)%2C transcript variant 2;transcript_id=NM_001168273.1;extra_copy_number=0
CM058254.1	Liftoff	exon	19684499	19684615	.	+	.	ID=exon-NM_001168273.1-15;Parent=rna-NM_001168273.1;Dbxref=GeneID:218811,GenBank:NM_001168273.1,MGI:MGI:1919746;gbkey=mRNA;gene=Sec24c;product=Sec24 related gene family%2C member C (S. cerevisiae)%2C transcript variant 2;transcript_id=NM_001168273.1;extra_copy_number=0
CM058254.1	Liftoff	exon	19685301	19685471	.	+	.	ID=exon-NM_001168273.1-16;Parent=rna-NM_001168273.1;Dbxref=GeneID:218811,GenBank:NM_001168273.1,MGI:MGI:1919746;gbkey=mRNA;gene=Sec24c;product=Sec24 related gene family%2C member C (S. cerevisiae)%2C transcript variant 2;transcript_id=NM_001168273.1;extra_copy_number=0
CM058254.1	Liftoff	exon	19685863	19685959	.	+	.	ID=exon-NM_001168273.1-17;Parent=rna-NM_001168273.1;Dbxref=GeneID:218811,GenBank:NM_001168273.1,MGI:MGI:1919746;gbkey=mRNA;gene=Sec24c;product=Sec24 related gene family%2C member C (S. cerevisiae)%2C transcript variant 2;transcript_id=NM_001168273.1;extra_copy_number=0
CM058254.1	Liftoff	exon	19686035	19686180	.	+	.	ID=exon-NM_001168273.1-18;Parent=rna-NM_001168273.1;Dbxref=GeneID:218811,GenBank:NM_001168273.1,MGI:MGI:1919746;gbkey=mRNA;gene=Sec24c;product=Sec24 related gene family%2C member C (S. cerevisiae)%2C transcript variant 2;transcript_id=NM_001168273.1;extra_copy_number=0
CM058254.1	Liftoff	exon	19686298	19686436	.	+	.	ID=exon-NM_001168273.1-19;Parent=rna-NM_001168273.1;Dbxref=GeneID:218811,GenBank:NM_001168273.1,MGI:MGI:1919746;gbkey=mRNA;gene=Sec24c;product=Sec24 related gene family%2C member C (S. cerevisiae)%2C transcript variant 2;transcript_id=NM_001168273.1;extra_copy_number=0
CM058254.1	Liftoff	exon	19686584	19686702	.	+	.	ID=exon-NM_001168273.1-20;Parent=rna-NM_001168273.1;Dbxref=GeneID:218811,GenBank:NM_001168273.1,MGI:MGI:1919746;gbkey=mRNA;gene=Sec24c;product=Sec24 related gene family%2C member C (S. cerevisiae)%2C transcript variant 2;transcript_id=NM_001168273.1;extra_copy_number=0
CM058254.1	Liftoff	exon	19686943	19687122	.	+	.	ID=exon-NM_001168273.1-21;Parent=rna-NM_001168273.1;Dbxref=GeneID:218811,GenBank:NM_001168273.1,MGI:MGI:1919746;gbkey=mRNA;gene=Sec24c;product=Sec24 related gene family%2C member C (S. cerevisiae)%2C transcript variant 2;transcript_id=NM_001168273.1;extra_copy_number=0
CM058254.1	Liftoff	exon	19687317	19687508	.	+	.	ID=exon-NM_001168273.1-22;Parent=rna-NM_001168273.1;Dbxref=GeneID:218811,GenBank:NM_001168273.1,MGI:MGI:1919746;gbkey=mRNA;gene=Sec24c;product=Sec24 related gene family%2C member C (S. cerevisiae)%2C transcript variant 2;transcript_id=NM_001168273.1;extra_copy_number=0
CM058254.1	Liftoff	exon	19687741	19687830	.	+	.	ID=exon-NM_001168273.1-23;Parent=rna-NM_001168273.1;Dbxref=GeneID:218811,GenBank:NM_001168273.1,MGI:MGI:1919746;gbkey=mRNA;gene=Sec24c;product=Sec24 related gene family%2C member C (S. cerevisiae)%2C transcript variant 2;transcript_id=NM_001168273.1;extra_copy_number=0
CM058254.1	Liftoff	exon	19688248	19689447	.	+	.	ID=exon-NM_001168273.1-24;Parent=rna-NM_001168273.1;Dbxref=GeneID:218811,GenBank:NM_001168273.1,MGI:MGI:1919746;gbkey=mRNA;gene=Sec24c;product=Sec24 related gene family%2C member C (S. cerevisiae)%2C transcript variant 2;transcript_id=NM_001168273.1;extra_copy_number=0
CM058254.1	Liftoff	CDS	19670580	19670751	.	+	.	ID=cds-NP_001161745.1;Parent=rna-NM_001168273.1;Dbxref=CCDS:CCDS88586.1,GeneID:218811,GenBank:NP_001161745.1,MGI:MGI:1919746;Name=NP_001161745.1;Note=isoform 2 is encoded by transcript variant 2;gbkey=CDS;gene=Sec24c;product=protein transport protein Sec24C isoform 2;protein_id=NP_001161745.1;extra_copy_number=0
CM058254.1	Liftoff	CDS	19674122	19674257	.	+	.	ID=cds-NP_001161745.1;Parent=rna-NM_001168273.1;Dbxref=CCDS:CCDS88586.1,GeneID:218811,GenBank:NP_001161745.1,MGI:MGI:1919746;Name=NP_001161745.1;Note=isoform 2 is encoded by transcript variant 2;gbkey=CDS;gene=Sec24c;product=protein transport protein Sec24C isoform 2;protein_id=NP_001161745.1;extra_copy_number=0
CM058254.1	Liftoff	CDS	19677273	19677369	.	+	.	ID=cds-NP_001161745.1;Parent=rna-NM_001168273.1;Dbxref=CCDS:CCDS88586.1,GeneID:218811,GenBank:NP_001161745.1,MGI:MGI:1919746;Name=NP_001161745.1;Note=isoform 2 is encoded by transcript variant 2;gbkey=CDS;gene=Sec24c;product=protein transport protein Sec24C isoform 2;protein_id=NP_001161745.1;extra_copy_number=0
CM058254.1	Liftoff	CDS	19677903	19678056	.	+	.	ID=cds-NP_001161745.1;Parent=rna-NM_001168273.1;Dbxref=CCDS:CCDS88586.1,GeneID:218811,GenBank:NP_001161745.1,MGI:MGI:1919746;Name=NP_001161745.1;Note=isoform 2 is encoded by transcript variant 2;gbkey=CDS;gene=Sec24c;product=protein transport protein Sec24C isoform 2;protein_id=NP_001161745.1;extra_copy_number=0
CM058254.1	Liftoff	CDS	19678480	19678616	.	+	.	ID=cds-NP_001161745.1;Parent=rna-NM_001168273.1;Dbxref=CCDS:CCDS88586.1,GeneID:218811,GenBank:NP_001161745.1,MGI:MGI:1919746;Name=NP_001161745.1;Note=isoform 2 is encoded by transcript variant 2;gbkey=CDS;gene=Sec24c;product=protein transport protein Sec24C isoform 2;protein_id=NP_001161745.1;extra_copy_number=0
CM058254.1	Liftoff	CDS	19679807	19679875	.	+	.	ID=cds-NP_001161745.1;Parent=rna-NM_001168273.1;Dbxref=CCDS:CCDS88586.1,GeneID:218811,GenBank:NP_001161745.1,MGI:MGI:1919746;Name=NP_001161745.1;Note=isoform 2 is encoded by transcript variant 2;gbkey=CDS;gene=Sec24c;product=protein transport protein Sec24C isoform 2;protein_id=NP_001161745.1;extra_copy_number=0
CM058254.1	Liftoff	CDS	19681104	19681215	.	+	.	ID=cds-NP_001161745.1;Parent=rna-NM_001168273.1;Dbxref=CCDS:CCDS88586.1,GeneID:218811,GenBank:NP_001161745.1,MGI:MGI:1919746;Name=NP_001161745.1;Note=isoform 2 is encoded by transcript variant 2;gbkey=CDS;gene=Sec24c;product=protein transport protein Sec24C isoform 2;protein_id=NP_001161745.1;extra_copy_number=0
CM058254.1	Liftoff	CDS	19681450	19681577	.	+	.	ID=cds-NP_001161745.1;Parent=rna-NM_001168273.1;Dbxref=CCDS:CCDS88586.1,GeneID:218811,GenBank:NP_001161745.1,MGI:MGI:1919746;Name=NP_001161745.1;Note=isoform 2 is encoded by transcript variant 2;gbkey=CDS;gene=Sec24c;product=protein transport protein Sec24C isoform 2;protein_id=NP_001161745.1;extra_copy_number=0
CM058254.1	Liftoff	CDS	19682981	19683119	.	+	.	ID=cds-NP_001161745.1;Parent=rna-NM_001168273.1;Dbxref=CCDS:CCDS88586.1,GeneID:218811,GenBank:NP_001161745.1,MGI:MGI:1919746;Name=NP_001161745.1;Note=isoform 2 is encoded by transcript variant 2;gbkey=CDS;gene=Sec24c;product=protein transport protein Sec24C isoform 2;protein_id=NP_001161745.1;extra_copy_number=0
CM058254.1	Liftoff	CDS	19683326	19683441	.	+	.	ID=cds-NP_001161745.1;Parent=rna-NM_001168273.1;Dbxref=CCDS:CCDS88586.1,GeneID:218811,GenBank:NP_001161745.1,MGI:MGI:1919746;Name=NP_001161745.1;Note=isoform 2 is encoded by transcript variant 2;gbkey=CDS;gene=Sec24c;product=protein transport protein Sec24C isoform 2;protein_id=NP_001161745.1;extra_copy_number=0
CM058254.1	Liftoff	CDS	19683594	19683718	.	+	.	ID=cds-NP_001161745.1;Parent=rna-NM_001168273.1;Dbxref=CCDS:CCDS88586.1,GeneID:218811,GenBank:NP_001161745.1,MGI:MGI:1919746;Name=NP_001161745.1;Note=isoform 2 is encoded by transcript variant 2;gbkey=CDS;gene=Sec24c;product=protein transport protein Sec24C isoform 2;protein_id=NP_001161745.1;extra_copy_number=0
CM058254.1	Liftoff	CDS	19683867	19684058	.	+	.	ID=cds-NP_001161745.1;Parent=rna-NM_001168273.1;Dbxref=CCDS:CCDS88586.1,GeneID:218811,GenBank:NP_001161745.1,MGI:MGI:1919746;Name=NP_001161745.1;Note=isoform 2 is encoded by transcript variant 2;gbkey=CDS;gene=Sec24c;product=protein transport protein Sec24C isoform 2;protein_id=NP_001161745.1;extra_copy_number=0
CM058254.1	Liftoff	CDS	19684229	19684322	.	+	.	ID=cds-NP_001161745.1;Parent=rna-NM_001168273.1;Dbxref=CCDS:CCDS88586.1,GeneID:218811,GenBank:NP_001161745.1,MGI:MGI:1919746;Name=NP_001161745.1;Note=isoform 2 is encoded by transcript variant 2;gbkey=CDS;gene=Sec24c;product=protein transport protein Sec24C isoform 2;protein_id=NP_001161745.1;extra_copy_number=0
CM058254.1	Liftoff	CDS	19684499	19684615	.	+	.	ID=cds-NP_001161745.1;Parent=rna-NM_001168273.1;Dbxref=CCDS:CCDS88586.1,GeneID:218811,GenBank:NP_001161745.1,MGI:MGI:1919746;Name=NP_001161745.1;Note=isoform 2 is encoded by transcript variant 2;gbkey=CDS;gene=Sec24c;product=protein transport protein Sec24C isoform 2;protein_id=NP_001161745.1;extra_copy_number=0
CM058254.1	Liftoff	CDS	19685301	19685471	.	+	.	ID=cds-NP_001161745.1;Parent=rna-NM_001168273.1;Dbxref=CCDS:CCDS88586.1,GeneID:218811,GenBank:NP_001161745.1,MGI:MGI:1919746;Name=NP_001161745.1;Note=isoform 2 is encoded by transcript variant 2;gbkey=CDS;gene=Sec24c;product=protein transport protein Sec24C isoform 2;protein_id=NP_001161745.1;extra_copy_number=0
CM058254.1	Liftoff	CDS	19685863	19685959	.	+	.	ID=cds-NP_001161745.1;Parent=rna-NM_001168273.1;Dbxref=CCDS:CCDS88586.1,GeneID:218811,GenBank:NP_001161745.1,MGI:MGI:1919746;Name=NP_001161745.1;Note=isoform 2 is encoded by transcript variant 2;gbkey=CDS;gene=Sec24c;product=protein transport protein Sec24C isoform 2;protein_id=NP_001161745.1;extra_copy_number=0
CM058254.1	Liftoff	CDS	19686035	19686180	.	+	.	ID=cds-NP_001161745.1;Parent=rna-NM_001168273.1;Dbxref=CCDS:CCDS88586.1,GeneID:218811,GenBank:NP_001161745.1,MGI:MGI:1919746;Name=NP_001161745.1;Note=isoform 2 is encoded by transcript variant 2;gbkey=CDS;gene=Sec24c;product=protein transport protein Sec24C isoform 2;protein_id=NP_001161745.1;extra_copy_number=0
CM058254.1	Liftoff	CDS	19686298	19686436	.	+	.	ID=cds-NP_001161745.1;Parent=rna-NM_001168273.1;Dbxref=CCDS:CCDS88586.1,GeneID:218811,GenBank:NP_001161745.1,MGI:MGI:1919746;Name=NP_001161745.1;Note=isoform 2 is encoded by transcript variant 2;gbkey=CDS;gene=Sec24c;product=protein transport protein Sec24C isoform 2;protein_id=NP_001161745.1;extra_copy_number=0
CM058254.1	Liftoff	CDS	19686584	19686702	.	+	.	ID=cds-NP_001161745.1;Parent=rna-NM_001168273.1;Dbxref=CCDS:CCDS88586.1,GeneID:218811,GenBank:NP_001161745.1,MGI:MGI:1919746;Name=NP_001161745.1;Note=isoform 2 is encoded by transcript variant 2;gbkey=CDS;gene=Sec24c;product=protein transport protein Sec24C isoform 2;protein_id=NP_001161745.1;extra_copy_number=0
CM058254.1	Liftoff	CDS	19686943	19687122	.	+	.	ID=cds-NP_001161745.1;Parent=rna-NM_001168273.1;Dbxref=CCDS:CCDS88586.1,GeneID:218811,GenBank:NP_001161745.1,MGI:MGI:1919746;Name=NP_001161745.1;Note=isoform 2 is encoded by transcript variant 2;gbkey=CDS;gene=Sec24c;product=protein transport protein Sec24C isoform 2;protein_id=NP_001161745.1;extra_copy_number=0
CM058254.1	Liftoff	CDS	19687317	19687508	.	+	.	ID=cds-NP_001161745.1;Parent=rna-NM_001168273.1;Dbxref=CCDS:CCDS88586.1,GeneID:218811,GenBank:NP_001161745.1,MGI:MGI:1919746;Name=NP_001161745.1;Note=isoform 2 is encoded by transcript variant 2;gbkey=CDS;gene=Sec24c;product=protein transport protein Sec24C isoform 2;protein_id=NP_001161745.1;extra_copy_number=0
CM058254.1	Liftoff	CDS	19687741	19687830	.	+	.	ID=cds-NP_001161745.1;Parent=rna-NM_001168273.1;Dbxref=CCDS:CCDS88586.1,GeneID:218811,GenBank:NP_001161745.1,MGI:MGI:1919746;Name=NP_001161745.1;Note=isoform 2 is encoded by transcript variant 2;gbkey=CDS;gene=Sec24c;product=protein transport protein Sec24C isoform 2;protein_id=NP_001161745.1;extra_copy_number=0
CM058254.1	Liftoff	CDS	19688248	19688388	.	+	.	ID=cds-NP_001161745.1;Parent=rna-NM_001168273.1;Dbxref=CCDS:CCDS88586.1,GeneID:218811,GenBank:NP_001161745.1,MGI:MGI:1919746;Name=NP_001161745.1;Note=isoform 2 is encoded by transcript variant 2;gbkey=CDS;gene=Sec24c;product=protein transport protein Sec24C isoform 2;protein_id=NP_001161745.1;extra_copy_number=0
CM058254.1	Liftoff	mRNA	19668915	19689447	.	+	.	ID=rna-NM_172596.2;Parent=gene-Sec24c;Dbxref=GeneID:218811,GenBank:NM_172596.2,MGI:MGI:1919746;Name=NM_172596.2;gbkey=mRNA;gene=Sec24c;product=Sec24 related gene family%2C member C (S. cerevisiae)%2C transcript variant 1;tag=RefSeq Select;transcript_id=NM_172596.2;matches_ref_protein=True;valid_ORF=True;extra_copy_number=0
CM058254.1	Liftoff	exon	19668915	19668982	.	+	.	ID=exon-NM_172596.2-1;Parent=rna-NM_172596.2;Dbxref=GeneID:218811,GenBank:NM_172596.2,MGI:MGI:1919746;gbkey=mRNA;gene=Sec24c;product=Sec24 related gene family%2C member C (S. cerevisiae)%2C transcript variant 1;tag=RefSeq Select;transcript_id=NM_172596.2;extra_copy_number=0
CM058254.1	Liftoff	exon	19670552	19670751	.	+	.	ID=exon-NM_172596.2-2;Parent=rna-NM_172596.2;Dbxref=GeneID:218811,GenBank:NM_172596.2,MGI:MGI:1919746;gbkey=mRNA;gene=Sec24c;product=Sec24 related gene family%2C member C (S. cerevisiae)%2C transcript variant 1;tag=RefSeq Select;transcript_id=NM_172596.2;extra_copy_number=0
CM058254.1	Liftoff	exon	19674122	19674257	.	+	.	ID=exon-NM_172596.2-3;Parent=rna-NM_172596.2;Dbxref=GeneID:218811,GenBank:NM_172596.2,MGI:MGI:1919746;gbkey=mRNA;gene=Sec24c;product=Sec24 related gene family%2C member C (S. cerevisiae)%2C transcript variant 1;tag=RefSeq Select;transcript_id=NM_172596.2;extra_copy_number=0
CM058254.1	Liftoff	exon	19677273	19677445	.	+	.	ID=exon-NM_172596.2-4;Parent=rna-NM_172596.2;Dbxref=GeneID:218811,GenBank:NM_172596.2,MGI:MGI:1919746;gbkey=mRNA;gene=Sec24c;product=Sec24 related gene family%2C member C (S. cerevisiae)%2C transcript variant 1;tag=RefSeq Select;transcript_id=NM_172596.2;extra_copy_number=0
CM058254.1	Liftoff	exon	19677682	19678056	.	+	.	ID=exon-NM_172596.2-5;Parent=rna-NM_172596.2;Dbxref=GeneID:218811,GenBank:NM_172596.2,MGI:MGI:1919746;gbkey=mRNA;gene=Sec24c;product=Sec24 related gene family%2C member C (S. cerevisiae)%2C transcript variant 1;tag=RefSeq Select;transcript_id=NM_172596.2;extra_copy_number=0
CM058254.1	Liftoff	exon	19678480	19678616	.	+	.	ID=exon-NM_172596.2-6;Parent=rna-NM_172596.2;Dbxref=GeneID:218811,GenBank:NM_172596.2,MGI:MGI:1919746;gbkey=mRNA;gene=Sec24c;product=Sec24 related gene family%2C member C (S. cerevisiae)%2C transcript variant 1;tag=RefSeq Select;transcript_id=NM_172596.2;extra_copy_number=0
CM058254.1	Liftoff	exon	19681104	19681215	.	+	.	ID=exon-NM_172596.2-7;Parent=rna-NM_172596.2;Dbxref=GeneID:218811,GenBank:NM_172596.2,MGI:MGI:1919746;gbkey=mRNA;gene=Sec24c;product=Sec24 related gene family%2C member C (S. cerevisiae)%2C transcript variant 1;tag=RefSeq Select;transcript_id=NM_172596.2;extra_copy_number=0
CM058254.1	Liftoff	exon	19681450	19681577	.	+	.	ID=exon-NM_172596.2-8;Parent=rna-NM_172596.2;Dbxref=GeneID:218811,GenBank:NM_172596.2,MGI:MGI:1919746;gbkey=mRNA;gene=Sec24c;product=Sec24 related gene family%2C member C (S. cerevisiae)%2C transcript variant 1;tag=RefSeq Select;transcript_id=NM_172596.2;extra_copy_number=0
CM058254.1	Liftoff	exon	19682981	19683119	.	+	.	ID=exon-NM_172596.2-9;Parent=rna-NM_172596.2;Dbxref=GeneID:218811,GenBank:NM_172596.2,MGI:MGI:1919746;gbkey=mRNA;gene=Sec24c;product=Sec24 related gene family%2C member C (S. cerevisiae)%2C transcript variant 1;tag=RefSeq Select;transcript_id=NM_172596.2;extra_copy_number=0
CM058254.1	Liftoff	exon	19683326	19683441	.	+	.	ID=exon-NM_172596.2-10;Parent=rna-NM_172596.2;Dbxref=GeneID:218811,GenBank:NM_172596.2,MGI:MGI:1919746;gbkey=mRNA;gene=Sec24c;product=Sec24 related gene family%2C member C (S. cerevisiae)%2C transcript variant 1;tag=RefSeq Select;transcript_id=NM_172596.2;extra_copy_number=0
CM058254.1	Liftoff	exon	19683594	19683718	.	+	.	ID=exon-NM_172596.2-11;Parent=rna-NM_172596.2;Dbxref=GeneID:218811,GenBank:NM_172596.2,MGI:MGI:1919746;gbkey=mRNA;gene=Sec24c;product=Sec24 related gene family%2C member C (S. cerevisiae)%2C transcript variant 1;tag=RefSeq Select;transcript_id=NM_172596.2;extra_copy_number=0
CM058254.1	Liftoff	exon	19683867	19684058	.	+	.	ID=exon-NM_172596.2-12;Parent=rna-NM_172596.2;Dbxref=GeneID:218811,GenBank:NM_172596.2,MGI:MGI:1919746;gbkey=mRNA;gene=Sec24c;product=Sec24 related gene family%2C member C (S. cerevisiae)%2C transcript variant 1;tag=RefSeq Select;transcript_id=NM_172596.2;extra_copy_number=0
CM058254.1	Liftoff	exon	19684229	19684322	.	+	.	ID=exon-NM_172596.2-13;Parent=rna-NM_172596.2;Dbxref=GeneID:218811,GenBank:NM_172596.2,MGI:MGI:1919746;gbkey=mRNA;gene=Sec24c;product=Sec24 related gene family%2C member C (S. cerevisiae)%2C transcript variant 1;tag=RefSeq Select;transcript_id=NM_172596.2;extra_copy_number=0
CM058254.1	Liftoff	exon	19684499	19684615	.	+	.	ID=exon-NM_172596.2-14;Parent=rna-NM_172596.2;Dbxref=GeneID:218811,GenBank:NM_172596.2,MGI:MGI:1919746;gbkey=mRNA;gene=Sec24c;product=Sec24 related gene family%2C member C (S. cerevisiae)%2C transcript variant 1;tag=RefSeq Select;transcript_id=NM_172596.2;extra_copy_number=0
CM058254.1	Liftoff	exon	19685301	19685471	.	+	.	ID=exon-NM_172596.2-15;Parent=rna-NM_172596.2;Dbxref=GeneID:218811,GenBank:NM_172596.2,MGI:MGI:1919746;gbkey=mRNA;gene=Sec24c;product=Sec24 related gene family%2C member C (S. cerevisiae)%2C transcript variant 1;tag=RefSeq Select;transcript_id=NM_172596.2;extra_copy_number=0
CM058254.1	Liftoff	exon	19685863	19685959	.	+	.	ID=exon-NM_172596.2-16;Parent=rna-NM_172596.2;Dbxref=GeneID:218811,GenBank:NM_172596.2,MGI:MGI:1919746;gbkey=mRNA;gene=Sec24c;product=Sec24 related gene family%2C member C (S. cerevisiae)%2C transcript variant 1;tag=RefSeq Select;transcript_id=NM_172596.2;extra_copy_number=0
CM058254.1	Liftoff	exon	19686035	19686180	.	+	.	ID=exon-NM_172596.2-17;Parent=rna-NM_172596.2;Dbxref=GeneID:218811,GenBank:NM_172596.2,MGI:MGI:1919746;gbkey=mRNA;gene=Sec24c;product=Sec24 related gene family%2C member C (S. cerevisiae)%2C transcript variant 1;tag=RefSeq Select;transcript_id=NM_172596.2;extra_copy_number=0
CM058254.1	Liftoff	exon	19686298	19686436	.	+	.	ID=exon-NM_172596.2-18;Parent=rna-NM_172596.2;Dbxref=GeneID:218811,GenBank:NM_172596.2,MGI:MGI:1919746;gbkey=mRNA;gene=Sec24c;product=Sec24 related gene family%2C member C (S. cerevisiae)%2C transcript variant 1;tag=RefSeq Select;transcript_id=NM_172596.2;extra_copy_number=0
CM058254.1	Liftoff	exon	19686584	19686702	.	+	.	ID=exon-NM_172596.2-19;Parent=rna-NM_172596.2;Dbxref=GeneID:218811,GenBank:NM_172596.2,MGI:MGI:1919746;gbkey=mRNA;gene=Sec24c;product=Sec24 related gene family%2C member C (S. cerevisiae)%2C transcript variant 1;tag=RefSeq Select;transcript_id=NM_172596.2;extra_copy_number=0
CM058254.1	Liftoff	exon	19686943	19687122	.	+	.	ID=exon-NM_172596.2-20;Parent=rna-NM_172596.2;Dbxref=GeneID:218811,GenBank:NM_172596.2,MGI:MGI:1919746;gbkey=mRNA;gene=Sec24c;product=Sec24 related gene family%2C member C (S. cerevisiae)%2C transcript variant 1;tag=RefSeq Select;transcript_id=NM_172596.2;extra_copy_number=0
CM058254.1	Liftoff	exon	19687317	19687508	.	+	.	ID=exon-NM_172596.2-21;Parent=rna-NM_172596.2;Dbxref=GeneID:218811,GenBank:NM_172596.2,MGI:MGI:1919746;gbkey=mRNA;gene=Sec24c;product=Sec24 related gene family%2C member C (S. cerevisiae)%2C transcript variant 1;tag=RefSeq Select;transcript_id=NM_172596.2;extra_copy_number=0
CM058254.1	Liftoff	exon	19687741	19687830	.	+	.	ID=exon-NM_172596.2-22;Parent=rna-NM_172596.2;Dbxref=GeneID:218811,GenBank:NM_172596.2,MGI:MGI:1919746;gbkey=mRNA;gene=Sec24c;product=Sec24 related gene family%2C member C (S. cerevisiae)%2C transcript variant 1;tag=RefSeq Select;transcript_id=NM_172596.2;extra_copy_number=0
CM058254.1	Liftoff	exon	19688248	19689447	.	+	.	ID=exon-NM_172596.2-23;Parent=rna-NM_172596.2;Dbxref=GeneID:218811,GenBank:NM_172596.2,MGI:MGI:1919746;gbkey=mRNA;gene=Sec24c;product=Sec24 related gene family%2C member C (S. cerevisiae)%2C transcript variant 1;tag=RefSeq Select;transcript_id=NM_172596.2;extra_copy_number=0
CM058254.1	Liftoff	CDS	19670580	19670751	.	+	.	ID=cds-NP_766184.2;Parent=rna-NM_172596.2;Dbxref=CCDS:CCDS26850.1,GeneID:218811,GenBank:NP_766184.2,MGI:MGI:1919746;Name=NP_766184.2;Note=isoform 1 is encoded by transcript variant 1;gbkey=CDS;gene=Sec24c;product=protein transport protein Sec24C isoform 1;protein_id=NP_766184.2;tag=RefSeq Select;extra_copy_number=0
CM058254.1	Liftoff	CDS	19674122	19674257	.	+	.	ID=cds-NP_766184.2;Parent=rna-NM_172596.2;Dbxref=CCDS:CCDS26850.1,GeneID:218811,GenBank:NP_766184.2,MGI:MGI:1919746;Name=NP_766184.2;Note=isoform 1 is encoded by transcript variant 1;gbkey=CDS;gene=Sec24c;product=protein transport protein Sec24C isoform 1;protein_id=NP_766184.2;tag=RefSeq Select;extra_copy_number=0
CM058254.1	Liftoff	CDS	19677273	19677445	.	+	.	ID=cds-NP_766184.2;Parent=rna-NM_172596.2;Dbxref=CCDS:CCDS26850.1,GeneID:218811,GenBank:NP_766184.2,MGI:MGI:1919746;Name=NP_766184.2;Note=isoform 1 is encoded by transcript variant 1;gbkey=CDS;gene=Sec24c;product=protein transport protein Sec24C isoform 1;protein_id=NP_766184.2;tag=RefSeq Select;extra_copy_number=0
CM058254.1	Liftoff	CDS	19677682	19678056	.	+	.	ID=cds-NP_766184.2;Parent=rna-NM_172596.2;Dbxref=CCDS:CCDS26850.1,GeneID:218811,GenBank:NP_766184.2,MGI:MGI:1919746;Name=NP_766184.2;Note=isoform 1 is encoded by transcript variant 1;gbkey=CDS;gene=Sec24c;product=protein transport protein Sec24C isoform 1;protein_id=NP_766184.2;tag=RefSeq Select;extra_copy_number=0
CM058254.1	Liftoff	CDS	19678480	19678616	.	+	.	ID=cds-NP_766184.2;Parent=rna-NM_172596.2;Dbxref=CCDS:CCDS26850.1,GeneID:218811,GenBank:NP_766184.2,MGI:MGI:1919746;Name=NP_766184.2;Note=isoform 1 is encoded by transcript variant 1;gbkey=CDS;gene=Sec24c;product=protein transport protein Sec24C isoform 1;protein_id=NP_766184.2;tag=RefSeq Select;extra_copy_number=0
CM058254.1	Liftoff	CDS	19681104	19681215	.	+	.	ID=cds-NP_766184.2;Parent=rna-NM_172596.2;Dbxref=CCDS:CCDS26850.1,GeneID:218811,GenBank:NP_766184.2,MGI:MGI:1919746;Name=NP_766184.2;Note=isoform 1 is encoded by transcript variant 1;gbkey=CDS;gene=Sec24c;product=protein transport protein Sec24C isoform 1;protein_id=NP_766184.2;tag=RefSeq Select;extra_copy_number=0
CM058254.1	Liftoff	CDS	19681450	19681577	.	+	.	ID=cds-NP_766184.2;Parent=rna-NM_172596.2;Dbxref=CCDS:CCDS26850.1,GeneID:218811,GenBank:NP_766184.2,MGI:MGI:1919746;Name=NP_766184.2;Note=isoform 1 is encoded by transcript variant 1;gbkey=CDS;gene=Sec24c;product=protein transport protein Sec24C isoform 1;protein_id=NP_766184.2;tag=RefSeq Select;extra_copy_number=0
CM058254.1	Liftoff	CDS	19682981	19683119	.	+	.	ID=cds-NP_766184.2;Parent=rna-NM_172596.2;Dbxref=CCDS:CCDS26850.1,GeneID:218811,GenBank:NP_766184.2,MGI:MGI:1919746;Name=NP_766184.2;Note=isoform 1 is encoded by transcript variant 1;gbkey=CDS;gene=Sec24c;product=protein transport protein Sec24C isoform 1;protein_id=NP_766184.2;tag=RefSeq Select;extra_copy_number=0
CM058254.1	Liftoff	CDS	19683326	19683441	.	+	.	ID=cds-NP_766184.2;Parent=rna-NM_172596.2;Dbxref=CCDS:CCDS26850.1,GeneID:218811,GenBank:NP_766184.2,MGI:MGI:1919746;Name=NP_766184.2;Note=isoform 1 is encoded by transcript variant 1;gbkey=CDS;gene=Sec24c;product=protein transport protein Sec24C isoform 1;protein_id=NP_766184.2;tag=RefSeq Select;extra_copy_number=0
CM058254.1	Liftoff	CDS	19683594	19683718	.	+	.	ID=cds-NP_766184.2;Parent=rna-NM_172596.2;Dbxref=CCDS:CCDS26850.1,GeneID:218811,GenBank:NP_766184.2,MGI:MGI:1919746;Name=NP_766184.2;Note=isoform 1 is encoded by transcript variant 1;gbkey=CDS;gene=Sec24c;product=protein transport protein Sec24C isoform 1;protein_id=NP_766184.2;tag=RefSeq Select;extra_copy_number=0
CM058254.1	Liftoff	CDS	19683867	19684058	.	+	.	ID=cds-NP_766184.2;Parent=rna-NM_172596.2;Dbxref=CCDS:CCDS26850.1,GeneID:218811,GenBank:NP_766184.2,MGI:MGI:1919746;Name=NP_766184.2;Note=isoform 1 is encoded by transcript variant 1;gbkey=CDS;gene=Sec24c;product=protein transport protein Sec24C isoform 1;protein_id=NP_766184.2;tag=RefSeq Select;extra_copy_number=0
CM058254.1	Liftoff	CDS	19684229	19684322	.	+	.	ID=cds-NP_766184.2;Parent=rna-NM_172596.2;Dbxref=CCDS:CCDS26850.1,GeneID:218811,GenBank:NP_766184.2,MGI:MGI:1919746;Name=NP_766184.2;Note=isoform 1 is encoded by transcript variant 1;gbkey=CDS;gene=Sec24c;product=protein transport protein Sec24C isoform 1;protein_id=NP_766184.2;tag=RefSeq Select;extra_copy_number=0
CM058254.1	Liftoff	CDS	19684499	19684615	.	+	.	ID=cds-NP_766184.2;Parent=rna-NM_172596.2;Dbxref=CCDS:CCDS26850.1,GeneID:218811,GenBank:NP_766184.2,MGI:MGI:1919746;Name=NP_766184.2;Note=isoform 1 is encoded by transcript variant 1;gbkey=CDS;gene=Sec24c;product=protein transport protein Sec24C isoform 1;protein_id=NP_766184.2;tag=RefSeq Select;extra_copy_number=0
CM058254.1	Liftoff	CDS	19685301	19685471	.	+	.	ID=cds-NP_766184.2;Parent=rna-NM_172596.2;Dbxref=CCDS:CCDS26850.1,GeneID:218811,GenBank:NP_766184.2,MGI:MGI:1919746;Name=NP_766184.2;Note=isoform 1 is encoded by transcript variant 1;gbkey=CDS;gene=Sec24c;product=protein transport protein Sec24C isoform 1;protein_id=NP_766184.2;tag=RefSeq Select;extra_copy_number=0
CM058254.1	Liftoff	CDS	19685863	19685959	.	+	.	ID=cds-NP_766184.2;Parent=rna-NM_172596.2;Dbxref=CCDS:CCDS26850.1,GeneID:218811,GenBank:NP_766184.2,MGI:MGI:1919746;Name=NP_766184.2;Note=isoform 1 is encoded by transcript variant 1;gbkey=CDS;gene=Sec24c;product=protein transport protein Sec24C isoform 1;protein_id=NP_766184.2;tag=RefSeq Select;extra_copy_number=0
CM058254.1	Liftoff	CDS	19686035	19686180	.	+	.	ID=cds-NP_766184.2;Parent=rna-NM_172596.2;Dbxref=CCDS:CCDS26850.1,GeneID:218811,GenBank:NP_766184.2,MGI:MGI:1919746;Name=NP_766184.2;Note=isoform 1 is encoded by transcript variant 1;gbkey=CDS;gene=Sec24c;product=protein transport protein Sec24C isoform 1;protein_id=NP_766184.2;tag=RefSeq Select;extra_copy_number=0
CM058254.1	Liftoff	CDS	19686298	19686436	.	+	.	ID=cds-NP_766184.2;Parent=rna-NM_172596.2;Dbxref=CCDS:CCDS26850.1,GeneID:218811,GenBank:NP_766184.2,MGI:MGI:1919746;Name=NP_766184.2;Note=isoform 1 is encoded by transcript variant 1;gbkey=CDS;gene=Sec24c;product=protein transport protein Sec24C isoform 1;protein_id=NP_766184.2;tag=RefSeq Select;extra_copy_number=0
CM058254.1	Liftoff	CDS	19686584	19686702	.	+	.	ID=cds-NP_766184.2;Parent=rna-NM_172596.2;Dbxref=CCDS:CCDS26850.1,GeneID:218811,GenBank:NP_766184.2,MGI:MGI:1919746;Name=NP_766184.2;Note=isoform 1 is encoded by transcript variant 1;gbkey=CDS;gene=Sec24c;product=protein transport protein Sec24C isoform 1;protein_id=NP_766184.2;tag=RefSeq Select;extra_copy_number=0
CM058254.1	Liftoff	CDS	19686943	19687122	.	+	.	ID=cds-NP_766184.2;Parent=rna-NM_172596.2;Dbxref=CCDS:CCDS26850.1,GeneID:218811,GenBank:NP_766184.2,MGI:MGI:1919746;Name=NP_766184.2;Note=isoform 1 is encoded by transcript variant 1;gbkey=CDS;gene=Sec24c;product=protein transport protein Sec24C isoform 1;protein_id=NP_766184.2;tag=RefSeq Select;extra_copy_number=0
CM058254.1	Liftoff	CDS	19687317	19687508	.	+	.	ID=cds-NP_766184.2;Parent=rna-NM_172596.2;Dbxref=CCDS:CCDS26850.1,GeneID:218811,GenBank:NP_766184.2,MGI:MGI:1919746;Name=NP_766184.2;Note=isoform 1 is encoded by transcript variant 1;gbkey=CDS;gene=Sec24c;product=protein transport protein Sec24C isoform 1;protein_id=NP_766184.2;tag=RefSeq Select;extra_copy_number=0
CM058254.1	Liftoff	CDS	19687741	19687830	.	+	.	ID=cds-NP_766184.2;Parent=rna-NM_172596.2;Dbxref=CCDS:CCDS26850.1,GeneID:218811,GenBank:NP_766184.2,MGI:MGI:1919746;Name=NP_766184.2;Note=isoform 1 is encoded by transcript variant 1;gbkey=CDS;gene=Sec24c;product=protein transport protein Sec24C isoform 1;protein_id=NP_766184.2;tag=RefSeq Select;extra_copy_number=0
CM058254.1	Liftoff	CDS	19688248	19688388	.	+	.	ID=cds-NP_766184.2;Parent=rna-NM_172596.2;Dbxref=CCDS:CCDS26850.1,GeneID:218811,GenBank:NP_766184.2,MGI:MGI:1919746;Name=NP_766184.2;Note=isoform 1 is encoded by transcript variant 1;gbkey=CDS;gene=Sec24c;product=protein transport protein Sec24C isoform 1;protein_id=NP_766184.2;tag=RefSeq Select;extra_copy_number=0
CM058254.1	Liftoff	mRNA	19668978	19688660	.	+	.	ID=rna-XM_030247744.2;Parent=gene-Sec24c;Dbxref=GeneID:218811,GenBank:XM_030247744.2,MGI:MGI:1919746;Name=XM_030247744.2;gbkey=mRNA;gene=Sec24c;model_evidence=Supporting evidence includes similarity to: 2 mRNAs%2C 74 ESTs%2C 1144 long SRA reads%2C and 99%25 coverage of the annotated genomic feature by RNAseq alignments%2C including 42 samples with support for all annotated introns;product=Sec24 related gene family%2C member C (S. cerevisiae)%2C transcript variant X10;transcript_id=XM_030247744.2;matches_ref_protein=True;valid_ORF=True;extra_copy_number=0
CM058254.1	Liftoff	exon	19668978	19669331	.	+	.	ID=exon-XM_030247744.2-1;Parent=rna-XM_030247744.2;Dbxref=GeneID:218811,GenBank:XM_030247744.2,MGI:MGI:1919746;gbkey=mRNA;gene=Sec24c;product=Sec24 related gene family%2C member C (S. cerevisiae)%2C transcript variant X10;transcript_id=XM_030247744.2;extra_copy_number=0
CM058254.1	Liftoff	exon	19670325	19670453	.	+	.	ID=exon-XM_030247744.2-2;Parent=rna-XM_030247744.2;Dbxref=GeneID:218811,GenBank:XM_030247744.2,MGI:MGI:1919746;gbkey=mRNA;gene=Sec24c;product=Sec24 related gene family%2C member C (S. cerevisiae)%2C transcript variant X10;transcript_id=XM_030247744.2;extra_copy_number=0
CM058254.1	Liftoff	exon	19670552	19670751	.	+	.	ID=exon-XM_030247744.2-3;Parent=rna-XM_030247744.2;Dbxref=GeneID:218811,GenBank:XM_030247744.2,MGI:MGI:1919746;gbkey=mRNA;gene=Sec24c;product=Sec24 related gene family%2C member C (S. cerevisiae)%2C transcript variant X10;transcript_id=XM_030247744.2;extra_copy_number=0
CM058254.1	Liftoff	exon	19674122	19674257	.	+	.	ID=exon-XM_030247744.2-4;Parent=rna-XM_030247744.2;Dbxref=GeneID:218811,GenBank:XM_030247744.2,MGI:MGI:1919746;gbkey=mRNA;gene=Sec24c;product=Sec24 related gene family%2C member C (S. cerevisiae)%2C transcript variant X10;transcript_id=XM_030247744.2;extra_copy_number=0
CM058254.1	Liftoff	exon	19677273	19677445	.	+	.	ID=exon-XM_030247744.2-5;Parent=rna-XM_030247744.2;Dbxref=GeneID:218811,GenBank:XM_030247744.2,MGI:MGI:1919746;gbkey=mRNA;gene=Sec24c;product=Sec24 related gene family%2C member C (S. cerevisiae)%2C transcript variant X10;transcript_id=XM_030247744.2;extra_copy_number=0
CM058254.1	Liftoff	exon	19677682	19678056	.	+	.	ID=exon-XM_030247744.2-6;Parent=rna-XM_030247744.2;Dbxref=GeneID:218811,GenBank:XM_030247744.2,MGI:MGI:1919746;gbkey=mRNA;gene=Sec24c;product=Sec24 related gene family%2C member C (S. cerevisiae)%2C transcript variant X10;transcript_id=XM_030247744.2;extra_copy_number=0
CM058254.1	Liftoff	exon	19678480	19678616	.	+	.	ID=exon-XM_030247744.2-7;Parent=rna-XM_030247744.2;Dbxref=GeneID:218811,GenBank:XM_030247744.2,MGI:MGI:1919746;gbkey=mRNA;gene=Sec24c;product=Sec24 related gene family%2C member C (S. cerevisiae)%2C transcript variant X10;transcript_id=XM_030247744.2;extra_copy_number=0
CM058254.1	Liftoff	exon	19681104	19681215	.	+	.	ID=exon-XM_030247744.2-8;Parent=rna-XM_030247744.2;Dbxref=GeneID:218811,GenBank:XM_030247744.2,MGI:MGI:1919746;gbkey=mRNA;gene=Sec24c;product=Sec24 related gene family%2C member C (S. cerevisiae)%2C transcript variant X10;transcript_id=XM_030247744.2;extra_copy_number=0
CM058254.1	Liftoff	exon	19681450	19681577	.	+	.	ID=exon-XM_030247744.2-9;Parent=rna-XM_030247744.2;Dbxref=GeneID:218811,GenBank:XM_030247744.2,MGI:MGI:1919746;gbkey=mRNA;gene=Sec24c;product=Sec24 related gene family%2C member C (S. cerevisiae)%2C transcript variant X10;transcript_id=XM_030247744.2;extra_copy_number=0
CM058254.1	Liftoff	exon	19682981	19683119	.	+	.	ID=exon-XM_030247744.2-10;Parent=rna-XM_030247744.2;Dbxref=GeneID:218811,GenBank:XM_030247744.2,MGI:MGI:1919746;gbkey=mRNA;gene=Sec24c;product=Sec24 related gene family%2C member C (S. cerevisiae)%2C transcript variant X10;transcript_id=XM_030247744.2;extra_copy_number=0
CM058254.1	Liftoff	exon	19683326	19683441	.	+	.	ID=exon-XM_030247744.2-11;Parent=rna-XM_030247744.2;Dbxref=GeneID:218811,GenBank:XM_030247744.2,MGI:MGI:1919746;gbkey=mRNA;gene=Sec24c;product=Sec24 related gene family%2C member C (S. cerevisiae)%2C transcript variant X10;transcript_id=XM_030247744.2;extra_copy_number=0
CM058254.1	Liftoff	exon	19683594	19683718	.	+	.	ID=exon-XM_030247744.2-12;Parent=rna-XM_030247744.2;Dbxref=GeneID:218811,GenBank:XM_030247744.2,MGI:MGI:1919746;gbkey=mRNA;gene=Sec24c;product=Sec24 related gene family%2C member C (S. cerevisiae)%2C transcript variant X10;transcript_id=XM_030247744.2;extra_copy_number=0
CM058254.1	Liftoff	exon	19683867	19684058	.	+	.	ID=exon-XM_030247744.2-13;Parent=rna-XM_030247744.2;Dbxref=GeneID:218811,GenBank:XM_030247744.2,MGI:MGI:1919746;gbkey=mRNA;gene=Sec24c;product=Sec24 related gene family%2C member C (S. cerevisiae)%2C transcript variant X10;transcript_id=XM_030247744.2;extra_copy_number=0
CM058254.1	Liftoff	exon	19684229	19684322	.	+	.	ID=exon-XM_030247744.2-14;Parent=rna-XM_030247744.2;Dbxref=GeneID:218811,GenBank:XM_030247744.2,MGI:MGI:1919746;gbkey=mRNA;gene=Sec24c;product=Sec24 related gene family%2C member C (S. cerevisiae)%2C transcript variant X10;transcript_id=XM_030247744.2;extra_copy_number=0
CM058254.1	Liftoff	exon	19684499	19684615	.	+	.	ID=exon-XM_030247744.2-15;Parent=rna-XM_030247744.2;Dbxref=GeneID:218811,GenBank:XM_030247744.2,MGI:MGI:1919746;gbkey=mRNA;gene=Sec24c;product=Sec24 related gene family%2C member C (S. cerevisiae)%2C transcript variant X10;transcript_id=XM_030247744.2;extra_copy_number=0
CM058254.1	Liftoff	exon	19685301	19685471	.	+	.	ID=exon-XM_030247744.2-16;Parent=rna-XM_030247744.2;Dbxref=GeneID:218811,GenBank:XM_030247744.2,MGI:MGI:1919746;gbkey=mRNA;gene=Sec24c;product=Sec24 related gene family%2C member C (S. cerevisiae)%2C transcript variant X10;transcript_id=XM_030247744.2;extra_copy_number=0
CM058254.1	Liftoff	exon	19685863	19685959	.	+	.	ID=exon-XM_030247744.2-17;Parent=rna-XM_030247744.2;Dbxref=GeneID:218811,GenBank:XM_030247744.2,MGI:MGI:1919746;gbkey=mRNA;gene=Sec24c;product=Sec24 related gene family%2C member C (S. cerevisiae)%2C transcript variant X10;transcript_id=XM_030247744.2;extra_copy_number=0
CM058254.1	Liftoff	exon	19686035	19686180	.	+	.	ID=exon-XM_030247744.2-18;Parent=rna-XM_030247744.2;Dbxref=GeneID:218811,GenBank:XM_030247744.2,MGI:MGI:1919746;gbkey=mRNA;gene=Sec24c;product=Sec24 related gene family%2C member C (S. cerevisiae)%2C transcript variant X10;transcript_id=XM_030247744.2;extra_copy_number=0
CM058254.1	Liftoff	exon	19686298	19686436	.	+	.	ID=exon-XM_030247744.2-19;Parent=rna-XM_030247744.2;Dbxref=GeneID:218811,GenBank:XM_030247744.2,MGI:MGI:1919746;gbkey=mRNA;gene=Sec24c;product=Sec24 related gene family%2C member C (S. cerevisiae)%2C transcript variant X10;transcript_id=XM_030247744.2;extra_copy_number=0
CM058254.1	Liftoff	exon	19686584	19686702	.	+	.	ID=exon-XM_030247744.2-20;Parent=rna-XM_030247744.2;Dbxref=GeneID:218811,GenBank:XM_030247744.2,MGI:MGI:1919746;gbkey=mRNA;gene=Sec24c;product=Sec24 related gene family%2C member C (S. cerevisiae)%2C transcript variant X10;transcript_id=XM_030247744.2;extra_copy_number=0
CM058254.1	Liftoff	exon	19686943	19687128	.	+	.	ID=exon-XM_030247744.2-21;Parent=rna-XM_030247744.2;Dbxref=GeneID:218811,GenBank:XM_030247744.2,MGI:MGI:1919746;gbkey=mRNA;gene=Sec24c;product=Sec24 related gene family%2C member C (S. cerevisiae)%2C transcript variant X10;transcript_id=XM_030247744.2;extra_copy_number=0
CM058254.1	Liftoff	exon	19687317	19687508	.	+	.	ID=exon-XM_030247744.2-22;Parent=rna-XM_030247744.2;Dbxref=GeneID:218811,GenBank:XM_030247744.2,MGI:MGI:1919746;gbkey=mRNA;gene=Sec24c;product=Sec24 related gene family%2C member C (S. cerevisiae)%2C transcript variant X10;transcript_id=XM_030247744.2;extra_copy_number=0
CM058254.1	Liftoff	exon	19687741	19687830	.	+	.	ID=exon-XM_030247744.2-23;Parent=rna-XM_030247744.2;Dbxref=GeneID:218811,GenBank:XM_030247744.2,MGI:MGI:1919746;gbkey=mRNA;gene=Sec24c;product=Sec24 related gene family%2C member C (S. cerevisiae)%2C transcript variant X10;transcript_id=XM_030247744.2;extra_copy_number=0
CM058254.1	Liftoff	exon	19688248	19688660	.	+	.	ID=exon-XM_030247744.2-24;Parent=rna-XM_030247744.2;Dbxref=GeneID:218811,GenBank:XM_030247744.2,MGI:MGI:1919746;gbkey=mRNA;gene=Sec24c;product=Sec24 related gene family%2C member C (S. cerevisiae)%2C transcript variant X10;transcript_id=XM_030247744.2;extra_copy_number=0
CM058254.1	Liftoff	CDS	19670580	19670751	.	+	.	ID=cds-XP_030103604.1;Parent=rna-XM_030247744.2;Dbxref=GeneID:218811,GenBank:XP_030103604.1,MGI:MGI:1919746;Name=XP_030103604.1;gbkey=CDS;gene=Sec24c;product=protein transport protein Sec24C isoform X3;protein_id=XP_030103604.1;extra_copy_number=0
CM058254.1	Liftoff	CDS	19674122	19674257	.	+	.	ID=cds-XP_030103604.1;Parent=rna-XM_030247744.2;Dbxref=GeneID:218811,GenBank:XP_030103604.1,MGI:MGI:1919746;Name=XP_030103604.1;gbkey=CDS;gene=Sec24c;product=protein transport protein Sec24C isoform X3;protein_id=XP_030103604.1;extra_copy_number=0
CM058254.1	Liftoff	CDS	19677273	19677445	.	+	.	ID=cds-XP_030103604.1;Parent=rna-XM_030247744.2;Dbxref=GeneID:218811,GenBank:XP_030103604.1,MGI:MGI:1919746;Name=XP_030103604.1;gbkey=CDS;gene=Sec24c;product=protein transport protein Sec24C isoform X3;protein_id=XP_030103604.1;extra_copy_number=0
CM058254.1	Liftoff	CDS	19677682	19678056	.	+	.	ID=cds-XP_030103604.1;Parent=rna-XM_030247744.2;Dbxref=GeneID:218811,GenBank:XP_030103604.1,MGI:MGI:1919746;Name=XP_030103604.1;gbkey=CDS;gene=Sec24c;product=protein transport protein Sec24C isoform X3;protein_id=XP_030103604.1;extra_copy_number=0
CM058254.1	Liftoff	CDS	19678480	19678616	.	+	.	ID=cds-XP_030103604.1;Parent=rna-XM_030247744.2;Dbxref=GeneID:218811,GenBank:XP_030103604.1,MGI:MGI:1919746;Name=XP_030103604.1;gbkey=CDS;gene=Sec24c;product=protein transport protein Sec24C isoform X3;protein_id=XP_030103604.1;extra_copy_number=0
CM058254.1	Liftoff	CDS	19681104	19681215	.	+	.	ID=cds-XP_030103604.1;Parent=rna-XM_030247744.2;Dbxref=GeneID:218811,GenBank:XP_030103604.1,MGI:MGI:1919746;Name=XP_030103604.1;gbkey=CDS;gene=Sec24c;product=protein transport protein Sec24C isoform X3;protein_id=XP_030103604.1;extra_copy_number=0
CM058254.1	Liftoff	CDS	19681450	19681577	.	+	.	ID=cds-XP_030103604.1;Parent=rna-XM_030247744.2;Dbxref=GeneID:218811,GenBank:XP_030103604.1,MGI:MGI:1919746;Name=XP_030103604.1;gbkey=CDS;gene=Sec24c;product=protein transport protein Sec24C isoform X3;protein_id=XP_030103604.1;extra_copy_number=0
CM058254.1	Liftoff	CDS	19682981	19683119	.	+	.	ID=cds-XP_030103604.1;Parent=rna-XM_030247744.2;Dbxref=GeneID:218811,GenBank:XP_030103604.1,MGI:MGI:1919746;Name=XP_030103604.1;gbkey=CDS;gene=Sec24c;product=protein transport protein Sec24C isoform X3;protein_id=XP_030103604.1;extra_copy_number=0
CM058254.1	Liftoff	CDS	19683326	19683441	.	+	.	ID=cds-XP_030103604.1;Parent=rna-XM_030247744.2;Dbxref=GeneID:218811,GenBank:XP_030103604.1,MGI:MGI:1919746;Name=XP_030103604.1;gbkey=CDS;gene=Sec24c;product=protein transport protein Sec24C isoform X3;protein_id=XP_030103604.1;extra_copy_number=0
CM058254.1	Liftoff	CDS	19683594	19683718	.	+	.	ID=cds-XP_030103604.1;Parent=rna-XM_030247744.2;Dbxref=GeneID:218811,GenBank:XP_030103604.1,MGI:MGI:1919746;Name=XP_030103604.1;gbkey=CDS;gene=Sec24c;product=protein transport protein Sec24C isoform X3;protein_id=XP_030103604.1;extra_copy_number=0
CM058254.1	Liftoff	CDS	19683867	19684058	.	+	.	ID=cds-XP_030103604.1;Parent=rna-XM_030247744.2;Dbxref=GeneID:218811,GenBank:XP_030103604.1,MGI:MGI:1919746;Name=XP_030103604.1;gbkey=CDS;gene=Sec24c;product=protein transport protein Sec24C isoform X3;protein_id=XP_030103604.1;extra_copy_number=0
CM058254.1	Liftoff	CDS	19684229	19684322	.	+	.	ID=cds-XP_030103604.1;Parent=rna-XM_030247744.2;Dbxref=GeneID:218811,GenBank:XP_030103604.1,MGI:MGI:1919746;Name=XP_030103604.1;gbkey=CDS;gene=Sec24c;product=protein transport protein Sec24C isoform X3;protein_id=XP_030103604.1;extra_copy_number=0
CM058254.1	Liftoff	CDS	19684499	19684615	.	+	.	ID=cds-XP_030103604.1;Parent=rna-XM_030247744.2;Dbxref=GeneID:218811,GenBank:XP_030103604.1,MGI:MGI:1919746;Name=XP_030103604.1;gbkey=CDS;gene=Sec24c;product=protein transport protein Sec24C isoform X3;protein_id=XP_030103604.1;extra_copy_number=0
CM058254.1	Liftoff	CDS	19685301	19685471	.	+	.	ID=cds-XP_030103604.1;Parent=rna-XM_030247744.2;Dbxref=GeneID:218811,GenBank:XP_030103604.1,MGI:MGI:1919746;Name=XP_030103604.1;gbkey=CDS;gene=Sec24c;product=protein transport protein Sec24C isoform X3;protein_id=XP_030103604.1;extra_copy_number=0
CM058254.1	Liftoff	CDS	19685863	19685959	.	+	.	ID=cds-XP_030103604.1;Parent=rna-XM_030247744.2;Dbxref=GeneID:218811,GenBank:XP_030103604.1,MGI:MGI:1919746;Name=XP_030103604.1;gbkey=CDS;gene=Sec24c;product=protein transport protein Sec24C isoform X3;protein_id=XP_030103604.1;extra_copy_number=0
CM058254.1	Liftoff	CDS	19686035	19686180	.	+	.	ID=cds-XP_030103604.1;Parent=rna-XM_030247744.2;Dbxref=GeneID:218811,GenBank:XP_030103604.1,MGI:MGI:1919746;Name=XP_030103604.1;gbkey=CDS;gene=Sec24c;product=protein transport protein Sec24C isoform X3;protein_id=XP_030103604.1;extra_copy_number=0
CM058254.1	Liftoff	CDS	19686298	19686436	.	+	.	ID=cds-XP_030103604.1;Parent=rna-XM_030247744.2;Dbxref=GeneID:218811,GenBank:XP_030103604.1,MGI:MGI:1919746;Name=XP_030103604.1;gbkey=CDS;gene=Sec24c;product=protein transport protein Sec24C isoform X3;protein_id=XP_030103604.1;extra_copy_number=0
CM058254.1	Liftoff	CDS	19686584	19686702	.	+	.	ID=cds-XP_030103604.1;Parent=rna-XM_030247744.2;Dbxref=GeneID:218811,GenBank:XP_030103604.1,MGI:MGI:1919746;Name=XP_030103604.1;gbkey=CDS;gene=Sec24c;product=protein transport protein Sec24C isoform X3;protein_id=XP_030103604.1;extra_copy_number=0
CM058254.1	Liftoff	CDS	19686943	19687128	.	+	.	ID=cds-XP_030103604.1;Parent=rna-XM_030247744.2;Dbxref=GeneID:218811,GenBank:XP_030103604.1,MGI:MGI:1919746;Name=XP_030103604.1;gbkey=CDS;gene=Sec24c;product=protein transport protein Sec24C isoform X3;protein_id=XP_030103604.1;extra_copy_number=0
CM058254.1	Liftoff	CDS	19687317	19687508	.	+	.	ID=cds-XP_030103604.1;Parent=rna-XM_030247744.2;Dbxref=GeneID:218811,GenBank:XP_030103604.1,MGI:MGI:1919746;Name=XP_030103604.1;gbkey=CDS;gene=Sec24c;product=protein transport protein Sec24C isoform X3;protein_id=XP_030103604.1;extra_copy_number=0
CM058254.1	Liftoff	CDS	19687741	19687830	.	+	.	ID=cds-XP_030103604.1;Parent=rna-XM_030247744.2;Dbxref=GeneID:218811,GenBank:XP_030103604.1,MGI:MGI:1919746;Name=XP_030103604.1;gbkey=CDS;gene=Sec24c;product=protein transport protein Sec24C isoform X3;protein_id=XP_030103604.1;extra_copy_number=0
CM058254.1	Liftoff	CDS	19688248	19688388	.	+	.	ID=cds-XP_030103604.1;Parent=rna-XM_030247744.2;Dbxref=GeneID:218811,GenBank:XP_030103604.1,MGI:MGI:1919746;Name=XP_030103604.1;gbkey=CDS;gene=Sec24c;product=protein transport protein Sec24C isoform X3;protein_id=XP_030103604.1;extra_copy_number=0
CM058254.1	Liftoff	match	19676968	19677321	.	+	.	ID=fedaf618-9b58-4a46-9e23-a7f218f773d8;Target=NG_152838.1 1 354 +;assembly_bases_aln=354;assembly_bases_seq=354;bit_score=659.85;blast_aligner=1;blast_score=354;common_component=0;e_value=0;filter_score=0;for_remapping=2;gap_count=0;hsp_percent_coverage=100;matchable_bases=354;matched_bases=354;num_ident=354;num_mismatch=0;pct_coverage=100;pct_coverage_hiqual=100;pct_identity_gap=100;pct_identity_gapopen_only=100;pct_identity_ungap=100;rank=1;weighted_identity=1;coverage=1.0;sequence_ID=1.0;extra_copy_number=0;copy_num_ID=fedaf618-9b58-4a46-9e23-a7f218f773d8_0
CM058254.1	Liftoff	enhancer	19677068	19677221	.	.	.	ID=id-GeneID:128927206;Dbxref=GeneID:128927206;Note=cis-regulatory module chr14:21501696-21501849 (MGSCv37/mm9 assembly coordinates);experiment=EXISTENCE:reporter gene assay evidence [ECO:0000049][PMID:25872643];function=activates a minimal SCP1 promoter by CapStarr-seq with weak activity in P5424 T cells {active_cell/tissue: P5424 T cell};gbkey=regulatory;regulatory_class=enhancer;coverage=1.0;sequence_ID=1.0;extra_copy_number=0;copy_num_ID=id-GeneID:128927206_0
CM058254.1	Liftoff	biological_region	19677068	19677221	.	+	.	ID=id-GeneID:128927206-2;Dbxref=GeneID:128927206;Name=biological region;gbkey=Region;standard_name=CapStarr-seq enhancer MGSCv37_chr14:21501696-21501849;coverage=1.0;sequence_ID=1.0;extra_copy_number=0;copy_num_ID=id-GeneID:128927206-2_0
CM058254.1	Liftoff	gene	19685232	19685300	.	+	.	ID=gene-Mir6946;Dbxref=GeneID:102465571,MGI:MGI:5531181,miRBase:MI0022793;Name=Mir6946;description=microRNA 6946;gbkey=Gene;gene=Mir6946;gene_biotype=miRNA;gene_synonym=Gm27799,mmu-mir-6946;coverage=1.0;sequence_ID=1.0;extra_copy_number=0;copy_num_ID=gene-Mir6946_0
CM058254.1	Liftoff	primary_transcript	19685232	19685300	.	+	.	ID=rna-NR_105911.1;Parent=gene-Mir6946;Dbxref=GeneID:102465571,GenBank:NR_105911.1,MGI:MGI:5531181,miRBase:MI0022793;Name=NR_105911.1;gbkey=precursor_RNA;gene=Mir6946;product=microRNA 6946;transcript_id=NR_105911.1;extra_copy_number=0
CM058254.1	Liftoff	exon	19685232	19685300	.	+	.	ID=exon-NR_105911.1-1;Parent=rna-NR_105911.1;Dbxref=GeneID:102465571,GenBank:NR_105911.1,MGI:MGI:5531181,miRBase:MI0022793;gbkey=precursor_RNA;gene=Mir6946;product=microRNA 6946;transcript_id=NR_105911.1;extra_copy_number=0
CM058254.1	Liftoff	gene	19689565	19694794	.	+	.	ID=gene-Fut11;Dbxref=GeneID:73068,MGI:MGI:1920318;Name=Fut11;description=fucosyltransferase 11;gbkey=Gene;gene=Fut11;gene_biotype=protein_coding;gene_synonym=3110009G03Rik;coverage=1.0;sequence_ID=1.0;valid_ORFs=1;extra_copy_number=0;copy_num_ID=gene-Fut11_0
CM058254.1	Liftoff	mRNA	19689565	19694794	.	+	.	ID=rna-NM_028428.2;Parent=gene-Fut11;Dbxref=GeneID:73068,GenBank:NM_028428.2,MGI:MGI:1920318;Name=NM_028428.2;gbkey=mRNA;gene=Fut11;product=fucosyltransferase 11;tag=RefSeq Select;transcript_id=NM_028428.2;matches_ref_protein=True;valid_ORF=True;extra_copy_number=0
CM058254.1	Liftoff	exon	19689565	19690295	.	+	.	ID=exon-NM_028428.2-1;Parent=rna-NM_028428.2;Dbxref=GeneID:73068,GenBank:NM_028428.2,MGI:MGI:1920318;gbkey=mRNA;gene=Fut11;product=fucosyltransferase 11;tag=RefSeq Select;transcript_id=NM_028428.2;extra_copy_number=0
CM058254.1	Liftoff	exon	19690385	19691010	.	+	.	ID=exon-NM_028428.2-2;Parent=rna-NM_028428.2;Dbxref=GeneID:73068,GenBank:NM_028428.2,MGI:MGI:1920318;gbkey=mRNA;gene=Fut11;product=fucosyltransferase 11;tag=RefSeq Select;transcript_id=NM_028428.2;extra_copy_number=0
CM058254.1	Liftoff	exon	19692808	19694794	.	+	.	ID=exon-NM_028428.2-3;Parent=rna-NM_028428.2;Dbxref=GeneID:73068,GenBank:NM_028428.2,MGI:MGI:1920318;gbkey=mRNA;gene=Fut11;product=fucosyltransferase 11;tag=RefSeq Select;transcript_id=NM_028428.2;extra_copy_number=0
CM058254.1	Liftoff	CDS	19689600	19690295	.	+	.	ID=cds-NP_082704.1;Parent=rna-NM_028428.2;Dbxref=CCDS:CCDS26851.1,GeneID:73068,GenBank:NP_082704.1,MGI:MGI:1920318;Name=NP_082704.1;gbkey=CDS;gene=Fut11;product=alpha-(1%2C3)-fucosyltransferase 11 precursor;protein_id=NP_082704.1;tag=RefSeq Select;extra_copy_number=0
CM058254.1	Liftoff	CDS	19690385	19691010	.	+	.	ID=cds-NP_082704.1;Parent=rna-NM_028428.2;Dbxref=CCDS:CCDS26851.1,GeneID:73068,GenBank:NP_082704.1,MGI:MGI:1920318;Name=NP_082704.1;gbkey=CDS;gene=Fut11;product=alpha-(1%2C3)-fucosyltransferase 11 precursor;protein_id=NP_082704.1;tag=RefSeq Select;extra_copy_number=0
CM058254.1	Liftoff	CDS	19692808	19692955	.	+	.	ID=cds-NP_082704.1;Parent=rna-NM_028428.2;Dbxref=CCDS:CCDS26851.1,GeneID:73068,GenBank:NP_082704.1,MGI:MGI:1920318;Name=NP_082704.1;gbkey=CDS;gene=Fut11;product=alpha-(1%2C3)-fucosyltransferase 11 precursor;protein_id=NP_082704.1;tag=RefSeq Select;extra_copy_number=0
CM058254.1	Liftoff	gene	19696120	19696226	.	+	.	ID=gene-Gm25328;Dbxref=GeneID:115488456,MGI:MGI:5455105;Name=Gm25328;description=predicted gene%2C 25328;gbkey=Gene;gene=Gm25328;gene_biotype=snRNA;coverage=1.0;sequence_ID=1.0;extra_copy_number=0;copy_num_ID=gene-Gm25328_0
CM058254.1	Liftoff	snRNA	19696120	19696226	.	+	.	ID=rna-XR_004938766.1;Parent=gene-Gm25328;Dbxref=GeneID:115488456,RFAM:RF00026,GenBank:XR_004938766.1,MGI:MGI:5455105;Name=XR_004938766.1;gbkey=ncRNA;gene=Gm25328;inference=COORDINATES: profile:INFERNAL:1.1.1;product=U6 spliceosomal RNA;transcript_id=XR_004938766.1;extra_copy_number=0
CM058254.1	Liftoff	exon	19696120	19696226	.	+	.	ID=exon-XR_004938766.1-1;Parent=rna-XR_004938766.1;Dbxref=GeneID:115488456,RFAM:RF00026,GenBank:XR_004938766.1,MGI:MGI:5455105;gbkey=ncRNA;gene=Gm25328;inference=COORDINATES: profile:INFERNAL:1.1.1;product=U6 spliceosomal RNA;transcript_id=XR_004938766.1;extra_copy_number=0
CM058254.1	Liftoff	gene	19696609	19697696	.	-	.	ID=gene-6230400D17Rik;Dbxref=GeneID:76133,MGI:MGI:1923383;Name=6230400D17Rik;description=RIKEN cDNA 6230400D17 gene;gbkey=Gene;gene=6230400D17Rik;gene_biotype=lncRNA;coverage=1.0;sequence_ID=1.0;extra_copy_number=0;copy_num_ID=gene-6230400D17Rik_0
CM058254.1	Liftoff	lnc_RNA	19696609	19697696	.	-	.	ID=rna-NR_029446.1;Parent=gene-6230400D17Rik;Dbxref=GeneID:76133,GenBank:NR_029446.1,MGI:MGI:1923383;Name=NR_029446.1;gbkey=ncRNA;gene=6230400D17Rik;product=RIKEN cDNA 6230400D17 gene;transcript_id=NR_029446.1;extra_copy_number=0
CM058254.1	Liftoff	exon	19696609	19697696	.	-	.	ID=exon-NR_029446.1-1;Parent=rna-NR_029446.1;Dbxref=GeneID:76133,GenBank:NR_029446.1,MGI:MGI:1923383;gbkey=ncRNA;gene=6230400D17Rik;product=RIKEN cDNA 6230400D17 gene;transcript_id=NR_029446.1;extra_copy_number=0
CM058254.1	Liftoff	gene	19697624	19699022	.	+	.	ID=gene-Chchd1;Dbxref=GeneID:66121,MGI:MGI:1913371;Name=Chchd1;description=coiled-coil-helix-coiled-coil-helix domain containing 1;gbkey=Gene;gene=Chchd1;gene_biotype=protein_coding;gene_synonym=1110001O19Rik,2400010G13Rik,MRP-S37;coverage=1.0;sequence_ID=1.0;valid_ORFs=1;extra_copy_number=0;copy_num_ID=gene-Chchd1_0
CM058254.1	Liftoff	mRNA	19697624	19699022	.	+	.	ID=rna-NM_025366.3;Parent=gene-Chchd1;Dbxref=GeneID:66121,GenBank:NM_025366.3,MGI:MGI:1913371;Name=NM_025366.3;gbkey=mRNA;gene=Chchd1;product=coiled-coil-helix-coiled-coil-helix domain containing 1;tag=RefSeq Select;transcript_id=NM_025366.3;matches_ref_protein=True;valid_ORF=True;extra_copy_number=0
CM058254.1	Liftoff	exon	19697624	19697794	.	+	.	ID=exon-NM_025366.3-1;Parent=rna-NM_025366.3;Dbxref=GeneID:66121,GenBank:NM_025366.3,MGI:MGI:1913371;gbkey=mRNA;gene=Chchd1;product=coiled-coil-helix-coiled-coil-helix domain containing 1;tag=RefSeq Select;transcript_id=NM_025366.3;extra_copy_number=0
CM058254.1	Liftoff	exon	19697887	19698005	.	+	.	ID=exon-NM_025366.3-2;Parent=rna-NM_025366.3;Dbxref=GeneID:66121,GenBank:NM_025366.3,MGI:MGI:1913371;gbkey=mRNA;gene=Chchd1;product=coiled-coil-helix-coiled-coil-helix domain containing 1;tag=RefSeq Select;transcript_id=NM_025366.3;extra_copy_number=0
CM058254.1	Liftoff	exon	19698718	19699022	.	+	.	ID=exon-NM_025366.3-3;Parent=rna-NM_025366.3;Dbxref=GeneID:66121,GenBank:NM_025366.3,MGI:MGI:1913371;gbkey=mRNA;gene=Chchd1;product=coiled-coil-helix-coiled-coil-helix domain containing 1;tag=RefSeq Select;transcript_id=NM_025366.3;extra_copy_number=0
CM058254.1	Liftoff	CDS	19697671	19697794	.	+	.	ID=cds-NP_079642.1;Parent=rna-NM_025366.3;Dbxref=CCDS:CCDS26852.1,GeneID:66121,GenBank:NP_079642.1,MGI:MGI:1913371;Name=NP_079642.1;gbkey=CDS;gene=Chchd1;product=coiled-coil-helix-coiled-coil-helix domain-containing protein 1;protein_id=NP_079642.1;tag=RefSeq Select;extra_copy_number=0
CM058254.1	Liftoff	CDS	19697887	19698005	.	+	.	ID=cds-NP_079642.1;Parent=rna-NM_025366.3;Dbxref=CCDS:CCDS26852.1,GeneID:66121,GenBank:NP_079642.1,MGI:MGI:1913371;Name=NP_079642.1;gbkey=CDS;gene=Chchd1;product=coiled-coil-helix-coiled-coil-helix domain-containing protein 1;protein_id=NP_079642.1;tag=RefSeq Select;extra_copy_number=0
CM058254.1	Liftoff	CDS	19698718	19698831	.	+	.	ID=cds-NP_079642.1;Parent=rna-NM_025366.3;Dbxref=CCDS:CCDS26852.1,GeneID:66121,GenBank:NP_079642.1,MGI:MGI:1913371;Name=NP_079642.1;gbkey=CDS;gene=Chchd1;product=coiled-coil-helix-coiled-coil-helix domain-containing protein 1;protein_id=NP_079642.1;tag=RefSeq Select;extra_copy_number=0
CM058254.1	Liftoff	gene	19700875	19718218	.	+	.	ID=gene-Zswim8;Dbxref=GeneID:268721,MGI:MGI:1919156;Name=Zswim8;description=zinc finger SWIM-type containing 8;gbkey=Gene;gene=Zswim8;gene_biotype=protein_coding;gene_synonym=2310021P13Rik,4832404P21Rik,Kiaa0913,mKIAA0913;coverage=1.0;sequence_ID=1.0;valid_ORFs=10;extra_copy_number=0;copy_num_ID=gene-Zswim8_0
CM058254.1	Liftoff	mRNA	19700875	19718218	.	+	.	ID=rna-XM_006519034.5;Parent=gene-Zswim8;Dbxref=GeneID:268721,GenBank:XM_006519034.5,MGI:MGI:1919156;Name=XM_006519034.5;gbkey=mRNA;gene=Zswim8;model_evidence=Supporting evidence includes similarity to: 10 mRNAs%2C 103 ESTs%2C 401 long SRA reads%2C and 99%25 coverage of the annotated genomic feature by RNAseq alignments%2C including 53 samples with support for all annotated introns;product=zinc finger SWIM-type containing 8%2C transcript variant X1;transcript_id=XM_006519034.5;matches_ref_protein=True;valid_ORF=True;extra_copy_number=0
CM058254.1	Liftoff	exon	19700875	19702653	.	+	.	ID=exon-XM_006519034.5-1;Parent=rna-XM_006519034.5;Dbxref=GeneID:268721,GenBank:XM_006519034.5,MGI:MGI:1919156;gbkey=mRNA;gene=Zswim8;product=zinc finger SWIM-type containing 8%2C transcript variant X1;transcript_id=XM_006519034.5;extra_copy_number=0
CM058254.1	Liftoff	exon	19705234	19705387	.	+	.	ID=exon-XM_006519034.5-2;Parent=rna-XM_006519034.5;Dbxref=GeneID:268721,GenBank:XM_006519034.5,MGI:MGI:1919156;gbkey=mRNA;gene=Zswim8;product=zinc finger SWIM-type containing 8%2C transcript variant X1;transcript_id=XM_006519034.5;extra_copy_number=0
CM058254.1	Liftoff	exon	19705625	19705719	.	+	.	ID=exon-XM_006519034.5-3;Parent=rna-XM_006519034.5;Dbxref=GeneID:268721,GenBank:XM_006519034.5,MGI:MGI:1919156;gbkey=mRNA;gene=Zswim8;product=zinc finger SWIM-type containing 8%2C transcript variant X1;transcript_id=XM_006519034.5;extra_copy_number=0
CM058254.1	Liftoff	exon	19706055	19706227	.	+	.	ID=exon-XM_006519034.5-4;Parent=rna-XM_006519034.5;Dbxref=GeneID:268721,GenBank:XM_006519034.5,MGI:MGI:1919156;gbkey=mRNA;gene=Zswim8;product=zinc finger SWIM-type containing 8%2C transcript variant X1;transcript_id=XM_006519034.5;extra_copy_number=0
CM058254.1	Liftoff	exon	19706388	19706495	.	+	.	ID=exon-XM_006519034.5-5;Parent=rna-XM_006519034.5;Dbxref=GeneID:268721,GenBank:XM_006519034.5,MGI:MGI:1919156;gbkey=mRNA;gene=Zswim8;product=zinc finger SWIM-type containing 8%2C transcript variant X1;transcript_id=XM_006519034.5;extra_copy_number=0
CM058254.1	Liftoff	exon	19706634	19706715	.	+	.	ID=exon-XM_006519034.5-6;Parent=rna-XM_006519034.5;Dbxref=GeneID:268721,GenBank:XM_006519034.5,MGI:MGI:1919156;gbkey=mRNA;gene=Zswim8;product=zinc finger SWIM-type containing 8%2C transcript variant X1;transcript_id=XM_006519034.5;extra_copy_number=0
CM058254.1	Liftoff	exon	19706839	19706959	.	+	.	ID=exon-XM_006519034.5-7;Parent=rna-XM_006519034.5;Dbxref=GeneID:268721,GenBank:XM_006519034.5,MGI:MGI:1919156;gbkey=mRNA;gene=Zswim8;product=zinc finger SWIM-type containing 8%2C transcript variant X1;transcript_id=XM_006519034.5;extra_copy_number=0
CM058254.1	Liftoff	exon	19707573	19707774	.	+	.	ID=exon-XM_006519034.5-8;Parent=rna-XM_006519034.5;Dbxref=GeneID:268721,GenBank:XM_006519034.5,MGI:MGI:1919156;gbkey=mRNA;gene=Zswim8;product=zinc finger SWIM-type containing 8%2C transcript variant X1;transcript_id=XM_006519034.5;extra_copy_number=0
CM058254.1	Liftoff	exon	19707927	19708102	.	+	.	ID=exon-XM_006519034.5-9;Parent=rna-XM_006519034.5;Dbxref=GeneID:268721,GenBank:XM_006519034.5,MGI:MGI:1919156;gbkey=mRNA;gene=Zswim8;product=zinc finger SWIM-type containing 8%2C transcript variant X1;transcript_id=XM_006519034.5;extra_copy_number=0
CM058254.1	Liftoff	exon	19708480	19709464	.	+	.	ID=exon-XM_006519034.5-10;Parent=rna-XM_006519034.5;Dbxref=GeneID:268721,GenBank:XM_006519034.5,MGI:MGI:1919156;gbkey=mRNA;gene=Zswim8;product=zinc finger SWIM-type containing 8%2C transcript variant X1;transcript_id=XM_006519034.5;extra_copy_number=0
CM058254.1	Liftoff	exon	19710549	19710680	.	+	.	ID=exon-XM_006519034.5-11;Parent=rna-XM_006519034.5;Dbxref=GeneID:268721,GenBank:XM_006519034.5,MGI:MGI:1919156;gbkey=mRNA;gene=Zswim8;product=zinc finger SWIM-type containing 8%2C transcript variant X1;transcript_id=XM_006519034.5;extra_copy_number=0
CM058254.1	Liftoff	exon	19710819	19710998	.	+	.	ID=exon-XM_006519034.5-12;Parent=rna-XM_006519034.5;Dbxref=GeneID:268721,GenBank:XM_006519034.5,MGI:MGI:1919156;gbkey=mRNA;gene=Zswim8;product=zinc finger SWIM-type containing 8%2C transcript variant X1;transcript_id=XM_006519034.5;extra_copy_number=0
CM058254.1	Liftoff	exon	19711096	19711279	.	+	.	ID=exon-XM_006519034.5-13;Parent=rna-XM_006519034.5;Dbxref=GeneID:268721,GenBank:XM_006519034.5,MGI:MGI:1919156;gbkey=mRNA;gene=Zswim8;product=zinc finger SWIM-type containing 8%2C transcript variant X1;transcript_id=XM_006519034.5;extra_copy_number=0
CM058254.1	Liftoff	exon	19711507	19711605	.	+	.	ID=exon-XM_006519034.5-14;Parent=rna-XM_006519034.5;Dbxref=GeneID:268721,GenBank:XM_006519034.5,MGI:MGI:1919156;gbkey=mRNA;gene=Zswim8;product=zinc finger SWIM-type containing 8%2C transcript variant X1;transcript_id=XM_006519034.5;extra_copy_number=0
CM058254.1	Liftoff	exon	19712465	19712589	.	+	.	ID=exon-XM_006519034.5-15;Parent=rna-XM_006519034.5;Dbxref=GeneID:268721,GenBank:XM_006519034.5,MGI:MGI:1919156;gbkey=mRNA;gene=Zswim8;product=zinc finger SWIM-type containing 8%2C transcript variant X1;transcript_id=XM_006519034.5;extra_copy_number=0
CM058254.1	Liftoff	exon	19713024	19713264	.	+	.	ID=exon-XM_006519034.5-16;Parent=rna-XM_006519034.5;Dbxref=GeneID:268721,GenBank:XM_006519034.5,MGI:MGI:1919156;gbkey=mRNA;gene=Zswim8;product=zinc finger SWIM-type containing 8%2C transcript variant X1;transcript_id=XM_006519034.5;extra_copy_number=0
CM058254.1	Liftoff	exon	19713357	19713515	.	+	.	ID=exon-XM_006519034.5-17;Parent=rna-XM_006519034.5;Dbxref=GeneID:268721,GenBank:XM_006519034.5,MGI:MGI:1919156;gbkey=mRNA;gene=Zswim8;product=zinc finger SWIM-type containing 8%2C transcript variant X1;transcript_id=XM_006519034.5;extra_copy_number=0
CM058254.1	Liftoff	exon	19713594	19713822	.	+	.	ID=exon-XM_006519034.5-18;Parent=rna-XM_006519034.5;Dbxref=GeneID:268721,GenBank:XM_006519034.5,MGI:MGI:1919156;gbkey=mRNA;gene=Zswim8;product=zinc finger SWIM-type containing 8%2C transcript variant X1;transcript_id=XM_006519034.5;extra_copy_number=0
CM058254.1	Liftoff	exon	19713977	19714269	.	+	.	ID=exon-XM_006519034.5-19;Parent=rna-XM_006519034.5;Dbxref=GeneID:268721,GenBank:XM_006519034.5,MGI:MGI:1919156;gbkey=mRNA;gene=Zswim8;product=zinc finger SWIM-type containing 8%2C transcript variant X1;transcript_id=XM_006519034.5;extra_copy_number=0
CM058254.1	Liftoff	exon	19714410	19714633	.	+	.	ID=exon-XM_006519034.5-20;Parent=rna-XM_006519034.5;Dbxref=GeneID:268721,GenBank:XM_006519034.5,MGI:MGI:1919156;gbkey=mRNA;gene=Zswim8;product=zinc finger SWIM-type containing 8%2C transcript variant X1;transcript_id=XM_006519034.5;extra_copy_number=0
CM058254.1	Liftoff	exon	19715770	19716258	.	+	.	ID=exon-XM_006519034.5-21;Parent=rna-XM_006519034.5;Dbxref=GeneID:268721,GenBank:XM_006519034.5,MGI:MGI:1919156;gbkey=mRNA;gene=Zswim8;product=zinc finger SWIM-type containing 8%2C transcript variant X1;transcript_id=XM_006519034.5;extra_copy_number=0
CM058254.1	Liftoff	exon	19716469	19716652	.	+	.	ID=exon-XM_006519034.5-22;Parent=rna-XM_006519034.5;Dbxref=GeneID:268721,GenBank:XM_006519034.5,MGI:MGI:1919156;gbkey=mRNA;gene=Zswim8;product=zinc finger SWIM-type containing 8%2C transcript variant X1;transcript_id=XM_006519034.5;extra_copy_number=0
CM058254.1	Liftoff	exon	19716742	19716918	.	+	.	ID=exon-XM_006519034.5-23;Parent=rna-XM_006519034.5;Dbxref=GeneID:268721,GenBank:XM_006519034.5,MGI:MGI:1919156;gbkey=mRNA;gene=Zswim8;product=zinc finger SWIM-type containing 8%2C transcript variant X1;transcript_id=XM_006519034.5;extra_copy_number=0
CM058254.1	Liftoff	exon	19717059	19717178	.	+	.	ID=exon-XM_006519034.5-24;Parent=rna-XM_006519034.5;Dbxref=GeneID:268721,GenBank:XM_006519034.5,MGI:MGI:1919156;gbkey=mRNA;gene=Zswim8;product=zinc finger SWIM-type containing 8%2C transcript variant X1;transcript_id=XM_006519034.5;extra_copy_number=0
CM058254.1	Liftoff	exon	19717495	19717605	.	+	.	ID=exon-XM_006519034.5-25;Parent=rna-XM_006519034.5;Dbxref=GeneID:268721,GenBank:XM_006519034.5,MGI:MGI:1919156;gbkey=mRNA;gene=Zswim8;product=zinc finger SWIM-type containing 8%2C transcript variant X1;transcript_id=XM_006519034.5;extra_copy_number=0
CM058254.1	Liftoff	exon	19717738	19718218	.	+	.	ID=exon-XM_006519034.5-26;Parent=rna-XM_006519034.5;Dbxref=GeneID:268721,GenBank:XM_006519034.5,MGI:MGI:1919156;gbkey=mRNA;gene=Zswim8;product=zinc finger SWIM-type containing 8%2C transcript variant X1;transcript_id=XM_006519034.5;extra_copy_number=0
CM058254.1	Liftoff	CDS	19702446	19702653	.	+	.	ID=cds-XP_006519097.1;Parent=rna-XM_006519034.5;Dbxref=GeneID:268721,GenBank:XP_006519097.1,MGI:MGI:1919156;Name=XP_006519097.1;gbkey=CDS;gene=Zswim8;product=zinc finger SWIM domain-containing protein 8 isoform X1;protein_id=XP_006519097.1;extra_copy_number=0
CM058254.1	Liftoff	CDS	19705234	19705387	.	+	.	ID=cds-XP_006519097.1;Parent=rna-XM_006519034.5;Dbxref=GeneID:268721,GenBank:XP_006519097.1,MGI:MGI:1919156;Name=XP_006519097.1;gbkey=CDS;gene=Zswim8;product=zinc finger SWIM domain-containing protein 8 isoform X1;protein_id=XP_006519097.1;extra_copy_number=0
CM058254.1	Liftoff	CDS	19705625	19705719	.	+	.	ID=cds-XP_006519097.1;Parent=rna-XM_006519034.5;Dbxref=GeneID:268721,GenBank:XP_006519097.1,MGI:MGI:1919156;Name=XP_006519097.1;gbkey=CDS;gene=Zswim8;product=zinc finger SWIM domain-containing protein 8 isoform X1;protein_id=XP_006519097.1;extra_copy_number=0
CM058254.1	Liftoff	CDS	19706055	19706227	.	+	.	ID=cds-XP_006519097.1;Parent=rna-XM_006519034.5;Dbxref=GeneID:268721,GenBank:XP_006519097.1,MGI:MGI:1919156;Name=XP_006519097.1;gbkey=CDS;gene=Zswim8;product=zinc finger SWIM domain-containing protein 8 isoform X1;protein_id=XP_006519097.1;extra_copy_number=0
CM058254.1	Liftoff	CDS	19706388	19706495	.	+	.	ID=cds-XP_006519097.1;Parent=rna-XM_006519034.5;Dbxref=GeneID:268721,GenBank:XP_006519097.1,MGI:MGI:1919156;Name=XP_006519097.1;gbkey=CDS;gene=Zswim8;product=zinc finger SWIM domain-containing protein 8 isoform X1;protein_id=XP_006519097.1;extra_copy_number=0
CM058254.1	Liftoff	CDS	19706634	19706715	.	+	.	ID=cds-XP_006519097.1;Parent=rna-XM_006519034.5;Dbxref=GeneID:268721,GenBank:XP_006519097.1,MGI:MGI:1919156;Name=XP_006519097.1;gbkey=CDS;gene=Zswim8;product=zinc finger SWIM domain-containing protein 8 isoform X1;protein_id=XP_006519097.1;extra_copy_number=0
CM058254.1	Liftoff	CDS	19706839	19706959	.	+	.	ID=cds-XP_006519097.1;Parent=rna-XM_006519034.5;Dbxref=GeneID:268721,GenBank:XP_006519097.1,MGI:MGI:1919156;Name=XP_006519097.1;gbkey=CDS;gene=Zswim8;product=zinc finger SWIM domain-containing protein 8 isoform X1;protein_id=XP_006519097.1;extra_copy_number=0
CM058254.1	Liftoff	CDS	19707573	19707774	.	+	.	ID=cds-XP_006519097.1;Parent=rna-XM_006519034.5;Dbxref=GeneID:268721,GenBank:XP_006519097.1,MGI:MGI:1919156;Name=XP_006519097.1;gbkey=CDS;gene=Zswim8;product=zinc finger SWIM domain-containing protein 8 isoform X1;protein_id=XP_006519097.1;extra_copy_number=0
CM058254.1	Liftoff	CDS	19707927	19708102	.	+	.	ID=cds-XP_006519097.1;Parent=rna-XM_006519034.5;Dbxref=GeneID:268721,GenBank:XP_006519097.1,MGI:MGI:1919156;Name=XP_006519097.1;gbkey=CDS;gene=Zswim8;product=zinc finger SWIM domain-containing protein 8 isoform X1;protein_id=XP_006519097.1;extra_copy_number=0
CM058254.1	Liftoff	CDS	19708480	19709464	.	+	.	ID=cds-XP_006519097.1;Parent=rna-XM_006519034.5;Dbxref=GeneID:268721,GenBank:XP_006519097.1,MGI:MGI:1919156;Name=XP_006519097.1;gbkey=CDS;gene=Zswim8;product=zinc finger SWIM domain-containing protein 8 isoform X1;protein_id=XP_006519097.1;extra_copy_number=0
CM058254.1	Liftoff	CDS	19710549	19710680	.	+	.	ID=cds-XP_006519097.1;Parent=rna-XM_006519034.5;Dbxref=GeneID:268721,GenBank:XP_006519097.1,MGI:MGI:1919156;Name=XP_006519097.1;gbkey=CDS;gene=Zswim8;product=zinc finger SWIM domain-containing protein 8 isoform X1;protein_id=XP_006519097.1;extra_copy_number=0
CM058254.1	Liftoff	CDS	19710819	19710998	.	+	.	ID=cds-XP_006519097.1;Parent=rna-XM_006519034.5;Dbxref=GeneID:268721,GenBank:XP_006519097.1,MGI:MGI:1919156;Name=XP_006519097.1;gbkey=CDS;gene=Zswim8;product=zinc finger SWIM domain-containing protein 8 isoform X1;protein_id=XP_006519097.1;extra_copy_number=0
CM058254.1	Liftoff	CDS	19711096	19711279	.	+	.	ID=cds-XP_006519097.1;Parent=rna-XM_006519034.5;Dbxref=GeneID:268721,GenBank:XP_006519097.1,MGI:MGI:1919156;Name=XP_006519097.1;gbkey=CDS;gene=Zswim8;product=zinc finger SWIM domain-containing protein 8 isoform X1;protein_id=XP_006519097.1;extra_copy_number=0
CM058254.1	Liftoff	CDS	19711507	19711605	.	+	.	ID=cds-XP_006519097.1;Parent=rna-XM_006519034.5;Dbxref=GeneID:268721,GenBank:XP_006519097.1,MGI:MGI:1919156;Name=XP_006519097.1;gbkey=CDS;gene=Zswim8;product=zinc finger SWIM domain-containing protein 8 isoform X1;protein_id=XP_006519097.1;extra_copy_number=0
CM058254.1	Liftoff	CDS	19712465	19712589	.	+	.	ID=cds-XP_006519097.1;Parent=rna-XM_006519034.5;Dbxref=GeneID:268721,GenBank:XP_006519097.1,MGI:MGI:1919156;Name=XP_006519097.1;gbkey=CDS;gene=Zswim8;product=zinc finger SWIM domain-containing protein 8 isoform X1;protein_id=XP_006519097.1;extra_copy_number=0
CM058254.1	Liftoff	CDS	19713024	19713264	.	+	.	ID=cds-XP_006519097.1;Parent=rna-XM_006519034.5;Dbxref=GeneID:268721,GenBank:XP_006519097.1,MGI:MGI:1919156;Name=XP_006519097.1;gbkey=CDS;gene=Zswim8;product=zinc finger SWIM domain-containing protein 8 isoform X1;protein_id=XP_006519097.1;extra_copy_number=0
CM058254.1	Liftoff	CDS	19713357	19713515	.	+	.	ID=cds-XP_006519097.1;Parent=rna-XM_006519034.5;Dbxref=GeneID:268721,GenBank:XP_006519097.1,MGI:MGI:1919156;Name=XP_006519097.1;gbkey=CDS;gene=Zswim8;product=zinc finger SWIM domain-containing protein 8 isoform X1;protein_id=XP_006519097.1;extra_copy_number=0
CM058254.1	Liftoff	CDS	19713594	19713822	.	+	.	ID=cds-XP_006519097.1;Parent=rna-XM_006519034.5;Dbxref=GeneID:268721,GenBank:XP_006519097.1,MGI:MGI:1919156;Name=XP_006519097.1;gbkey=CDS;gene=Zswim8;product=zinc finger SWIM domain-containing protein 8 isoform X1;protein_id=XP_006519097.1;extra_copy_number=0
CM058254.1	Liftoff	CDS	19713977	19714269	.	+	.	ID=cds-XP_006519097.1;Parent=rna-XM_006519034.5;Dbxref=GeneID:268721,GenBank:XP_006519097.1,MGI:MGI:1919156;Name=XP_006519097.1;gbkey=CDS;gene=Zswim8;product=zinc finger SWIM domain-containing protein 8 isoform X1;protein_id=XP_006519097.1;extra_copy_number=0
CM058254.1	Liftoff	CDS	19714410	19714633	.	+	.	ID=cds-XP_006519097.1;Parent=rna-XM_006519034.5;Dbxref=GeneID:268721,GenBank:XP_006519097.1,MGI:MGI:1919156;Name=XP_006519097.1;gbkey=CDS;gene=Zswim8;product=zinc finger SWIM domain-containing protein 8 isoform X1;protein_id=XP_006519097.1;extra_copy_number=0
CM058254.1	Liftoff	CDS	19715770	19716258	.	+	.	ID=cds-XP_006519097.1;Parent=rna-XM_006519034.5;Dbxref=GeneID:268721,GenBank:XP_006519097.1,MGI:MGI:1919156;Name=XP_006519097.1;gbkey=CDS;gene=Zswim8;product=zinc finger SWIM domain-containing protein 8 isoform X1;protein_id=XP_006519097.1;extra_copy_number=0
CM058254.1	Liftoff	CDS	19716469	19716652	.	+	.	ID=cds-XP_006519097.1;Parent=rna-XM_006519034.5;Dbxref=GeneID:268721,GenBank:XP_006519097.1,MGI:MGI:1919156;Name=XP_006519097.1;gbkey=CDS;gene=Zswim8;product=zinc finger SWIM domain-containing protein 8 isoform X1;protein_id=XP_006519097.1;extra_copy_number=0
CM058254.1	Liftoff	CDS	19716742	19716918	.	+	.	ID=cds-XP_006519097.1;Parent=rna-XM_006519034.5;Dbxref=GeneID:268721,GenBank:XP_006519097.1,MGI:MGI:1919156;Name=XP_006519097.1;gbkey=CDS;gene=Zswim8;product=zinc finger SWIM domain-containing protein 8 isoform X1;protein_id=XP_006519097.1;extra_copy_number=0
CM058254.1	Liftoff	CDS	19717059	19717178	.	+	.	ID=cds-XP_006519097.1;Parent=rna-XM_006519034.5;Dbxref=GeneID:268721,GenBank:XP_006519097.1,MGI:MGI:1919156;Name=XP_006519097.1;gbkey=CDS;gene=Zswim8;product=zinc finger SWIM domain-containing protein 8 isoform X1;protein_id=XP_006519097.1;extra_copy_number=0
CM058254.1	Liftoff	CDS	19717495	19717605	.	+	.	ID=cds-XP_006519097.1;Parent=rna-XM_006519034.5;Dbxref=GeneID:268721,GenBank:XP_006519097.1,MGI:MGI:1919156;Name=XP_006519097.1;gbkey=CDS;gene=Zswim8;product=zinc finger SWIM domain-containing protein 8 isoform X1;protein_id=XP_006519097.1;extra_copy_number=0
CM058254.1	Liftoff	CDS	19717738	19718201	.	+	.	ID=cds-XP_006519097.1;Parent=rna-XM_006519034.5;Dbxref=GeneID:268721,GenBank:XP_006519097.1,MGI:MGI:1919156;Name=XP_006519097.1;gbkey=CDS;gene=Zswim8;product=zinc finger SWIM domain-containing protein 8 isoform X1;protein_id=XP_006519097.1;extra_copy_number=0
CM058254.1	Liftoff	mRNA	19700875	19718218	.	+	.	ID=rna-XM_006519035.5;Parent=gene-Zswim8;Dbxref=GeneID:268721,GenBank:XM_006519035.5,MGI:MGI:1919156;Name=XM_006519035.5;gbkey=mRNA;gene=Zswim8;model_evidence=Supporting evidence includes similarity to: 9 mRNAs%2C 100 ESTs%2C 369 long SRA reads%2C and 99%25 coverage of the annotated genomic feature by RNAseq alignments%2C including 52 samples with support for all annotated introns;product=zinc finger SWIM-type containing 8%2C transcript variant X2;transcript_id=XM_006519035.5;matches_ref_protein=True;valid_ORF=True;extra_copy_number=0
CM058254.1	Liftoff	exon	19700875	19702653	.	+	.	ID=exon-XM_006519035.5-1;Parent=rna-XM_006519035.5;Dbxref=GeneID:268721,GenBank:XM_006519035.5,MGI:MGI:1919156;gbkey=mRNA;gene=Zswim8;product=zinc finger SWIM-type containing 8%2C transcript variant X2;transcript_id=XM_006519035.5;extra_copy_number=0
CM058254.1	Liftoff	exon	19705234	19705387	.	+	.	ID=exon-XM_006519035.5-2;Parent=rna-XM_006519035.5;Dbxref=GeneID:268721,GenBank:XM_006519035.5,MGI:MGI:1919156;gbkey=mRNA;gene=Zswim8;product=zinc finger SWIM-type containing 8%2C transcript variant X2;transcript_id=XM_006519035.5;extra_copy_number=0
CM058254.1	Liftoff	exon	19705625	19705719	.	+	.	ID=exon-XM_006519035.5-3;Parent=rna-XM_006519035.5;Dbxref=GeneID:268721,GenBank:XM_006519035.5,MGI:MGI:1919156;gbkey=mRNA;gene=Zswim8;product=zinc finger SWIM-type containing 8%2C transcript variant X2;transcript_id=XM_006519035.5;extra_copy_number=0
CM058254.1	Liftoff	exon	19706055	19706227	.	+	.	ID=exon-XM_006519035.5-4;Parent=rna-XM_006519035.5;Dbxref=GeneID:268721,GenBank:XM_006519035.5,MGI:MGI:1919156;gbkey=mRNA;gene=Zswim8;product=zinc finger SWIM-type containing 8%2C transcript variant X2;transcript_id=XM_006519035.5;extra_copy_number=0
CM058254.1	Liftoff	exon	19706388	19706495	.	+	.	ID=exon-XM_006519035.5-5;Parent=rna-XM_006519035.5;Dbxref=GeneID:268721,GenBank:XM_006519035.5,MGI:MGI:1919156;gbkey=mRNA;gene=Zswim8;product=zinc finger SWIM-type containing 8%2C transcript variant X2;transcript_id=XM_006519035.5;extra_copy_number=0
CM058254.1	Liftoff	exon	19706634	19706715	.	+	.	ID=exon-XM_006519035.5-6;Parent=rna-XM_006519035.5;Dbxref=GeneID:268721,GenBank:XM_006519035.5,MGI:MGI:1919156;gbkey=mRNA;gene=Zswim8;product=zinc finger SWIM-type containing 8%2C transcript variant X2;transcript_id=XM_006519035.5;extra_copy_number=0
CM058254.1	Liftoff	exon	19706839	19706959	.	+	.	ID=exon-XM_006519035.5-7;Parent=rna-XM_006519035.5;Dbxref=GeneID:268721,GenBank:XM_006519035.5,MGI:MGI:1919156;gbkey=mRNA;gene=Zswim8;product=zinc finger SWIM-type containing 8%2C transcript variant X2;transcript_id=XM_006519035.5;extra_copy_number=0
CM058254.1	Liftoff	exon	19707573	19707774	.	+	.	ID=exon-XM_006519035.5-8;Parent=rna-XM_006519035.5;Dbxref=GeneID:268721,GenBank:XM_006519035.5,MGI:MGI:1919156;gbkey=mRNA;gene=Zswim8;product=zinc finger SWIM-type containing 8%2C transcript variant X2;transcript_id=XM_006519035.5;extra_copy_number=0
CM058254.1	Liftoff	exon	19707927	19708102	.	+	.	ID=exon-XM_006519035.5-9;Parent=rna-XM_006519035.5;Dbxref=GeneID:268721,GenBank:XM_006519035.5,MGI:MGI:1919156;gbkey=mRNA;gene=Zswim8;product=zinc finger SWIM-type containing 8%2C transcript variant X2;transcript_id=XM_006519035.5;extra_copy_number=0
CM058254.1	Liftoff	exon	19708480	19709464	.	+	.	ID=exon-XM_006519035.5-10;Parent=rna-XM_006519035.5;Dbxref=GeneID:268721,GenBank:XM_006519035.5,MGI:MGI:1919156;gbkey=mRNA;gene=Zswim8;product=zinc finger SWIM-type containing 8%2C transcript variant X2;transcript_id=XM_006519035.5;extra_copy_number=0
CM058254.1	Liftoff	exon	19710549	19710659	.	+	.	ID=exon-XM_006519035.5-11;Parent=rna-XM_006519035.5;Dbxref=GeneID:268721,GenBank:XM_006519035.5,MGI:MGI:1919156;gbkey=mRNA;gene=Zswim8;product=zinc finger SWIM-type containing 8%2C transcript variant X2;transcript_id=XM_006519035.5;extra_copy_number=0
CM058254.1	Liftoff	exon	19710819	19710998	.	+	.	ID=exon-XM_006519035.5-12;Parent=rna-XM_006519035.5;Dbxref=GeneID:268721,GenBank:XM_006519035.5,MGI:MGI:1919156;gbkey=mRNA;gene=Zswim8;product=zinc finger SWIM-type containing 8%2C transcript variant X2;transcript_id=XM_006519035.5;extra_copy_number=0
CM058254.1	Liftoff	exon	19711096	19711279	.	+	.	ID=exon-XM_006519035.5-13;Parent=rna-XM_006519035.5;Dbxref=GeneID:268721,GenBank:XM_006519035.5,MGI:MGI:1919156;gbkey=mRNA;gene=Zswim8;product=zinc finger SWIM-type containing 8%2C transcript variant X2;transcript_id=XM_006519035.5;extra_copy_number=0
CM058254.1	Liftoff	exon	19711507	19711605	.	+	.	ID=exon-XM_006519035.5-14;Parent=rna-XM_006519035.5;Dbxref=GeneID:268721,GenBank:XM_006519035.5,MGI:MGI:1919156;gbkey=mRNA;gene=Zswim8;product=zinc finger SWIM-type containing 8%2C transcript variant X2;transcript_id=XM_006519035.5;extra_copy_number=0
CM058254.1	Liftoff	exon	19712465	19712589	.	+	.	ID=exon-XM_006519035.5-15;Parent=rna-XM_006519035.5;Dbxref=GeneID:268721,GenBank:XM_006519035.5,MGI:MGI:1919156;gbkey=mRNA;gene=Zswim8;product=zinc finger SWIM-type containing 8%2C transcript variant X2;transcript_id=XM_006519035.5;extra_copy_number=0
CM058254.1	Liftoff	exon	19713024	19713264	.	+	.	ID=exon-XM_006519035.5-16;Parent=rna-XM_006519035.5;Dbxref=GeneID:268721,GenBank:XM_006519035.5,MGI:MGI:1919156;gbkey=mRNA;gene=Zswim8;product=zinc finger SWIM-type containing 8%2C transcript variant X2;transcript_id=XM_006519035.5;extra_copy_number=0
CM058254.1	Liftoff	exon	19713357	19713515	.	+	.	ID=exon-XM_006519035.5-17;Parent=rna-XM_006519035.5;Dbxref=GeneID:268721,GenBank:XM_006519035.5,MGI:MGI:1919156;gbkey=mRNA;gene=Zswim8;product=zinc finger SWIM-type containing 8%2C transcript variant X2;transcript_id=XM_006519035.5;extra_copy_number=0
CM058254.1	Liftoff	exon	19713594	19713822	.	+	.	ID=exon-XM_006519035.5-18;Parent=rna-XM_006519035.5;Dbxref=GeneID:268721,GenBank:XM_006519035.5,MGI:MGI:1919156;gbkey=mRNA;gene=Zswim8;product=zinc finger SWIM-type containing 8%2C transcript variant X2;transcript_id=XM_006519035.5;extra_copy_number=0
CM058254.1	Liftoff	exon	19713977	19714269	.	+	.	ID=exon-XM_006519035.5-19;Parent=rna-XM_006519035.5;Dbxref=GeneID:268721,GenBank:XM_006519035.5,MGI:MGI:1919156;gbkey=mRNA;gene=Zswim8;product=zinc finger SWIM-type containing 8%2C transcript variant X2;transcript_id=XM_006519035.5;extra_copy_number=0
CM058254.1	Liftoff	exon	19714410	19714633	.	+	.	ID=exon-XM_006519035.5-20;Parent=rna-XM_006519035.5;Dbxref=GeneID:268721,GenBank:XM_006519035.5,MGI:MGI:1919156;gbkey=mRNA;gene=Zswim8;product=zinc finger SWIM-type containing 8%2C transcript variant X2;transcript_id=XM_006519035.5;extra_copy_number=0
CM058254.1	Liftoff	exon	19715770	19716258	.	+	.	ID=exon-XM_006519035.5-21;Parent=rna-XM_006519035.5;Dbxref=GeneID:268721,GenBank:XM_006519035.5,MGI:MGI:1919156;gbkey=mRNA;gene=Zswim8;product=zinc finger SWIM-type containing 8%2C transcript variant X2;transcript_id=XM_006519035.5;extra_copy_number=0
CM058254.1	Liftoff	exon	19716469	19716652	.	+	.	ID=exon-XM_006519035.5-22;Parent=rna-XM_006519035.5;Dbxref=GeneID:268721,GenBank:XM_006519035.5,MGI:MGI:1919156;gbkey=mRNA;gene=Zswim8;product=zinc finger SWIM-type containing 8%2C transcript variant X2;transcript_id=XM_006519035.5;extra_copy_number=0
CM058254.1	Liftoff	exon	19716742	19716918	.	+	.	ID=exon-XM_006519035.5-23;Parent=rna-XM_006519035.5;Dbxref=GeneID:268721,GenBank:XM_006519035.5,MGI:MGI:1919156;gbkey=mRNA;gene=Zswim8;product=zinc finger SWIM-type containing 8%2C transcript variant X2;transcript_id=XM_006519035.5;extra_copy_number=0
CM058254.1	Liftoff	exon	19717059	19717178	.	+	.	ID=exon-XM_006519035.5-24;Parent=rna-XM_006519035.5;Dbxref=GeneID:268721,GenBank:XM_006519035.5,MGI:MGI:1919156;gbkey=mRNA;gene=Zswim8;product=zinc finger SWIM-type containing 8%2C transcript variant X2;transcript_id=XM_006519035.5;extra_copy_number=0
CM058254.1	Liftoff	exon	19717495	19717605	.	+	.	ID=exon-XM_006519035.5-25;Parent=rna-XM_006519035.5;Dbxref=GeneID:268721,GenBank:XM_006519035.5,MGI:MGI:1919156;gbkey=mRNA;gene=Zswim8;product=zinc finger SWIM-type containing 8%2C transcript variant X2;transcript_id=XM_006519035.5;extra_copy_number=0
CM058254.1	Liftoff	exon	19717738	19718218	.	+	.	ID=exon-XM_006519035.5-26;Parent=rna-XM_006519035.5;Dbxref=GeneID:268721,GenBank:XM_006519035.5,MGI:MGI:1919156;gbkey=mRNA;gene=Zswim8;product=zinc finger SWIM-type containing 8%2C transcript variant X2;transcript_id=XM_006519035.5;extra_copy_number=0
CM058254.1	Liftoff	CDS	19702446	19702653	.	+	.	ID=cds-XP_006519098.1;Parent=rna-XM_006519035.5;Dbxref=GeneID:268721,GenBank:XP_006519098.1,MGI:MGI:1919156;Name=XP_006519098.1;gbkey=CDS;gene=Zswim8;product=zinc finger SWIM domain-containing protein 8 isoform X2;protein_id=XP_006519098.1;extra_copy_number=0
CM058254.1	Liftoff	CDS	19705234	19705387	.	+	.	ID=cds-XP_006519098.1;Parent=rna-XM_006519035.5;Dbxref=GeneID:268721,GenBank:XP_006519098.1,MGI:MGI:1919156;Name=XP_006519098.1;gbkey=CDS;gene=Zswim8;product=zinc finger SWIM domain-containing protein 8 isoform X2;protein_id=XP_006519098.1;extra_copy_number=0
CM058254.1	Liftoff	CDS	19705625	19705719	.	+	.	ID=cds-XP_006519098.1;Parent=rna-XM_006519035.5;Dbxref=GeneID:268721,GenBank:XP_006519098.1,MGI:MGI:1919156;Name=XP_006519098.1;gbkey=CDS;gene=Zswim8;product=zinc finger SWIM domain-containing protein 8 isoform X2;protein_id=XP_006519098.1;extra_copy_number=0
CM058254.1	Liftoff	CDS	19706055	19706227	.	+	.	ID=cds-XP_006519098.1;Parent=rna-XM_006519035.5;Dbxref=GeneID:268721,GenBank:XP_006519098.1,MGI:MGI:1919156;Name=XP_006519098.1;gbkey=CDS;gene=Zswim8;product=zinc finger SWIM domain-containing protein 8 isoform X2;protein_id=XP_006519098.1;extra_copy_number=0
CM058254.1	Liftoff	CDS	19706388	19706495	.	+	.	ID=cds-XP_006519098.1;Parent=rna-XM_006519035.5;Dbxref=GeneID:268721,GenBank:XP_006519098.1,MGI:MGI:1919156;Name=XP_006519098.1;gbkey=CDS;gene=Zswim8;product=zinc finger SWIM domain-containing protein 8 isoform X2;protein_id=XP_006519098.1;extra_copy_number=0
CM058254.1	Liftoff	CDS	19706634	19706715	.	+	.	ID=cds-XP_006519098.1;Parent=rna-XM_006519035.5;Dbxref=GeneID:268721,GenBank:XP_006519098.1,MGI:MGI:1919156;Name=XP_006519098.1;gbkey=CDS;gene=Zswim8;product=zinc finger SWIM domain-containing protein 8 isoform X2;protein_id=XP_006519098.1;extra_copy_number=0
CM058254.1	Liftoff	CDS	19706839	19706959	.	+	.	ID=cds-XP_006519098.1;Parent=rna-XM_006519035.5;Dbxref=GeneID:268721,GenBank:XP_006519098.1,MGI:MGI:1919156;Name=XP_006519098.1;gbkey=CDS;gene=Zswim8;product=zinc finger SWIM domain-containing protein 8 isoform X2;protein_id=XP_006519098.1;extra_copy_number=0
CM058254.1	Liftoff	CDS	19707573	19707774	.	+	.	ID=cds-XP_006519098.1;Parent=rna-XM_006519035.5;Dbxref=GeneID:268721,GenBank:XP_006519098.1,MGI:MGI:1919156;Name=XP_006519098.1;gbkey=CDS;gene=Zswim8;product=zinc finger SWIM domain-containing protein 8 isoform X2;protein_id=XP_006519098.1;extra_copy_number=0
CM058254.1	Liftoff	CDS	19707927	19708102	.	+	.	ID=cds-XP_006519098.1;Parent=rna-XM_006519035.5;Dbxref=GeneID:268721,GenBank:XP_006519098.1,MGI:MGI:1919156;Name=XP_006519098.1;gbkey=CDS;gene=Zswim8;product=zinc finger SWIM domain-containing protein 8 isoform X2;protein_id=XP_006519098.1;extra_copy_number=0
CM058254.1	Liftoff	CDS	19708480	19709464	.	+	.	ID=cds-XP_006519098.1;Parent=rna-XM_006519035.5;Dbxref=GeneID:268721,GenBank:XP_006519098.1,MGI:MGI:1919156;Name=XP_006519098.1;gbkey=CDS;gene=Zswim8;product=zinc finger SWIM domain-containing protein 8 isoform X2;protein_id=XP_006519098.1;extra_copy_number=0
CM058254.1	Liftoff	CDS	19710549	19710659	.	+	.	ID=cds-XP_006519098.1;Parent=rna-XM_006519035.5;Dbxref=GeneID:268721,GenBank:XP_006519098.1,MGI:MGI:1919156;Name=XP_006519098.1;gbkey=CDS;gene=Zswim8;product=zinc finger SWIM domain-containing protein 8 isoform X2;protein_id=XP_006519098.1;extra_copy_number=0
CM058254.1	Liftoff	CDS	19710819	19710998	.	+	.	ID=cds-XP_006519098.1;Parent=rna-XM_006519035.5;Dbxref=GeneID:268721,GenBank:XP_006519098.1,MGI:MGI:1919156;Name=XP_006519098.1;gbkey=CDS;gene=Zswim8;product=zinc finger SWIM domain-containing protein 8 isoform X2;protein_id=XP_006519098.1;extra_copy_number=0
CM058254.1	Liftoff	CDS	19711096	19711279	.	+	.	ID=cds-XP_006519098.1;Parent=rna-XM_006519035.5;Dbxref=GeneID:268721,GenBank:XP_006519098.1,MGI:MGI:1919156;Name=XP_006519098.1;gbkey=CDS;gene=Zswim8;product=zinc finger SWIM domain-containing protein 8 isoform X2;protein_id=XP_006519098.1;extra_copy_number=0
CM058254.1	Liftoff	CDS	19711507	19711605	.	+	.	ID=cds-XP_006519098.1;Parent=rna-XM_006519035.5;Dbxref=GeneID:268721,GenBank:XP_006519098.1,MGI:MGI:1919156;Name=XP_006519098.1;gbkey=CDS;gene=Zswim8;product=zinc finger SWIM domain-containing protein 8 isoform X2;protein_id=XP_006519098.1;extra_copy_number=0
CM058254.1	Liftoff	CDS	19712465	19712589	.	+	.	ID=cds-XP_006519098.1;Parent=rna-XM_006519035.5;Dbxref=GeneID:268721,GenBank:XP_006519098.1,MGI:MGI:1919156;Name=XP_006519098.1;gbkey=CDS;gene=Zswim8;product=zinc finger SWIM domain-containing protein 8 isoform X2;protein_id=XP_006519098.1;extra_copy_number=0
CM058254.1	Liftoff	CDS	19713024	19713264	.	+	.	ID=cds-XP_006519098.1;Parent=rna-XM_006519035.5;Dbxref=GeneID:268721,GenBank:XP_006519098.1,MGI:MGI:1919156;Name=XP_006519098.1;gbkey=CDS;gene=Zswim8;product=zinc finger SWIM domain-containing protein 8 isoform X2;protein_id=XP_006519098.1;extra_copy_number=0
CM058254.1	Liftoff	CDS	19713357	19713515	.	+	.	ID=cds-XP_006519098.1;Parent=rna-XM_006519035.5;Dbxref=GeneID:268721,GenBank:XP_006519098.1,MGI:MGI:1919156;Name=XP_006519098.1;gbkey=CDS;gene=Zswim8;product=zinc finger SWIM domain-containing protein 8 isoform X2;protein_id=XP_006519098.1;extra_copy_number=0
CM058254.1	Liftoff	CDS	19713594	19713822	.	+	.	ID=cds-XP_006519098.1;Parent=rna-XM_006519035.5;Dbxref=GeneID:268721,GenBank:XP_006519098.1,MGI:MGI:1919156;Name=XP_006519098.1;gbkey=CDS;gene=Zswim8;product=zinc finger SWIM domain-containing protein 8 isoform X2;protein_id=XP_006519098.1;extra_copy_number=0
CM058254.1	Liftoff	CDS	19713977	19714269	.	+	.	ID=cds-XP_006519098.1;Parent=rna-XM_006519035.5;Dbxref=GeneID:268721,GenBank:XP_006519098.1,MGI:MGI:1919156;Name=XP_006519098.1;gbkey=CDS;gene=Zswim8;product=zinc finger SWIM domain-containing protein 8 isoform X2;protein_id=XP_006519098.1;extra_copy_number=0
CM058254.1	Liftoff	CDS	19714410	19714633	.	+	.	ID=cds-XP_006519098.1;Parent=rna-XM_006519035.5;Dbxref=GeneID:268721,GenBank:XP_006519098.1,MGI:MGI:1919156;Name=XP_006519098.1;gbkey=CDS;gene=Zswim8;product=zinc finger SWIM domain-containing protein 8 isoform X2;protein_id=XP_006519098.1;extra_copy_number=0
CM058254.1	Liftoff	CDS	19715770	19716258	.	+	.	ID=cds-XP_006519098.1;Parent=rna-XM_006519035.5;Dbxref=GeneID:268721,GenBank:XP_006519098.1,MGI:MGI:1919156;Name=XP_006519098.1;gbkey=CDS;gene=Zswim8;product=zinc finger SWIM domain-containing protein 8 isoform X2;protein_id=XP_006519098.1;extra_copy_number=0
CM058254.1	Liftoff	CDS	19716469	19716652	.	+	.	ID=cds-XP_006519098.1;Parent=rna-XM_006519035.5;Dbxref=GeneID:268721,GenBank:XP_006519098.1,MGI:MGI:1919156;Name=XP_006519098.1;gbkey=CDS;gene=Zswim8;product=zinc finger SWIM domain-containing protein 8 isoform X2;protein_id=XP_006519098.1;extra_copy_number=0
CM058254.1	Liftoff	CDS	19716742	19716918	.	+	.	ID=cds-XP_006519098.1;Parent=rna-XM_006519035.5;Dbxref=GeneID:268721,GenBank:XP_006519098.1,MGI:MGI:1919156;Name=XP_006519098.1;gbkey=CDS;gene=Zswim8;product=zinc finger SWIM domain-containing protein 8 isoform X2;protein_id=XP_006519098.1;extra_copy_number=0
CM058254.1	Liftoff	CDS	19717059	19717178	.	+	.	ID=cds-XP_006519098.1;Parent=rna-XM_006519035.5;Dbxref=GeneID:268721,GenBank:XP_006519098.1,MGI:MGI:1919156;Name=XP_006519098.1;gbkey=CDS;gene=Zswim8;product=zinc finger SWIM domain-containing protein 8 isoform X2;protein_id=XP_006519098.1;extra_copy_number=0
CM058254.1	Liftoff	CDS	19717495	19717605	.	+	.	ID=cds-XP_006519098.1;Parent=rna-XM_006519035.5;Dbxref=GeneID:268721,GenBank:XP_006519098.1,MGI:MGI:1919156;Name=XP_006519098.1;gbkey=CDS;gene=Zswim8;product=zinc finger SWIM domain-containing protein 8 isoform X2;protein_id=XP_006519098.1;extra_copy_number=0
CM058254.1	Liftoff	CDS	19717738	19718201	.	+	.	ID=cds-XP_006519098.1;Parent=rna-XM_006519035.5;Dbxref=GeneID:268721,GenBank:XP_006519098.1,MGI:MGI:1919156;Name=XP_006519098.1;gbkey=CDS;gene=Zswim8;product=zinc finger SWIM domain-containing protein 8 isoform X2;protein_id=XP_006519098.1;extra_copy_number=0
CM058254.1	Liftoff	mRNA	19700875	19718218	.	+	.	ID=rna-XM_006519037.5;Parent=gene-Zswim8;Dbxref=GeneID:268721,GenBank:XM_006519037.5,MGI:MGI:1919156;Name=XM_006519037.5;gbkey=mRNA;gene=Zswim8;model_evidence=Supporting evidence includes similarity to: 9 mRNAs%2C 96 ESTs%2C 362 long SRA reads%2C and 99%25 coverage of the annotated genomic feature by RNAseq alignments%2C including 52 samples with support for all annotated introns;product=zinc finger SWIM-type containing 8%2C transcript variant X4;transcript_id=XM_006519037.5;matches_ref_protein=True;valid_ORF=True;extra_copy_number=0
CM058254.1	Liftoff	exon	19700875	19702653	.	+	.	ID=exon-XM_006519037.5-1;Parent=rna-XM_006519037.5;Dbxref=GeneID:268721,GenBank:XM_006519037.5,MGI:MGI:1919156;gbkey=mRNA;gene=Zswim8;product=zinc finger SWIM-type containing 8%2C transcript variant X4;transcript_id=XM_006519037.5;extra_copy_number=0
CM058254.1	Liftoff	exon	19705234	19705387	.	+	.	ID=exon-XM_006519037.5-2;Parent=rna-XM_006519037.5;Dbxref=GeneID:268721,GenBank:XM_006519037.5,MGI:MGI:1919156;gbkey=mRNA;gene=Zswim8;product=zinc finger SWIM-type containing 8%2C transcript variant X4;transcript_id=XM_006519037.5;extra_copy_number=0
CM058254.1	Liftoff	exon	19705625	19705719	.	+	.	ID=exon-XM_006519037.5-3;Parent=rna-XM_006519037.5;Dbxref=GeneID:268721,GenBank:XM_006519037.5,MGI:MGI:1919156;gbkey=mRNA;gene=Zswim8;product=zinc finger SWIM-type containing 8%2C transcript variant X4;transcript_id=XM_006519037.5;extra_copy_number=0
CM058254.1	Liftoff	exon	19706055	19706227	.	+	.	ID=exon-XM_006519037.5-4;Parent=rna-XM_006519037.5;Dbxref=GeneID:268721,GenBank:XM_006519037.5,MGI:MGI:1919156;gbkey=mRNA;gene=Zswim8;product=zinc finger SWIM-type containing 8%2C transcript variant X4;transcript_id=XM_006519037.5;extra_copy_number=0
CM058254.1	Liftoff	exon	19706388	19706495	.	+	.	ID=exon-XM_006519037.5-5;Parent=rna-XM_006519037.5;Dbxref=GeneID:268721,GenBank:XM_006519037.5,MGI:MGI:1919156;gbkey=mRNA;gene=Zswim8;product=zinc finger SWIM-type containing 8%2C transcript variant X4;transcript_id=XM_006519037.5;extra_copy_number=0
CM058254.1	Liftoff	exon	19706634	19706715	.	+	.	ID=exon-XM_006519037.5-6;Parent=rna-XM_006519037.5;Dbxref=GeneID:268721,GenBank:XM_006519037.5,MGI:MGI:1919156;gbkey=mRNA;gene=Zswim8;product=zinc finger SWIM-type containing 8%2C transcript variant X4;transcript_id=XM_006519037.5;extra_copy_number=0
CM058254.1	Liftoff	exon	19706839	19706959	.	+	.	ID=exon-XM_006519037.5-7;Parent=rna-XM_006519037.5;Dbxref=GeneID:268721,GenBank:XM_006519037.5,MGI:MGI:1919156;gbkey=mRNA;gene=Zswim8;product=zinc finger SWIM-type containing 8%2C transcript variant X4;transcript_id=XM_006519037.5;extra_copy_number=0
CM058254.1	Liftoff	exon	19707573	19707774	.	+	.	ID=exon-XM_006519037.5-8;Parent=rna-XM_006519037.5;Dbxref=GeneID:268721,GenBank:XM_006519037.5,MGI:MGI:1919156;gbkey=mRNA;gene=Zswim8;product=zinc finger SWIM-type containing 8%2C transcript variant X4;transcript_id=XM_006519037.5;extra_copy_number=0
CM058254.1	Liftoff	exon	19707927	19708102	.	+	.	ID=exon-XM_006519037.5-9;Parent=rna-XM_006519037.5;Dbxref=GeneID:268721,GenBank:XM_006519037.5,MGI:MGI:1919156;gbkey=mRNA;gene=Zswim8;product=zinc finger SWIM-type containing 8%2C transcript variant X4;transcript_id=XM_006519037.5;extra_copy_number=0
CM058254.1	Liftoff	exon	19708480	19709165	.	+	.	ID=exon-XM_006519037.5-10;Parent=rna-XM_006519037.5;Dbxref=GeneID:268721,GenBank:XM_006519037.5,MGI:MGI:1919156;gbkey=mRNA;gene=Zswim8;product=zinc finger SWIM-type containing 8%2C transcript variant X4;transcript_id=XM_006519037.5;extra_copy_number=0
CM058254.1	Liftoff	exon	19709268	19709464	.	+	.	ID=exon-XM_006519037.5-11;Parent=rna-XM_006519037.5;Dbxref=GeneID:268721,GenBank:XM_006519037.5,MGI:MGI:1919156;gbkey=mRNA;gene=Zswim8;product=zinc finger SWIM-type containing 8%2C transcript variant X4;transcript_id=XM_006519037.5;extra_copy_number=0
CM058254.1	Liftoff	exon	19710549	19710680	.	+	.	ID=exon-XM_006519037.5-12;Parent=rna-XM_006519037.5;Dbxref=GeneID:268721,GenBank:XM_006519037.5,MGI:MGI:1919156;gbkey=mRNA;gene=Zswim8;product=zinc finger SWIM-type containing 8%2C transcript variant X4;transcript_id=XM_006519037.5;extra_copy_number=0
CM058254.1	Liftoff	exon	19710819	19710998	.	+	.	ID=exon-XM_006519037.5-13;Parent=rna-XM_006519037.5;Dbxref=GeneID:268721,GenBank:XM_006519037.5,MGI:MGI:1919156;gbkey=mRNA;gene=Zswim8;product=zinc finger SWIM-type containing 8%2C transcript variant X4;transcript_id=XM_006519037.5;extra_copy_number=0
CM058254.1	Liftoff	exon	19711096	19711279	.	+	.	ID=exon-XM_006519037.5-14;Parent=rna-XM_006519037.5;Dbxref=GeneID:268721,GenBank:XM_006519037.5,MGI:MGI:1919156;gbkey=mRNA;gene=Zswim8;product=zinc finger SWIM-type containing 8%2C transcript variant X4;transcript_id=XM_006519037.5;extra_copy_number=0
CM058254.1	Liftoff	exon	19711507	19711605	.	+	.	ID=exon-XM_006519037.5-15;Parent=rna-XM_006519037.5;Dbxref=GeneID:268721,GenBank:XM_006519037.5,MGI:MGI:1919156;gbkey=mRNA;gene=Zswim8;product=zinc finger SWIM-type containing 8%2C transcript variant X4;transcript_id=XM_006519037.5;extra_copy_number=0
CM058254.1	Liftoff	exon	19712465	19712589	.	+	.	ID=exon-XM_006519037.5-16;Parent=rna-XM_006519037.5;Dbxref=GeneID:268721,GenBank:XM_006519037.5,MGI:MGI:1919156;gbkey=mRNA;gene=Zswim8;product=zinc finger SWIM-type containing 8%2C transcript variant X4;transcript_id=XM_006519037.5;extra_copy_number=0
CM058254.1	Liftoff	exon	19713024	19713264	.	+	.	ID=exon-XM_006519037.5-17;Parent=rna-XM_006519037.5;Dbxref=GeneID:268721,GenBank:XM_006519037.5,MGI:MGI:1919156;gbkey=mRNA;gene=Zswim8;product=zinc finger SWIM-type containing 8%2C transcript variant X4;transcript_id=XM_006519037.5;extra_copy_number=0
CM058254.1	Liftoff	exon	19713357	19713515	.	+	.	ID=exon-XM_006519037.5-18;Parent=rna-XM_006519037.5;Dbxref=GeneID:268721,GenBank:XM_006519037.5,MGI:MGI:1919156;gbkey=mRNA;gene=Zswim8;product=zinc finger SWIM-type containing 8%2C transcript variant X4;transcript_id=XM_006519037.5;extra_copy_number=0
CM058254.1	Liftoff	exon	19713594	19713822	.	+	.	ID=exon-XM_006519037.5-19;Parent=rna-XM_006519037.5;Dbxref=GeneID:268721,GenBank:XM_006519037.5,MGI:MGI:1919156;gbkey=mRNA;gene=Zswim8;product=zinc finger SWIM-type containing 8%2C transcript variant X4;transcript_id=XM_006519037.5;extra_copy_number=0
CM058254.1	Liftoff	exon	19713977	19714269	.	+	.	ID=exon-XM_006519037.5-20;Parent=rna-XM_006519037.5;Dbxref=GeneID:268721,GenBank:XM_006519037.5,MGI:MGI:1919156;gbkey=mRNA;gene=Zswim8;product=zinc finger SWIM-type containing 8%2C transcript variant X4;transcript_id=XM_006519037.5;extra_copy_number=0
CM058254.1	Liftoff	exon	19714410	19714633	.	+	.	ID=exon-XM_006519037.5-21;Parent=rna-XM_006519037.5;Dbxref=GeneID:268721,GenBank:XM_006519037.5,MGI:MGI:1919156;gbkey=mRNA;gene=Zswim8;product=zinc finger SWIM-type containing 8%2C transcript variant X4;transcript_id=XM_006519037.5;extra_copy_number=0
CM058254.1	Liftoff	exon	19715770	19716258	.	+	.	ID=exon-XM_006519037.5-22;Parent=rna-XM_006519037.5;Dbxref=GeneID:268721,GenBank:XM_006519037.5,MGI:MGI:1919156;gbkey=mRNA;gene=Zswim8;product=zinc finger SWIM-type containing 8%2C transcript variant X4;transcript_id=XM_006519037.5;extra_copy_number=0
CM058254.1	Liftoff	exon	19716469	19716652	.	+	.	ID=exon-XM_006519037.5-23;Parent=rna-XM_006519037.5;Dbxref=GeneID:268721,GenBank:XM_006519037.5,MGI:MGI:1919156;gbkey=mRNA;gene=Zswim8;product=zinc finger SWIM-type containing 8%2C transcript variant X4;transcript_id=XM_006519037.5;extra_copy_number=0
CM058254.1	Liftoff	exon	19716742	19716918	.	+	.	ID=exon-XM_006519037.5-24;Parent=rna-XM_006519037.5;Dbxref=GeneID:268721,GenBank:XM_006519037.5,MGI:MGI:1919156;gbkey=mRNA;gene=Zswim8;product=zinc finger SWIM-type containing 8%2C transcript variant X4;transcript_id=XM_006519037.5;extra_copy_number=0
CM058254.1	Liftoff	exon	19717059	19717178	.	+	.	ID=exon-XM_006519037.5-25;Parent=rna-XM_006519037.5;Dbxref=GeneID:268721,GenBank:XM_006519037.5,MGI:MGI:1919156;gbkey=mRNA;gene=Zswim8;product=zinc finger SWIM-type containing 8%2C transcript variant X4;transcript_id=XM_006519037.5;extra_copy_number=0
CM058254.1	Liftoff	exon	19717495	19717605	.	+	.	ID=exon-XM_006519037.5-26;Parent=rna-XM_006519037.5;Dbxref=GeneID:268721,GenBank:XM_006519037.5,MGI:MGI:1919156;gbkey=mRNA;gene=Zswim8;product=zinc finger SWIM-type containing 8%2C transcript variant X4;transcript_id=XM_006519037.5;extra_copy_number=0
CM058254.1	Liftoff	exon	19717738	19718218	.	+	.	ID=exon-XM_006519037.5-27;Parent=rna-XM_006519037.5;Dbxref=GeneID:268721,GenBank:XM_006519037.5,MGI:MGI:1919156;gbkey=mRNA;gene=Zswim8;product=zinc finger SWIM-type containing 8%2C transcript variant X4;transcript_id=XM_006519037.5;extra_copy_number=0
CM058254.1	Liftoff	CDS	19702446	19702653	.	+	.	ID=cds-XP_006519100.1;Parent=rna-XM_006519037.5;Dbxref=GeneID:268721,GenBank:XP_006519100.1,MGI:MGI:1919156;Name=XP_006519100.1;gbkey=CDS;gene=Zswim8;product=zinc finger SWIM domain-containing protein 8 isoform X4;protein_id=XP_006519100.1;extra_copy_number=0
CM058254.1	Liftoff	CDS	19705234	19705387	.	+	.	ID=cds-XP_006519100.1;Parent=rna-XM_006519037.5;Dbxref=GeneID:268721,GenBank:XP_006519100.1,MGI:MGI:1919156;Name=XP_006519100.1;gbkey=CDS;gene=Zswim8;product=zinc finger SWIM domain-containing protein 8 isoform X4;protein_id=XP_006519100.1;extra_copy_number=0
CM058254.1	Liftoff	CDS	19705625	19705719	.	+	.	ID=cds-XP_006519100.1;Parent=rna-XM_006519037.5;Dbxref=GeneID:268721,GenBank:XP_006519100.1,MGI:MGI:1919156;Name=XP_006519100.1;gbkey=CDS;gene=Zswim8;product=zinc finger SWIM domain-containing protein 8 isoform X4;protein_id=XP_006519100.1;extra_copy_number=0
CM058254.1	Liftoff	CDS	19706055	19706227	.	+	.	ID=cds-XP_006519100.1;Parent=rna-XM_006519037.5;Dbxref=GeneID:268721,GenBank:XP_006519100.1,MGI:MGI:1919156;Name=XP_006519100.1;gbkey=CDS;gene=Zswim8;product=zinc finger SWIM domain-containing protein 8 isoform X4;protein_id=XP_006519100.1;extra_copy_number=0
CM058254.1	Liftoff	CDS	19706388	19706495	.	+	.	ID=cds-XP_006519100.1;Parent=rna-XM_006519037.5;Dbxref=GeneID:268721,GenBank:XP_006519100.1,MGI:MGI:1919156;Name=XP_006519100.1;gbkey=CDS;gene=Zswim8;product=zinc finger SWIM domain-containing protein 8 isoform X4;protein_id=XP_006519100.1;extra_copy_number=0
CM058254.1	Liftoff	CDS	19706634	19706715	.	+	.	ID=cds-XP_006519100.1;Parent=rna-XM_006519037.5;Dbxref=GeneID:268721,GenBank:XP_006519100.1,MGI:MGI:1919156;Name=XP_006519100.1;gbkey=CDS;gene=Zswim8;product=zinc finger SWIM domain-containing protein 8 isoform X4;protein_id=XP_006519100.1;extra_copy_number=0
CM058254.1	Liftoff	CDS	19706839	19706959	.	+	.	ID=cds-XP_006519100.1;Parent=rna-XM_006519037.5;Dbxref=GeneID:268721,GenBank:XP_006519100.1,MGI:MGI:1919156;Name=XP_006519100.1;gbkey=CDS;gene=Zswim8;product=zinc finger SWIM domain-containing protein 8 isoform X4;protein_id=XP_006519100.1;extra_copy_number=0
CM058254.1	Liftoff	CDS	19707573	19707774	.	+	.	ID=cds-XP_006519100.1;Parent=rna-XM_006519037.5;Dbxref=GeneID:268721,GenBank:XP_006519100.1,MGI:MGI:1919156;Name=XP_006519100.1;gbkey=CDS;gene=Zswim8;product=zinc finger SWIM domain-containing protein 8 isoform X4;protein_id=XP_006519100.1;extra_copy_number=0
CM058254.1	Liftoff	CDS	19707927	19708102	.	+	.	ID=cds-XP_006519100.1;Parent=rna-XM_006519037.5;Dbxref=GeneID:268721,GenBank:XP_006519100.1,MGI:MGI:1919156;Name=XP_006519100.1;gbkey=CDS;gene=Zswim8;product=zinc finger SWIM domain-containing protein 8 isoform X4;protein_id=XP_006519100.1;extra_copy_number=0
CM058254.1	Liftoff	CDS	19708480	19709165	.	+	.	ID=cds-XP_006519100.1;Parent=rna-XM_006519037.5;Dbxref=GeneID:268721,GenBank:XP_006519100.1,MGI:MGI:1919156;Name=XP_006519100.1;gbkey=CDS;gene=Zswim8;product=zinc finger SWIM domain-containing protein 8 isoform X4;protein_id=XP_006519100.1;extra_copy_number=0
CM058254.1	Liftoff	CDS	19709268	19709464	.	+	.	ID=cds-XP_006519100.1;Parent=rna-XM_006519037.5;Dbxref=GeneID:268721,GenBank:XP_006519100.1,MGI:MGI:1919156;Name=XP_006519100.1;gbkey=CDS;gene=Zswim8;product=zinc finger SWIM domain-containing protein 8 isoform X4;protein_id=XP_006519100.1;extra_copy_number=0
CM058254.1	Liftoff	CDS	19710549	19710680	.	+	.	ID=cds-XP_006519100.1;Parent=rna-XM_006519037.5;Dbxref=GeneID:268721,GenBank:XP_006519100.1,MGI:MGI:1919156;Name=XP_006519100.1;gbkey=CDS;gene=Zswim8;product=zinc finger SWIM domain-containing protein 8 isoform X4;protein_id=XP_006519100.1;extra_copy_number=0
CM058254.1	Liftoff	CDS	19710819	19710998	.	+	.	ID=cds-XP_006519100.1;Parent=rna-XM_006519037.5;Dbxref=GeneID:268721,GenBank:XP_006519100.1,MGI:MGI:1919156;Name=XP_006519100.1;gbkey=CDS;gene=Zswim8;product=zinc finger SWIM domain-containing protein 8 isoform X4;protein_id=XP_006519100.1;extra_copy_number=0
CM058254.1	Liftoff	CDS	19711096	19711279	.	+	.	ID=cds-XP_006519100.1;Parent=rna-XM_006519037.5;Dbxref=GeneID:268721,GenBank:XP_006519100.1,MGI:MGI:1919156;Name=XP_006519100.1;gbkey=CDS;gene=Zswim8;product=zinc finger SWIM domain-containing protein 8 isoform X4;protein_id=XP_006519100.1;extra_copy_number=0
CM058254.1	Liftoff	CDS	19711507	19711605	.	+	.	ID=cds-XP_006519100.1;Parent=rna-XM_006519037.5;Dbxref=GeneID:268721,GenBank:XP_006519100.1,MGI:MGI:1919156;Name=XP_006519100.1;gbkey=CDS;gene=Zswim8;product=zinc finger SWIM domain-containing protein 8 isoform X4;protein_id=XP_006519100.1;extra_copy_number=0
CM058254.1	Liftoff	CDS	19712465	19712589	.	+	.	ID=cds-XP_006519100.1;Parent=rna-XM_006519037.5;Dbxref=GeneID:268721,GenBank:XP_006519100.1,MGI:MGI:1919156;Name=XP_006519100.1;gbkey=CDS;gene=Zswim8;product=zinc finger SWIM domain-containing protein 8 isoform X4;protein_id=XP_006519100.1;extra_copy_number=0
CM058254.1	Liftoff	CDS	19713024	19713264	.	+	.	ID=cds-XP_006519100.1;Parent=rna-XM_006519037.5;Dbxref=GeneID:268721,GenBank:XP_006519100.1,MGI:MGI:1919156;Name=XP_006519100.1;gbkey=CDS;gene=Zswim8;product=zinc finger SWIM domain-containing protein 8 isoform X4;protein_id=XP_006519100.1;extra_copy_number=0
CM058254.1	Liftoff	CDS	19713357	19713515	.	+	.	ID=cds-XP_006519100.1;Parent=rna-XM_006519037.5;Dbxref=GeneID:268721,GenBank:XP_006519100.1,MGI:MGI:1919156;Name=XP_006519100.1;gbkey=CDS;gene=Zswim8;product=zinc finger SWIM domain-containing protein 8 isoform X4;protein_id=XP_006519100.1;extra_copy_number=0
CM058254.1	Liftoff	CDS	19713594	19713822	.	+	.	ID=cds-XP_006519100.1;Parent=rna-XM_006519037.5;Dbxref=GeneID:268721,GenBank:XP_006519100.1,MGI:MGI:1919156;Name=XP_006519100.1;gbkey=CDS;gene=Zswim8;product=zinc finger SWIM domain-containing protein 8 isoform X4;protein_id=XP_006519100.1;extra_copy_number=0
CM058254.1	Liftoff	CDS	19713977	19714269	.	+	.	ID=cds-XP_006519100.1;Parent=rna-XM_006519037.5;Dbxref=GeneID:268721,GenBank:XP_006519100.1,MGI:MGI:1919156;Name=XP_006519100.1;gbkey=CDS;gene=Zswim8;product=zinc finger SWIM domain-containing protein 8 isoform X4;protein_id=XP_006519100.1;extra_copy_number=0
CM058254.1	Liftoff	CDS	19714410	19714633	.	+	.	ID=cds-XP_006519100.1;Parent=rna-XM_006519037.5;Dbxref=GeneID:268721,GenBank:XP_006519100.1,MGI:MGI:1919156;Name=XP_006519100.1;gbkey=CDS;gene=Zswim8;product=zinc finger SWIM domain-containing protein 8 isoform X4;protein_id=XP_006519100.1;extra_copy_number=0
CM058254.1	Liftoff	CDS	19715770	19716258	.	+	.	ID=cds-XP_006519100.1;Parent=rna-XM_006519037.5;Dbxref=GeneID:268721,GenBank:XP_006519100.1,MGI:MGI:1919156;Name=XP_006519100.1;gbkey=CDS;gene=Zswim8;product=zinc finger SWIM domain-containing protein 8 isoform X4;protein_id=XP_006519100.1;extra_copy_number=0
CM058254.1	Liftoff	CDS	19716469	19716652	.	+	.	ID=cds-XP_006519100.1;Parent=rna-XM_006519037.5;Dbxref=GeneID:268721,GenBank:XP_006519100.1,MGI:MGI:1919156;Name=XP_006519100.1;gbkey=CDS;gene=Zswim8;product=zinc finger SWIM domain-containing protein 8 isoform X4;protein_id=XP_006519100.1;extra_copy_number=0
CM058254.1	Liftoff	CDS	19716742	19716918	.	+	.	ID=cds-XP_006519100.1;Parent=rna-XM_006519037.5;Dbxref=GeneID:268721,GenBank:XP_006519100.1,MGI:MGI:1919156;Name=XP_006519100.1;gbkey=CDS;gene=Zswim8;product=zinc finger SWIM domain-containing protein 8 isoform X4;protein_id=XP_006519100.1;extra_copy_number=0
CM058254.1	Liftoff	CDS	19717059	19717178	.	+	.	ID=cds-XP_006519100.1;Parent=rna-XM_006519037.5;Dbxref=GeneID:268721,GenBank:XP_006519100.1,MGI:MGI:1919156;Name=XP_006519100.1;gbkey=CDS;gene=Zswim8;product=zinc finger SWIM domain-containing protein 8 isoform X4;protein_id=XP_006519100.1;extra_copy_number=0
CM058254.1	Liftoff	CDS	19717495	19717605	.	+	.	ID=cds-XP_006519100.1;Parent=rna-XM_006519037.5;Dbxref=GeneID:268721,GenBank:XP_006519100.1,MGI:MGI:1919156;Name=XP_006519100.1;gbkey=CDS;gene=Zswim8;product=zinc finger SWIM domain-containing protein 8 isoform X4;protein_id=XP_006519100.1;extra_copy_number=0
CM058254.1	Liftoff	CDS	19717738	19718201	.	+	.	ID=cds-XP_006519100.1;Parent=rna-XM_006519037.5;Dbxref=GeneID:268721,GenBank:XP_006519100.1,MGI:MGI:1919156;Name=XP_006519100.1;gbkey=CDS;gene=Zswim8;product=zinc finger SWIM domain-containing protein 8 isoform X4;protein_id=XP_006519100.1;extra_copy_number=0
CM058254.1	Liftoff	mRNA	19702096	19718218	.	+	.	ID=rna-XM_006519039.2;Parent=gene-Zswim8;Dbxref=GeneID:268721,GenBank:XM_006519039.2,MGI:MGI:1919156;Name=XM_006519039.2;gbkey=mRNA;gene=Zswim8;model_evidence=Supporting evidence includes similarity to: 9 mRNAs%2C 71 ESTs%2C 339 long SRA reads%2C and 100%25 coverage of the annotated genomic feature by RNAseq alignments%2C including 48 samples with support for all annotated introns;product=zinc finger SWIM-type containing 8%2C transcript variant X6;transcript_id=XM_006519039.2;matches_ref_protein=True;valid_ORF=True;extra_copy_number=0
CM058254.1	Liftoff	exon	19702096	19702653	.	+	.	ID=exon-XM_006519039.2-1;Parent=rna-XM_006519039.2;Dbxref=GeneID:268721,GenBank:XM_006519039.2,MGI:MGI:1919156;gbkey=mRNA;gene=Zswim8;product=zinc finger SWIM-type containing 8%2C transcript variant X6;transcript_id=XM_006519039.2;extra_copy_number=0
CM058254.1	Liftoff	exon	19705234	19705387	.	+	.	ID=exon-XM_006519039.2-2;Parent=rna-XM_006519039.2;Dbxref=GeneID:268721,GenBank:XM_006519039.2,MGI:MGI:1919156;gbkey=mRNA;gene=Zswim8;product=zinc finger SWIM-type containing 8%2C transcript variant X6;transcript_id=XM_006519039.2;extra_copy_number=0
CM058254.1	Liftoff	exon	19705625	19705719	.	+	.	ID=exon-XM_006519039.2-3;Parent=rna-XM_006519039.2;Dbxref=GeneID:268721,GenBank:XM_006519039.2,MGI:MGI:1919156;gbkey=mRNA;gene=Zswim8;product=zinc finger SWIM-type containing 8%2C transcript variant X6;transcript_id=XM_006519039.2;extra_copy_number=0
CM058254.1	Liftoff	exon	19706055	19706303	.	+	.	ID=exon-XM_006519039.2-4;Parent=rna-XM_006519039.2;Dbxref=GeneID:268721,GenBank:XM_006519039.2,MGI:MGI:1919156;gbkey=mRNA;gene=Zswim8;product=zinc finger SWIM-type containing 8%2C transcript variant X6;transcript_id=XM_006519039.2;extra_copy_number=0
CM058254.1	Liftoff	exon	19706388	19706495	.	+	.	ID=exon-XM_006519039.2-5;Parent=rna-XM_006519039.2;Dbxref=GeneID:268721,GenBank:XM_006519039.2,MGI:MGI:1919156;gbkey=mRNA;gene=Zswim8;product=zinc finger SWIM-type containing 8%2C transcript variant X6;transcript_id=XM_006519039.2;extra_copy_number=0
CM058254.1	Liftoff	exon	19706634	19706715	.	+	.	ID=exon-XM_006519039.2-6;Parent=rna-XM_006519039.2;Dbxref=GeneID:268721,GenBank:XM_006519039.2,MGI:MGI:1919156;gbkey=mRNA;gene=Zswim8;product=zinc finger SWIM-type containing 8%2C transcript variant X6;transcript_id=XM_006519039.2;extra_copy_number=0
CM058254.1	Liftoff	exon	19706839	19706959	.	+	.	ID=exon-XM_006519039.2-7;Parent=rna-XM_006519039.2;Dbxref=GeneID:268721,GenBank:XM_006519039.2,MGI:MGI:1919156;gbkey=mRNA;gene=Zswim8;product=zinc finger SWIM-type containing 8%2C transcript variant X6;transcript_id=XM_006519039.2;extra_copy_number=0
CM058254.1	Liftoff	exon	19707573	19707774	.	+	.	ID=exon-XM_006519039.2-8;Parent=rna-XM_006519039.2;Dbxref=GeneID:268721,GenBank:XM_006519039.2,MGI:MGI:1919156;gbkey=mRNA;gene=Zswim8;product=zinc finger SWIM-type containing 8%2C transcript variant X6;transcript_id=XM_006519039.2;extra_copy_number=0
CM058254.1	Liftoff	exon	19707927	19708102	.	+	.	ID=exon-XM_006519039.2-9;Parent=rna-XM_006519039.2;Dbxref=GeneID:268721,GenBank:XM_006519039.2,MGI:MGI:1919156;gbkey=mRNA;gene=Zswim8;product=zinc finger SWIM-type containing 8%2C transcript variant X6;transcript_id=XM_006519039.2;extra_copy_number=0
CM058254.1	Liftoff	exon	19708480	19709464	.	+	.	ID=exon-XM_006519039.2-10;Parent=rna-XM_006519039.2;Dbxref=GeneID:268721,GenBank:XM_006519039.2,MGI:MGI:1919156;gbkey=mRNA;gene=Zswim8;product=zinc finger SWIM-type containing 8%2C transcript variant X6;transcript_id=XM_006519039.2;extra_copy_number=0
CM058254.1	Liftoff	exon	19710549	19710680	.	+	.	ID=exon-XM_006519039.2-11;Parent=rna-XM_006519039.2;Dbxref=GeneID:268721,GenBank:XM_006519039.2,MGI:MGI:1919156;gbkey=mRNA;gene=Zswim8;product=zinc finger SWIM-type containing 8%2C transcript variant X6;transcript_id=XM_006519039.2;extra_copy_number=0
CM058254.1	Liftoff	exon	19710819	19710998	.	+	.	ID=exon-XM_006519039.2-12;Parent=rna-XM_006519039.2;Dbxref=GeneID:268721,GenBank:XM_006519039.2,MGI:MGI:1919156;gbkey=mRNA;gene=Zswim8;product=zinc finger SWIM-type containing 8%2C transcript variant X6;transcript_id=XM_006519039.2;extra_copy_number=0
CM058254.1	Liftoff	exon	19711096	19711279	.	+	.	ID=exon-XM_006519039.2-13;Parent=rna-XM_006519039.2;Dbxref=GeneID:268721,GenBank:XM_006519039.2,MGI:MGI:1919156;gbkey=mRNA;gene=Zswim8;product=zinc finger SWIM-type containing 8%2C transcript variant X6;transcript_id=XM_006519039.2;extra_copy_number=0
CM058254.1	Liftoff	exon	19711507	19711605	.	+	.	ID=exon-XM_006519039.2-14;Parent=rna-XM_006519039.2;Dbxref=GeneID:268721,GenBank:XM_006519039.2,MGI:MGI:1919156;gbkey=mRNA;gene=Zswim8;product=zinc finger SWIM-type containing 8%2C transcript variant X6;transcript_id=XM_006519039.2;extra_copy_number=0
CM058254.1	Liftoff	exon	19712465	19712589	.	+	.	ID=exon-XM_006519039.2-15;Parent=rna-XM_006519039.2;Dbxref=GeneID:268721,GenBank:XM_006519039.2,MGI:MGI:1919156;gbkey=mRNA;gene=Zswim8;product=zinc finger SWIM-type containing 8%2C transcript variant X6;transcript_id=XM_006519039.2;extra_copy_number=0
CM058254.1	Liftoff	exon	19713024	19713264	.	+	.	ID=exon-XM_006519039.2-16;Parent=rna-XM_006519039.2;Dbxref=GeneID:268721,GenBank:XM_006519039.2,MGI:MGI:1919156;gbkey=mRNA;gene=Zswim8;product=zinc finger SWIM-type containing 8%2C transcript variant X6;transcript_id=XM_006519039.2;extra_copy_number=0
CM058254.1	Liftoff	exon	19713357	19713515	.	+	.	ID=exon-XM_006519039.2-17;Parent=rna-XM_006519039.2;Dbxref=GeneID:268721,GenBank:XM_006519039.2,MGI:MGI:1919156;gbkey=mRNA;gene=Zswim8;product=zinc finger SWIM-type containing 8%2C transcript variant X6;transcript_id=XM_006519039.2;extra_copy_number=0
CM058254.1	Liftoff	exon	19713594	19713822	.	+	.	ID=exon-XM_006519039.2-18;Parent=rna-XM_006519039.2;Dbxref=GeneID:268721,GenBank:XM_006519039.2,MGI:MGI:1919156;gbkey=mRNA;gene=Zswim8;product=zinc finger SWIM-type containing 8%2C transcript variant X6;transcript_id=XM_006519039.2;extra_copy_number=0
CM058254.1	Liftoff	exon	19713977	19714269	.	+	.	ID=exon-XM_006519039.2-19;Parent=rna-XM_006519039.2;Dbxref=GeneID:268721,GenBank:XM_006519039.2,MGI:MGI:1919156;gbkey=mRNA;gene=Zswim8;product=zinc finger SWIM-type containing 8%2C transcript variant X6;transcript_id=XM_006519039.2;extra_copy_number=0
CM058254.1	Liftoff	exon	19714410	19714633	.	+	.	ID=exon-XM_006519039.2-20;Parent=rna-XM_006519039.2;Dbxref=GeneID:268721,GenBank:XM_006519039.2,MGI:MGI:1919156;gbkey=mRNA;gene=Zswim8;product=zinc finger SWIM-type containing 8%2C transcript variant X6;transcript_id=XM_006519039.2;extra_copy_number=0
CM058254.1	Liftoff	exon	19715770	19716258	.	+	.	ID=exon-XM_006519039.2-21;Parent=rna-XM_006519039.2;Dbxref=GeneID:268721,GenBank:XM_006519039.2,MGI:MGI:1919156;gbkey=mRNA;gene=Zswim8;product=zinc finger SWIM-type containing 8%2C transcript variant X6;transcript_id=XM_006519039.2;extra_copy_number=0
CM058254.1	Liftoff	exon	19716469	19716652	.	+	.	ID=exon-XM_006519039.2-22;Parent=rna-XM_006519039.2;Dbxref=GeneID:268721,GenBank:XM_006519039.2,MGI:MGI:1919156;gbkey=mRNA;gene=Zswim8;product=zinc finger SWIM-type containing 8%2C transcript variant X6;transcript_id=XM_006519039.2;extra_copy_number=0
CM058254.1	Liftoff	exon	19716742	19716918	.	+	.	ID=exon-XM_006519039.2-23;Parent=rna-XM_006519039.2;Dbxref=GeneID:268721,GenBank:XM_006519039.2,MGI:MGI:1919156;gbkey=mRNA;gene=Zswim8;product=zinc finger SWIM-type containing 8%2C transcript variant X6;transcript_id=XM_006519039.2;extra_copy_number=0
CM058254.1	Liftoff	exon	19717059	19717178	.	+	.	ID=exon-XM_006519039.2-24;Parent=rna-XM_006519039.2;Dbxref=GeneID:268721,GenBank:XM_006519039.2,MGI:MGI:1919156;gbkey=mRNA;gene=Zswim8;product=zinc finger SWIM-type containing 8%2C transcript variant X6;transcript_id=XM_006519039.2;extra_copy_number=0
CM058254.1	Liftoff	exon	19717495	19717605	.	+	.	ID=exon-XM_006519039.2-25;Parent=rna-XM_006519039.2;Dbxref=GeneID:268721,GenBank:XM_006519039.2,MGI:MGI:1919156;gbkey=mRNA;gene=Zswim8;product=zinc finger SWIM-type containing 8%2C transcript variant X6;transcript_id=XM_006519039.2;extra_copy_number=0
CM058254.1	Liftoff	exon	19717738	19718218	.	+	.	ID=exon-XM_006519039.2-26;Parent=rna-XM_006519039.2;Dbxref=GeneID:268721,GenBank:XM_006519039.2,MGI:MGI:1919156;gbkey=mRNA;gene=Zswim8;product=zinc finger SWIM-type containing 8%2C transcript variant X6;transcript_id=XM_006519039.2;extra_copy_number=0
CM058254.1	Liftoff	CDS	19706289	19706303	.	+	.	ID=cds-XP_006519102.1;Parent=rna-XM_006519039.2;Dbxref=GeneID:268721,GenBank:XP_006519102.1,MGI:MGI:1919156;Name=XP_006519102.1;gbkey=CDS;gene=Zswim8;product=zinc finger SWIM domain-containing protein 8 isoform X6;protein_id=XP_006519102.1;extra_copy_number=0
CM058254.1	Liftoff	CDS	19706388	19706495	.	+	.	ID=cds-XP_006519102.1;Parent=rna-XM_006519039.2;Dbxref=GeneID:268721,GenBank:XP_006519102.1,MGI:MGI:1919156;Name=XP_006519102.1;gbkey=CDS;gene=Zswim8;product=zinc finger SWIM domain-containing protein 8 isoform X6;protein_id=XP_006519102.1;extra_copy_number=0
CM058254.1	Liftoff	CDS	19706634	19706715	.	+	.	ID=cds-XP_006519102.1;Parent=rna-XM_006519039.2;Dbxref=GeneID:268721,GenBank:XP_006519102.1,MGI:MGI:1919156;Name=XP_006519102.1;gbkey=CDS;gene=Zswim8;product=zinc finger SWIM domain-containing protein 8 isoform X6;protein_id=XP_006519102.1;extra_copy_number=0
CM058254.1	Liftoff	CDS	19706839	19706959	.	+	.	ID=cds-XP_006519102.1;Parent=rna-XM_006519039.2;Dbxref=GeneID:268721,GenBank:XP_006519102.1,MGI:MGI:1919156;Name=XP_006519102.1;gbkey=CDS;gene=Zswim8;product=zinc finger SWIM domain-containing protein 8 isoform X6;protein_id=XP_006519102.1;extra_copy_number=0
CM058254.1	Liftoff	CDS	19707573	19707774	.	+	.	ID=cds-XP_006519102.1;Parent=rna-XM_006519039.2;Dbxref=GeneID:268721,GenBank:XP_006519102.1,MGI:MGI:1919156;Name=XP_006519102.1;gbkey=CDS;gene=Zswim8;product=zinc finger SWIM domain-containing protein 8 isoform X6;protein_id=XP_006519102.1;extra_copy_number=0
CM058254.1	Liftoff	CDS	19707927	19708102	.	+	.	ID=cds-XP_006519102.1;Parent=rna-XM_006519039.2;Dbxref=GeneID:268721,GenBank:XP_006519102.1,MGI:MGI:1919156;Name=XP_006519102.1;gbkey=CDS;gene=Zswim8;product=zinc finger SWIM domain-containing protein 8 isoform X6;protein_id=XP_006519102.1;extra_copy_number=0
CM058254.1	Liftoff	CDS	19708480	19709464	.	+	.	ID=cds-XP_006519102.1;Parent=rna-XM_006519039.2;Dbxref=GeneID:268721,GenBank:XP_006519102.1,MGI:MGI:1919156;Name=XP_006519102.1;gbkey=CDS;gene=Zswim8;product=zinc finger SWIM domain-containing protein 8 isoform X6;protein_id=XP_006519102.1;extra_copy_number=0
CM058254.1	Liftoff	CDS	19710549	19710680	.	+	.	ID=cds-XP_006519102.1;Parent=rna-XM_006519039.2;Dbxref=GeneID:268721,GenBank:XP_006519102.1,MGI:MGI:1919156;Name=XP_006519102.1;gbkey=CDS;gene=Zswim8;product=zinc finger SWIM domain-containing protein 8 isoform X6;protein_id=XP_006519102.1;extra_copy_number=0
CM058254.1	Liftoff	CDS	19710819	19710998	.	+	.	ID=cds-XP_006519102.1;Parent=rna-XM_006519039.2;Dbxref=GeneID:268721,GenBank:XP_006519102.1,MGI:MGI:1919156;Name=XP_006519102.1;gbkey=CDS;gene=Zswim8;product=zinc finger SWIM domain-containing protein 8 isoform X6;protein_id=XP_006519102.1;extra_copy_number=0
CM058254.1	Liftoff	CDS	19711096	19711279	.	+	.	ID=cds-XP_006519102.1;Parent=rna-XM_006519039.2;Dbxref=GeneID:268721,GenBank:XP_006519102.1,MGI:MGI:1919156;Name=XP_006519102.1;gbkey=CDS;gene=Zswim8;product=zinc finger SWIM domain-containing protein 8 isoform X6;protein_id=XP_006519102.1;extra_copy_number=0
CM058254.1	Liftoff	CDS	19711507	19711605	.	+	.	ID=cds-XP_006519102.1;Parent=rna-XM_006519039.2;Dbxref=GeneID:268721,GenBank:XP_006519102.1,MGI:MGI:1919156;Name=XP_006519102.1;gbkey=CDS;gene=Zswim8;product=zinc finger SWIM domain-containing protein 8 isoform X6;protein_id=XP_006519102.1;extra_copy_number=0
CM058254.1	Liftoff	CDS	19712465	19712589	.	+	.	ID=cds-XP_006519102.1;Parent=rna-XM_006519039.2;Dbxref=GeneID:268721,GenBank:XP_006519102.1,MGI:MGI:1919156;Name=XP_006519102.1;gbkey=CDS;gene=Zswim8;product=zinc finger SWIM domain-containing protein 8 isoform X6;protein_id=XP_006519102.1;extra_copy_number=0
CM058254.1	Liftoff	CDS	19713024	19713264	.	+	.	ID=cds-XP_006519102.1;Parent=rna-XM_006519039.2;Dbxref=GeneID:268721,GenBank:XP_006519102.1,MGI:MGI:1919156;Name=XP_006519102.1;gbkey=CDS;gene=Zswim8;product=zinc finger SWIM domain-containing protein 8 isoform X6;protein_id=XP_006519102.1;extra_copy_number=0
CM058254.1	Liftoff	CDS	19713357	19713515	.	+	.	ID=cds-XP_006519102.1;Parent=rna-XM_006519039.2;Dbxref=GeneID:268721,GenBank:XP_006519102.1,MGI:MGI:1919156;Name=XP_006519102.1;gbkey=CDS;gene=Zswim8;product=zinc finger SWIM domain-containing protein 8 isoform X6;protein_id=XP_006519102.1;extra_copy_number=0
CM058254.1	Liftoff	CDS	19713594	19713822	.	+	.	ID=cds-XP_006519102.1;Parent=rna-XM_006519039.2;Dbxref=GeneID:268721,GenBank:XP_006519102.1,MGI:MGI:1919156;Name=XP_006519102.1;gbkey=CDS;gene=Zswim8;product=zinc finger SWIM domain-containing protein 8 isoform X6;protein_id=XP_006519102.1;extra_copy_number=0
CM058254.1	Liftoff	CDS	19713977	19714269	.	+	.	ID=cds-XP_006519102.1;Parent=rna-XM_006519039.2;Dbxref=GeneID:268721,GenBank:XP_006519102.1,MGI:MGI:1919156;Name=XP_006519102.1;gbkey=CDS;gene=Zswim8;product=zinc finger SWIM domain-containing protein 8 isoform X6;protein_id=XP_006519102.1;extra_copy_number=0
CM058254.1	Liftoff	CDS	19714410	19714633	.	+	.	ID=cds-XP_006519102.1;Parent=rna-XM_006519039.2;Dbxref=GeneID:268721,GenBank:XP_006519102.1,MGI:MGI:1919156;Name=XP_006519102.1;gbkey=CDS;gene=Zswim8;product=zinc finger SWIM domain-containing protein 8 isoform X6;protein_id=XP_006519102.1;extra_copy_number=0
CM058254.1	Liftoff	CDS	19715770	19716258	.	+	.	ID=cds-XP_006519102.1;Parent=rna-XM_006519039.2;Dbxref=GeneID:268721,GenBank:XP_006519102.1,MGI:MGI:1919156;Name=XP_006519102.1;gbkey=CDS;gene=Zswim8;product=zinc finger SWIM domain-containing protein 8 isoform X6;protein_id=XP_006519102.1;extra_copy_number=0
CM058254.1	Liftoff	CDS	19716469	19716652	.	+	.	ID=cds-XP_006519102.1;Parent=rna-XM_006519039.2;Dbxref=GeneID:268721,GenBank:XP_006519102.1,MGI:MGI:1919156;Name=XP_006519102.1;gbkey=CDS;gene=Zswim8;product=zinc finger SWIM domain-containing protein 8 isoform X6;protein_id=XP_006519102.1;extra_copy_number=0
CM058254.1	Liftoff	CDS	19716742	19716918	.	+	.	ID=cds-XP_006519102.1;Parent=rna-XM_006519039.2;Dbxref=GeneID:268721,GenBank:XP_006519102.1,MGI:MGI:1919156;Name=XP_006519102.1;gbkey=CDS;gene=Zswim8;product=zinc finger SWIM domain-containing protein 8 isoform X6;protein_id=XP_006519102.1;extra_copy_number=0
CM058254.1	Liftoff	CDS	19717059	19717178	.	+	.	ID=cds-XP_006519102.1;Parent=rna-XM_006519039.2;Dbxref=GeneID:268721,GenBank:XP_006519102.1,MGI:MGI:1919156;Name=XP_006519102.1;gbkey=CDS;gene=Zswim8;product=zinc finger SWIM domain-containing protein 8 isoform X6;protein_id=XP_006519102.1;extra_copy_number=0
CM058254.1	Liftoff	CDS	19717495	19717605	.	+	.	ID=cds-XP_006519102.1;Parent=rna-XM_006519039.2;Dbxref=GeneID:268721,GenBank:XP_006519102.1,MGI:MGI:1919156;Name=XP_006519102.1;gbkey=CDS;gene=Zswim8;product=zinc finger SWIM domain-containing protein 8 isoform X6;protein_id=XP_006519102.1;extra_copy_number=0
CM058254.1	Liftoff	CDS	19717738	19718201	.	+	.	ID=cds-XP_006519102.1;Parent=rna-XM_006519039.2;Dbxref=GeneID:268721,GenBank:XP_006519102.1,MGI:MGI:1919156;Name=XP_006519102.1;gbkey=CDS;gene=Zswim8;product=zinc finger SWIM domain-containing protein 8 isoform X6;protein_id=XP_006519102.1;extra_copy_number=0
CM058254.1	Liftoff	mRNA	19702098	19718218	.	+	.	ID=rna-XM_006519036.5;Parent=gene-Zswim8;Dbxref=GeneID:268721,GenBank:XM_006519036.5,MGI:MGI:1919156;Name=XM_006519036.5;gbkey=mRNA;gene=Zswim8;model_evidence=Supporting evidence includes similarity to: 12 mRNAs%2C 83 ESTs%2C 1 Protein%2C 431 long SRA reads%2C and 100%25 coverage of the annotated genomic feature by RNAseq alignments%2C including 53 samples with support for all annotated introns;product=zinc finger SWIM-type containing 8%2C transcript variant X3;transcript_id=XM_006519036.5;matches_ref_protein=True;valid_ORF=True;extra_copy_number=0
CM058254.1	Liftoff	exon	19702098	19702653	.	+	.	ID=exon-XM_006519036.5-1;Parent=rna-XM_006519036.5;Dbxref=GeneID:268721,GenBank:XM_006519036.5,MGI:MGI:1919156;gbkey=mRNA;gene=Zswim8;product=zinc finger SWIM-type containing 8%2C transcript variant X3;transcript_id=XM_006519036.5;extra_copy_number=0
CM058254.1	Liftoff	exon	19705234	19705387	.	+	.	ID=exon-XM_006519036.5-2;Parent=rna-XM_006519036.5;Dbxref=GeneID:268721,GenBank:XM_006519036.5,MGI:MGI:1919156;gbkey=mRNA;gene=Zswim8;product=zinc finger SWIM-type containing 8%2C transcript variant X3;transcript_id=XM_006519036.5;extra_copy_number=0
CM058254.1	Liftoff	exon	19705625	19705719	.	+	.	ID=exon-XM_006519036.5-3;Parent=rna-XM_006519036.5;Dbxref=GeneID:268721,GenBank:XM_006519036.5,MGI:MGI:1919156;gbkey=mRNA;gene=Zswim8;product=zinc finger SWIM-type containing 8%2C transcript variant X3;transcript_id=XM_006519036.5;extra_copy_number=0
CM058254.1	Liftoff	exon	19706055	19706227	.	+	.	ID=exon-XM_006519036.5-4;Parent=rna-XM_006519036.5;Dbxref=GeneID:268721,GenBank:XM_006519036.5,MGI:MGI:1919156;gbkey=mRNA;gene=Zswim8;product=zinc finger SWIM-type containing 8%2C transcript variant X3;transcript_id=XM_006519036.5;extra_copy_number=0
CM058254.1	Liftoff	exon	19706388	19706495	.	+	.	ID=exon-XM_006519036.5-5;Parent=rna-XM_006519036.5;Dbxref=GeneID:268721,GenBank:XM_006519036.5,MGI:MGI:1919156;gbkey=mRNA;gene=Zswim8;product=zinc finger SWIM-type containing 8%2C transcript variant X3;transcript_id=XM_006519036.5;extra_copy_number=0
CM058254.1	Liftoff	exon	19706634	19706715	.	+	.	ID=exon-XM_006519036.5-6;Parent=rna-XM_006519036.5;Dbxref=GeneID:268721,GenBank:XM_006519036.5,MGI:MGI:1919156;gbkey=mRNA;gene=Zswim8;product=zinc finger SWIM-type containing 8%2C transcript variant X3;transcript_id=XM_006519036.5;extra_copy_number=0
CM058254.1	Liftoff	exon	19706839	19706959	.	+	.	ID=exon-XM_006519036.5-7;Parent=rna-XM_006519036.5;Dbxref=GeneID:268721,GenBank:XM_006519036.5,MGI:MGI:1919156;gbkey=mRNA;gene=Zswim8;product=zinc finger SWIM-type containing 8%2C transcript variant X3;transcript_id=XM_006519036.5;extra_copy_number=0
CM058254.1	Liftoff	exon	19707573	19707774	.	+	.	ID=exon-XM_006519036.5-8;Parent=rna-XM_006519036.5;Dbxref=GeneID:268721,GenBank:XM_006519036.5,MGI:MGI:1919156;gbkey=mRNA;gene=Zswim8;product=zinc finger SWIM-type containing 8%2C transcript variant X3;transcript_id=XM_006519036.5;extra_copy_number=0
CM058254.1	Liftoff	exon	19707927	19708102	.	+	.	ID=exon-XM_006519036.5-9;Parent=rna-XM_006519036.5;Dbxref=GeneID:268721,GenBank:XM_006519036.5,MGI:MGI:1919156;gbkey=mRNA;gene=Zswim8;product=zinc finger SWIM-type containing 8%2C transcript variant X3;transcript_id=XM_006519036.5;extra_copy_number=0
CM058254.1	Liftoff	exon	19708480	19709464	.	+	.	ID=exon-XM_006519036.5-10;Parent=rna-XM_006519036.5;Dbxref=GeneID:268721,GenBank:XM_006519036.5,MGI:MGI:1919156;gbkey=mRNA;gene=Zswim8;product=zinc finger SWIM-type containing 8%2C transcript variant X3;transcript_id=XM_006519036.5;extra_copy_number=0
CM058254.1	Liftoff	exon	19710549	19710680	.	+	.	ID=exon-XM_006519036.5-11;Parent=rna-XM_006519036.5;Dbxref=GeneID:268721,GenBank:XM_006519036.5,MGI:MGI:1919156;gbkey=mRNA;gene=Zswim8;product=zinc finger SWIM-type containing 8%2C transcript variant X3;transcript_id=XM_006519036.5;extra_copy_number=0
CM058254.1	Liftoff	exon	19710819	19710998	.	+	.	ID=exon-XM_006519036.5-12;Parent=rna-XM_006519036.5;Dbxref=GeneID:268721,GenBank:XM_006519036.5,MGI:MGI:1919156;gbkey=mRNA;gene=Zswim8;product=zinc finger SWIM-type containing 8%2C transcript variant X3;transcript_id=XM_006519036.5;extra_copy_number=0
CM058254.1	Liftoff	exon	19711096	19711279	.	+	.	ID=exon-XM_006519036.5-13;Parent=rna-XM_006519036.5;Dbxref=GeneID:268721,GenBank:XM_006519036.5,MGI:MGI:1919156;gbkey=mRNA;gene=Zswim8;product=zinc finger SWIM-type containing 8%2C transcript variant X3;transcript_id=XM_006519036.5;extra_copy_number=0
CM058254.1	Liftoff	exon	19711507	19711605	.	+	.	ID=exon-XM_006519036.5-14;Parent=rna-XM_006519036.5;Dbxref=GeneID:268721,GenBank:XM_006519036.5,MGI:MGI:1919156;gbkey=mRNA;gene=Zswim8;product=zinc finger SWIM-type containing 8%2C transcript variant X3;transcript_id=XM_006519036.5;extra_copy_number=0
CM058254.1	Liftoff	exon	19712465	19712589	.	+	.	ID=exon-XM_006519036.5-15;Parent=rna-XM_006519036.5;Dbxref=GeneID:268721,GenBank:XM_006519036.5,MGI:MGI:1919156;gbkey=mRNA;gene=Zswim8;product=zinc finger SWIM-type containing 8%2C transcript variant X3;transcript_id=XM_006519036.5;extra_copy_number=0
CM058254.1	Liftoff	exon	19713024	19713264	.	+	.	ID=exon-XM_006519036.5-16;Parent=rna-XM_006519036.5;Dbxref=GeneID:268721,GenBank:XM_006519036.5,MGI:MGI:1919156;gbkey=mRNA;gene=Zswim8;product=zinc finger SWIM-type containing 8%2C transcript variant X3;transcript_id=XM_006519036.5;extra_copy_number=0
CM058254.1	Liftoff	exon	19713357	19713515	.	+	.	ID=exon-XM_006519036.5-17;Parent=rna-XM_006519036.5;Dbxref=GeneID:268721,GenBank:XM_006519036.5,MGI:MGI:1919156;gbkey=mRNA;gene=Zswim8;product=zinc finger SWIM-type containing 8%2C transcript variant X3;transcript_id=XM_006519036.5;extra_copy_number=0
CM058254.1	Liftoff	exon	19713594	19713822	.	+	.	ID=exon-XM_006519036.5-18;Parent=rna-XM_006519036.5;Dbxref=GeneID:268721,GenBank:XM_006519036.5,MGI:MGI:1919156;gbkey=mRNA;gene=Zswim8;product=zinc finger SWIM-type containing 8%2C transcript variant X3;transcript_id=XM_006519036.5;extra_copy_number=0
CM058254.1	Liftoff	exon	19713977	19714269	.	+	.	ID=exon-XM_006519036.5-19;Parent=rna-XM_006519036.5;Dbxref=GeneID:268721,GenBank:XM_006519036.5,MGI:MGI:1919156;gbkey=mRNA;gene=Zswim8;product=zinc finger SWIM-type containing 8%2C transcript variant X3;transcript_id=XM_006519036.5;extra_copy_number=0
CM058254.1	Liftoff	exon	19714410	19714633	.	+	.	ID=exon-XM_006519036.5-20;Parent=rna-XM_006519036.5;Dbxref=GeneID:268721,GenBank:XM_006519036.5,MGI:MGI:1919156;gbkey=mRNA;gene=Zswim8;product=zinc finger SWIM-type containing 8%2C transcript variant X3;transcript_id=XM_006519036.5;extra_copy_number=0
CM058254.1	Liftoff	exon	19715770	19716258	.	+	.	ID=exon-XM_006519036.5-21;Parent=rna-XM_006519036.5;Dbxref=GeneID:268721,GenBank:XM_006519036.5,MGI:MGI:1919156;gbkey=mRNA;gene=Zswim8;product=zinc finger SWIM-type containing 8%2C transcript variant X3;transcript_id=XM_006519036.5;extra_copy_number=0
CM058254.1	Liftoff	exon	19716469	19716628	.	+	.	ID=exon-XM_006519036.5-22;Parent=rna-XM_006519036.5;Dbxref=GeneID:268721,GenBank:XM_006519036.5,MGI:MGI:1919156;gbkey=mRNA;gene=Zswim8;product=zinc finger SWIM-type containing 8%2C transcript variant X3;transcript_id=XM_006519036.5;extra_copy_number=0
CM058254.1	Liftoff	exon	19716742	19716918	.	+	.	ID=exon-XM_006519036.5-23;Parent=rna-XM_006519036.5;Dbxref=GeneID:268721,GenBank:XM_006519036.5,MGI:MGI:1919156;gbkey=mRNA;gene=Zswim8;product=zinc finger SWIM-type containing 8%2C transcript variant X3;transcript_id=XM_006519036.5;extra_copy_number=0
CM058254.1	Liftoff	exon	19717059	19717178	.	+	.	ID=exon-XM_006519036.5-24;Parent=rna-XM_006519036.5;Dbxref=GeneID:268721,GenBank:XM_006519036.5,MGI:MGI:1919156;gbkey=mRNA;gene=Zswim8;product=zinc finger SWIM-type containing 8%2C transcript variant X3;transcript_id=XM_006519036.5;extra_copy_number=0
CM058254.1	Liftoff	exon	19717495	19717605	.	+	.	ID=exon-XM_006519036.5-25;Parent=rna-XM_006519036.5;Dbxref=GeneID:268721,GenBank:XM_006519036.5,MGI:MGI:1919156;gbkey=mRNA;gene=Zswim8;product=zinc finger SWIM-type containing 8%2C transcript variant X3;transcript_id=XM_006519036.5;extra_copy_number=0
CM058254.1	Liftoff	exon	19717738	19718218	.	+	.	ID=exon-XM_006519036.5-26;Parent=rna-XM_006519036.5;Dbxref=GeneID:268721,GenBank:XM_006519036.5,MGI:MGI:1919156;gbkey=mRNA;gene=Zswim8;product=zinc finger SWIM-type containing 8%2C transcript variant X3;transcript_id=XM_006519036.5;extra_copy_number=0
CM058254.1	Liftoff	CDS	19702446	19702653	.	+	.	ID=cds-XP_006519099.1;Parent=rna-XM_006519036.5;Dbxref=GeneID:268721,GenBank:XP_006519099.1,MGI:MGI:1919156;Name=XP_006519099.1;gbkey=CDS;gene=Zswim8;product=zinc finger SWIM domain-containing protein 8 isoform X3;protein_id=XP_006519099.1;extra_copy_number=0
CM058254.1	Liftoff	CDS	19705234	19705387	.	+	.	ID=cds-XP_006519099.1;Parent=rna-XM_006519036.5;Dbxref=GeneID:268721,GenBank:XP_006519099.1,MGI:MGI:1919156;Name=XP_006519099.1;gbkey=CDS;gene=Zswim8;product=zinc finger SWIM domain-containing protein 8 isoform X3;protein_id=XP_006519099.1;extra_copy_number=0
CM058254.1	Liftoff	CDS	19705625	19705719	.	+	.	ID=cds-XP_006519099.1;Parent=rna-XM_006519036.5;Dbxref=GeneID:268721,GenBank:XP_006519099.1,MGI:MGI:1919156;Name=XP_006519099.1;gbkey=CDS;gene=Zswim8;product=zinc finger SWIM domain-containing protein 8 isoform X3;protein_id=XP_006519099.1;extra_copy_number=0
CM058254.1	Liftoff	CDS	19706055	19706227	.	+	.	ID=cds-XP_006519099.1;Parent=rna-XM_006519036.5;Dbxref=GeneID:268721,GenBank:XP_006519099.1,MGI:MGI:1919156;Name=XP_006519099.1;gbkey=CDS;gene=Zswim8;product=zinc finger SWIM domain-containing protein 8 isoform X3;protein_id=XP_006519099.1;extra_copy_number=0
CM058254.1	Liftoff	CDS	19706388	19706495	.	+	.	ID=cds-XP_006519099.1;Parent=rna-XM_006519036.5;Dbxref=GeneID:268721,GenBank:XP_006519099.1,MGI:MGI:1919156;Name=XP_006519099.1;gbkey=CDS;gene=Zswim8;product=zinc finger SWIM domain-containing protein 8 isoform X3;protein_id=XP_006519099.1;extra_copy_number=0
CM058254.1	Liftoff	CDS	19706634	19706715	.	+	.	ID=cds-XP_006519099.1;Parent=rna-XM_006519036.5;Dbxref=GeneID:268721,GenBank:XP_006519099.1,MGI:MGI:1919156;Name=XP_006519099.1;gbkey=CDS;gene=Zswim8;product=zinc finger SWIM domain-containing protein 8 isoform X3;protein_id=XP_006519099.1;extra_copy_number=0
CM058254.1	Liftoff	CDS	19706839	19706959	.	+	.	ID=cds-XP_006519099.1;Parent=rna-XM_006519036.5;Dbxref=GeneID:268721,GenBank:XP_006519099.1,MGI:MGI:1919156;Name=XP_006519099.1;gbkey=CDS;gene=Zswim8;product=zinc finger SWIM domain-containing protein 8 isoform X3;protein_id=XP_006519099.1;extra_copy_number=0
CM058254.1	Liftoff	CDS	19707573	19707774	.	+	.	ID=cds-XP_006519099.1;Parent=rna-XM_006519036.5;Dbxref=GeneID:268721,GenBank:XP_006519099.1,MGI:MGI:1919156;Name=XP_006519099.1;gbkey=CDS;gene=Zswim8;product=zinc finger SWIM domain-containing protein 8 isoform X3;protein_id=XP_006519099.1;extra_copy_number=0
CM058254.1	Liftoff	CDS	19707927	19708102	.	+	.	ID=cds-XP_006519099.1;Parent=rna-XM_006519036.5;Dbxref=GeneID:268721,GenBank:XP_006519099.1,MGI:MGI:1919156;Name=XP_006519099.1;gbkey=CDS;gene=Zswim8;product=zinc finger SWIM domain-containing protein 8 isoform X3;protein_id=XP_006519099.1;extra_copy_number=0
CM058254.1	Liftoff	CDS	19708480	19709464	.	+	.	ID=cds-XP_006519099.1;Parent=rna-XM_006519036.5;Dbxref=GeneID:268721,GenBank:XP_006519099.1,MGI:MGI:1919156;Name=XP_006519099.1;gbkey=CDS;gene=Zswim8;product=zinc finger SWIM domain-containing protein 8 isoform X3;protein_id=XP_006519099.1;extra_copy_number=0
CM058254.1	Liftoff	CDS	19710549	19710680	.	+	.	ID=cds-XP_006519099.1;Parent=rna-XM_006519036.5;Dbxref=GeneID:268721,GenBank:XP_006519099.1,MGI:MGI:1919156;Name=XP_006519099.1;gbkey=CDS;gene=Zswim8;product=zinc finger SWIM domain-containing protein 8 isoform X3;protein_id=XP_006519099.1;extra_copy_number=0
CM058254.1	Liftoff	CDS	19710819	19710998	.	+	.	ID=cds-XP_006519099.1;Parent=rna-XM_006519036.5;Dbxref=GeneID:268721,GenBank:XP_006519099.1,MGI:MGI:1919156;Name=XP_006519099.1;gbkey=CDS;gene=Zswim8;product=zinc finger SWIM domain-containing protein 8 isoform X3;protein_id=XP_006519099.1;extra_copy_number=0
CM058254.1	Liftoff	CDS	19711096	19711279	.	+	.	ID=cds-XP_006519099.1;Parent=rna-XM_006519036.5;Dbxref=GeneID:268721,GenBank:XP_006519099.1,MGI:MGI:1919156;Name=XP_006519099.1;gbkey=CDS;gene=Zswim8;product=zinc finger SWIM domain-containing protein 8 isoform X3;protein_id=XP_006519099.1;extra_copy_number=0
CM058254.1	Liftoff	CDS	19711507	19711605	.	+	.	ID=cds-XP_006519099.1;Parent=rna-XM_006519036.5;Dbxref=GeneID:268721,GenBank:XP_006519099.1,MGI:MGI:1919156;Name=XP_006519099.1;gbkey=CDS;gene=Zswim8;product=zinc finger SWIM domain-containing protein 8 isoform X3;protein_id=XP_006519099.1;extra_copy_number=0
CM058254.1	Liftoff	CDS	19712465	19712589	.	+	.	ID=cds-XP_006519099.1;Parent=rna-XM_006519036.5;Dbxref=GeneID:268721,GenBank:XP_006519099.1,MGI:MGI:1919156;Name=XP_006519099.1;gbkey=CDS;gene=Zswim8;product=zinc finger SWIM domain-containing protein 8 isoform X3;protein_id=XP_006519099.1;extra_copy_number=0
CM058254.1	Liftoff	CDS	19713024	19713264	.	+	.	ID=cds-XP_006519099.1;Parent=rna-XM_006519036.5;Dbxref=GeneID:268721,GenBank:XP_006519099.1,MGI:MGI:1919156;Name=XP_006519099.1;gbkey=CDS;gene=Zswim8;product=zinc finger SWIM domain-containing protein 8 isoform X3;protein_id=XP_006519099.1;extra_copy_number=0
CM058254.1	Liftoff	CDS	19713357	19713515	.	+	.	ID=cds-XP_006519099.1;Parent=rna-XM_006519036.5;Dbxref=GeneID:268721,GenBank:XP_006519099.1,MGI:MGI:1919156;Name=XP_006519099.1;gbkey=CDS;gene=Zswim8;product=zinc finger SWIM domain-containing protein 8 isoform X3;protein_id=XP_006519099.1;extra_copy_number=0
CM058254.1	Liftoff	CDS	19713594	19713822	.	+	.	ID=cds-XP_006519099.1;Parent=rna-XM_006519036.5;Dbxref=GeneID:268721,GenBank:XP_006519099.1,MGI:MGI:1919156;Name=XP_006519099.1;gbkey=CDS;gene=Zswim8;product=zinc finger SWIM domain-containing protein 8 isoform X3;protein_id=XP_006519099.1;extra_copy_number=0
CM058254.1	Liftoff	CDS	19713977	19714269	.	+	.	ID=cds-XP_006519099.1;Parent=rna-XM_006519036.5;Dbxref=GeneID:268721,GenBank:XP_006519099.1,MGI:MGI:1919156;Name=XP_006519099.1;gbkey=CDS;gene=Zswim8;product=zinc finger SWIM domain-containing protein 8 isoform X3;protein_id=XP_006519099.1;extra_copy_number=0
CM058254.1	Liftoff	CDS	19714410	19714633	.	+	.	ID=cds-XP_006519099.1;Parent=rna-XM_006519036.5;Dbxref=GeneID:268721,GenBank:XP_006519099.1,MGI:MGI:1919156;Name=XP_006519099.1;gbkey=CDS;gene=Zswim8;product=zinc finger SWIM domain-containing protein 8 isoform X3;protein_id=XP_006519099.1;extra_copy_number=0
CM058254.1	Liftoff	CDS	19715770	19716258	.	+	.	ID=cds-XP_006519099.1;Parent=rna-XM_006519036.5;Dbxref=GeneID:268721,GenBank:XP_006519099.1,MGI:MGI:1919156;Name=XP_006519099.1;gbkey=CDS;gene=Zswim8;product=zinc finger SWIM domain-containing protein 8 isoform X3;protein_id=XP_006519099.1;extra_copy_number=0
CM058254.1	Liftoff	CDS	19716469	19716628	.	+	.	ID=cds-XP_006519099.1;Parent=rna-XM_006519036.5;Dbxref=GeneID:268721,GenBank:XP_006519099.1,MGI:MGI:1919156;Name=XP_006519099.1;gbkey=CDS;gene=Zswim8;product=zinc finger SWIM domain-containing protein 8 isoform X3;protein_id=XP_006519099.1;extra_copy_number=0
CM058254.1	Liftoff	CDS	19716742	19716918	.	+	.	ID=cds-XP_006519099.1;Parent=rna-XM_006519036.5;Dbxref=GeneID:268721,GenBank:XP_006519099.1,MGI:MGI:1919156;Name=XP_006519099.1;gbkey=CDS;gene=Zswim8;product=zinc finger SWIM domain-containing protein 8 isoform X3;protein_id=XP_006519099.1;extra_copy_number=0
CM058254.1	Liftoff	CDS	19717059	19717178	.	+	.	ID=cds-XP_006519099.1;Parent=rna-XM_006519036.5;Dbxref=GeneID:268721,GenBank:XP_006519099.1,MGI:MGI:1919156;Name=XP_006519099.1;gbkey=CDS;gene=Zswim8;product=zinc finger SWIM domain-containing protein 8 isoform X3;protein_id=XP_006519099.1;extra_copy_number=0
CM058254.1	Liftoff	CDS	19717495	19717605	.	+	.	ID=cds-XP_006519099.1;Parent=rna-XM_006519036.5;Dbxref=GeneID:268721,GenBank:XP_006519099.1,MGI:MGI:1919156;Name=XP_006519099.1;gbkey=CDS;gene=Zswim8;product=zinc finger SWIM domain-containing protein 8 isoform X3;protein_id=XP_006519099.1;extra_copy_number=0
CM058254.1	Liftoff	CDS	19717738	19718201	.	+	.	ID=cds-XP_006519099.1;Parent=rna-XM_006519036.5;Dbxref=GeneID:268721,GenBank:XP_006519099.1,MGI:MGI:1919156;Name=XP_006519099.1;gbkey=CDS;gene=Zswim8;product=zinc finger SWIM domain-containing protein 8 isoform X3;protein_id=XP_006519099.1;extra_copy_number=0
CM058254.1	Liftoff	mRNA	19702161	19718218	.	+	.	ID=rna-NM_001252081.2;Parent=gene-Zswim8;Dbxref=GeneID:268721,GenBank:NM_001252081.2,MGI:MGI:1919156;Name=NM_001252081.2;gbkey=mRNA;gene=Zswim8;product=zinc finger SWIM-type containing 8%2C transcript variant 2;transcript_id=NM_001252081.2;matches_ref_protein=True;valid_ORF=True;extra_copy_number=0
CM058254.1	Liftoff	exon	19702161	19702653	.	+	.	ID=exon-NM_001252081.2-1;Parent=rna-NM_001252081.2;Dbxref=GeneID:268721,GenBank:NM_001252081.2,MGI:MGI:1919156;gbkey=mRNA;gene=Zswim8;product=zinc finger SWIM-type containing 8%2C transcript variant 2;transcript_id=NM_001252081.2;extra_copy_number=0
CM058254.1	Liftoff	exon	19705234	19705387	.	+	.	ID=exon-NM_001252081.2-2;Parent=rna-NM_001252081.2;Dbxref=GeneID:268721,GenBank:NM_001252081.2,MGI:MGI:1919156;gbkey=mRNA;gene=Zswim8;product=zinc finger SWIM-type containing 8%2C transcript variant 2;transcript_id=NM_001252081.2;extra_copy_number=0
CM058254.1	Liftoff	exon	19705625	19705719	.	+	.	ID=exon-NM_001252081.2-3;Parent=rna-NM_001252081.2;Dbxref=GeneID:268721,GenBank:NM_001252081.2,MGI:MGI:1919156;gbkey=mRNA;gene=Zswim8;product=zinc finger SWIM-type containing 8%2C transcript variant 2;transcript_id=NM_001252081.2;extra_copy_number=0
CM058254.1	Liftoff	exon	19706055	19706227	.	+	.	ID=exon-NM_001252081.2-4;Parent=rna-NM_001252081.2;Dbxref=GeneID:268721,GenBank:NM_001252081.2,MGI:MGI:1919156;gbkey=mRNA;gene=Zswim8;product=zinc finger SWIM-type containing 8%2C transcript variant 2;transcript_id=NM_001252081.2;extra_copy_number=0
CM058254.1	Liftoff	exon	19706388	19706495	.	+	.	ID=exon-NM_001252081.2-5;Parent=rna-NM_001252081.2;Dbxref=GeneID:268721,GenBank:NM_001252081.2,MGI:MGI:1919156;gbkey=mRNA;gene=Zswim8;product=zinc finger SWIM-type containing 8%2C transcript variant 2;transcript_id=NM_001252081.2;extra_copy_number=0
CM058254.1	Liftoff	exon	19706634	19706715	.	+	.	ID=exon-NM_001252081.2-6;Parent=rna-NM_001252081.2;Dbxref=GeneID:268721,GenBank:NM_001252081.2,MGI:MGI:1919156;gbkey=mRNA;gene=Zswim8;product=zinc finger SWIM-type containing 8%2C transcript variant 2;transcript_id=NM_001252081.2;extra_copy_number=0
CM058254.1	Liftoff	exon	19706839	19706959	.	+	.	ID=exon-NM_001252081.2-7;Parent=rna-NM_001252081.2;Dbxref=GeneID:268721,GenBank:NM_001252081.2,MGI:MGI:1919156;gbkey=mRNA;gene=Zswim8;product=zinc finger SWIM-type containing 8%2C transcript variant 2;transcript_id=NM_001252081.2;extra_copy_number=0
CM058254.1	Liftoff	exon	19707573	19707774	.	+	.	ID=exon-NM_001252081.2-8;Parent=rna-NM_001252081.2;Dbxref=GeneID:268721,GenBank:NM_001252081.2,MGI:MGI:1919156;gbkey=mRNA;gene=Zswim8;product=zinc finger SWIM-type containing 8%2C transcript variant 2;transcript_id=NM_001252081.2;extra_copy_number=0
CM058254.1	Liftoff	exon	19707927	19708102	.	+	.	ID=exon-NM_001252081.2-9;Parent=rna-NM_001252081.2;Dbxref=GeneID:268721,GenBank:NM_001252081.2,MGI:MGI:1919156;gbkey=mRNA;gene=Zswim8;product=zinc finger SWIM-type containing 8%2C transcript variant 2;transcript_id=NM_001252081.2;extra_copy_number=0
CM058254.1	Liftoff	exon	19708480	19709464	.	+	.	ID=exon-NM_001252081.2-10;Parent=rna-NM_001252081.2;Dbxref=GeneID:268721,GenBank:NM_001252081.2,MGI:MGI:1919156;gbkey=mRNA;gene=Zswim8;product=zinc finger SWIM-type containing 8%2C transcript variant 2;transcript_id=NM_001252081.2;extra_copy_number=0
CM058254.1	Liftoff	exon	19710549	19710659	.	+	.	ID=exon-NM_001252081.2-11;Parent=rna-NM_001252081.2;Dbxref=GeneID:268721,GenBank:NM_001252081.2,MGI:MGI:1919156;gbkey=mRNA;gene=Zswim8;product=zinc finger SWIM-type containing 8%2C transcript variant 2;transcript_id=NM_001252081.2;extra_copy_number=0
CM058254.1	Liftoff	exon	19710819	19710998	.	+	.	ID=exon-NM_001252081.2-12;Parent=rna-NM_001252081.2;Dbxref=GeneID:268721,GenBank:NM_001252081.2,MGI:MGI:1919156;gbkey=mRNA;gene=Zswim8;product=zinc finger SWIM-type containing 8%2C transcript variant 2;transcript_id=NM_001252081.2;extra_copy_number=0
CM058254.1	Liftoff	exon	19711096	19711279	.	+	.	ID=exon-NM_001252081.2-13;Parent=rna-NM_001252081.2;Dbxref=GeneID:268721,GenBank:NM_001252081.2,MGI:MGI:1919156;gbkey=mRNA;gene=Zswim8;product=zinc finger SWIM-type containing 8%2C transcript variant 2;transcript_id=NM_001252081.2;extra_copy_number=0
CM058254.1	Liftoff	exon	19711507	19711605	.	+	.	ID=exon-NM_001252081.2-14;Parent=rna-NM_001252081.2;Dbxref=GeneID:268721,GenBank:NM_001252081.2,MGI:MGI:1919156;gbkey=mRNA;gene=Zswim8;product=zinc finger SWIM-type containing 8%2C transcript variant 2;transcript_id=NM_001252081.2;extra_copy_number=0
CM058254.1	Liftoff	exon	19712465	19712589	.	+	.	ID=exon-NM_001252081.2-15;Parent=rna-NM_001252081.2;Dbxref=GeneID:268721,GenBank:NM_001252081.2,MGI:MGI:1919156;gbkey=mRNA;gene=Zswim8;product=zinc finger SWIM-type containing 8%2C transcript variant 2;transcript_id=NM_001252081.2;extra_copy_number=0
CM058254.1	Liftoff	exon	19713024	19713264	.	+	.	ID=exon-NM_001252081.2-16;Parent=rna-NM_001252081.2;Dbxref=GeneID:268721,GenBank:NM_001252081.2,MGI:MGI:1919156;gbkey=mRNA;gene=Zswim8;product=zinc finger SWIM-type containing 8%2C transcript variant 2;transcript_id=NM_001252081.2;extra_copy_number=0
CM058254.1	Liftoff	exon	19713357	19713515	.	+	.	ID=exon-NM_001252081.2-17;Parent=rna-NM_001252081.2;Dbxref=GeneID:268721,GenBank:NM_001252081.2,MGI:MGI:1919156;gbkey=mRNA;gene=Zswim8;product=zinc finger SWIM-type containing 8%2C transcript variant 2;transcript_id=NM_001252081.2;extra_copy_number=0
CM058254.1	Liftoff	exon	19713594	19713822	.	+	.	ID=exon-NM_001252081.2-18;Parent=rna-NM_001252081.2;Dbxref=GeneID:268721,GenBank:NM_001252081.2,MGI:MGI:1919156;gbkey=mRNA;gene=Zswim8;product=zinc finger SWIM-type containing 8%2C transcript variant 2;transcript_id=NM_001252081.2;extra_copy_number=0
CM058254.1	Liftoff	exon	19713977	19714269	.	+	.	ID=exon-NM_001252081.2-19;Parent=rna-NM_001252081.2;Dbxref=GeneID:268721,GenBank:NM_001252081.2,MGI:MGI:1919156;gbkey=mRNA;gene=Zswim8;product=zinc finger SWIM-type containing 8%2C transcript variant 2;transcript_id=NM_001252081.2;extra_copy_number=0
CM058254.1	Liftoff	exon	19714410	19714633	.	+	.	ID=exon-NM_001252081.2-20;Parent=rna-NM_001252081.2;Dbxref=GeneID:268721,GenBank:NM_001252081.2,MGI:MGI:1919156;gbkey=mRNA;gene=Zswim8;product=zinc finger SWIM-type containing 8%2C transcript variant 2;transcript_id=NM_001252081.2;extra_copy_number=0
CM058254.1	Liftoff	exon	19715770	19716258	.	+	.	ID=exon-NM_001252081.2-21;Parent=rna-NM_001252081.2;Dbxref=GeneID:268721,GenBank:NM_001252081.2,MGI:MGI:1919156;gbkey=mRNA;gene=Zswim8;product=zinc finger SWIM-type containing 8%2C transcript variant 2;transcript_id=NM_001252081.2;extra_copy_number=0
CM058254.1	Liftoff	exon	19716469	19716628	.	+	.	ID=exon-NM_001252081.2-22;Parent=rna-NM_001252081.2;Dbxref=GeneID:268721,GenBank:NM_001252081.2,MGI:MGI:1919156;gbkey=mRNA;gene=Zswim8;product=zinc finger SWIM-type containing 8%2C transcript variant 2;transcript_id=NM_001252081.2;extra_copy_number=0
CM058254.1	Liftoff	exon	19716742	19716918	.	+	.	ID=exon-NM_001252081.2-23;Parent=rna-NM_001252081.2;Dbxref=GeneID:268721,GenBank:NM_001252081.2,MGI:MGI:1919156;gbkey=mRNA;gene=Zswim8;product=zinc finger SWIM-type containing 8%2C transcript variant 2;transcript_id=NM_001252081.2;extra_copy_number=0
CM058254.1	Liftoff	exon	19717059	19717178	.	+	.	ID=exon-NM_001252081.2-24;Parent=rna-NM_001252081.2;Dbxref=GeneID:268721,GenBank:NM_001252081.2,MGI:MGI:1919156;gbkey=mRNA;gene=Zswim8;product=zinc finger SWIM-type containing 8%2C transcript variant 2;transcript_id=NM_001252081.2;extra_copy_number=0
CM058254.1	Liftoff	exon	19717427	19717605	.	+	.	ID=exon-NM_001252081.2-25;Parent=rna-NM_001252081.2;Dbxref=GeneID:268721,GenBank:NM_001252081.2,MGI:MGI:1919156;gbkey=mRNA;gene=Zswim8;product=zinc finger SWIM-type containing 8%2C transcript variant 2;transcript_id=NM_001252081.2;extra_copy_number=0
CM058254.1	Liftoff	exon	19717738	19718218	.	+	.	ID=exon-NM_001252081.2-26;Parent=rna-NM_001252081.2;Dbxref=GeneID:268721,GenBank:NM_001252081.2,MGI:MGI:1919156;gbkey=mRNA;gene=Zswim8;product=zinc finger SWIM-type containing 8%2C transcript variant 2;transcript_id=NM_001252081.2;extra_copy_number=0
CM058254.1	Liftoff	CDS	19702446	19702653	.	+	.	ID=cds-NP_001239010.1;Parent=rna-NM_001252081.2;Dbxref=CCDS:CCDS88588.1,GeneID:268721,GenBank:NP_001239010.1,MGI:MGI:1919156;Name=NP_001239010.1;Note=isoform 2 is encoded by transcript variant 2;gbkey=CDS;gene=Zswim8;product=zinc finger SWIM domain-containing protein 8 isoform 2;protein_id=NP_001239010.1;extra_copy_number=0
CM058254.1	Liftoff	CDS	19705234	19705387	.	+	.	ID=cds-NP_001239010.1;Parent=rna-NM_001252081.2;Dbxref=CCDS:CCDS88588.1,GeneID:268721,GenBank:NP_001239010.1,MGI:MGI:1919156;Name=NP_001239010.1;Note=isoform 2 is encoded by transcript variant 2;gbkey=CDS;gene=Zswim8;product=zinc finger SWIM domain-containing protein 8 isoform 2;protein_id=NP_001239010.1;extra_copy_number=0
CM058254.1	Liftoff	CDS	19705625	19705719	.	+	.	ID=cds-NP_001239010.1;Parent=rna-NM_001252081.2;Dbxref=CCDS:CCDS88588.1,GeneID:268721,GenBank:NP_001239010.1,MGI:MGI:1919156;Name=NP_001239010.1;Note=isoform 2 is encoded by transcript variant 2;gbkey=CDS;gene=Zswim8;product=zinc finger SWIM domain-containing protein 8 isoform 2;protein_id=NP_001239010.1;extra_copy_number=0
CM058254.1	Liftoff	CDS	19706055	19706227	.	+	.	ID=cds-NP_001239010.1;Parent=rna-NM_001252081.2;Dbxref=CCDS:CCDS88588.1,GeneID:268721,GenBank:NP_001239010.1,MGI:MGI:1919156;Name=NP_001239010.1;Note=isoform 2 is encoded by transcript variant 2;gbkey=CDS;gene=Zswim8;product=zinc finger SWIM domain-containing protein 8 isoform 2;protein_id=NP_001239010.1;extra_copy_number=0
CM058254.1	Liftoff	CDS	19706388	19706495	.	+	.	ID=cds-NP_001239010.1;Parent=rna-NM_001252081.2;Dbxref=CCDS:CCDS88588.1,GeneID:268721,GenBank:NP_001239010.1,MGI:MGI:1919156;Name=NP_001239010.1;Note=isoform 2 is encoded by transcript variant 2;gbkey=CDS;gene=Zswim8;product=zinc finger SWIM domain-containing protein 8 isoform 2;protein_id=NP_001239010.1;extra_copy_number=0
CM058254.1	Liftoff	CDS	19706634	19706715	.	+	.	ID=cds-NP_001239010.1;Parent=rna-NM_001252081.2;Dbxref=CCDS:CCDS88588.1,GeneID:268721,GenBank:NP_001239010.1,MGI:MGI:1919156;Name=NP_001239010.1;Note=isoform 2 is encoded by transcript variant 2;gbkey=CDS;gene=Zswim8;product=zinc finger SWIM domain-containing protein 8 isoform 2;protein_id=NP_001239010.1;extra_copy_number=0
CM058254.1	Liftoff	CDS	19706839	19706959	.	+	.	ID=cds-NP_001239010.1;Parent=rna-NM_001252081.2;Dbxref=CCDS:CCDS88588.1,GeneID:268721,GenBank:NP_001239010.1,MGI:MGI:1919156;Name=NP_001239010.1;Note=isoform 2 is encoded by transcript variant 2;gbkey=CDS;gene=Zswim8;product=zinc finger SWIM domain-containing protein 8 isoform 2;protein_id=NP_001239010.1;extra_copy_number=0
CM058254.1	Liftoff	CDS	19707573	19707774	.	+	.	ID=cds-NP_001239010.1;Parent=rna-NM_001252081.2;Dbxref=CCDS:CCDS88588.1,GeneID:268721,GenBank:NP_001239010.1,MGI:MGI:1919156;Name=NP_001239010.1;Note=isoform 2 is encoded by transcript variant 2;gbkey=CDS;gene=Zswim8;product=zinc finger SWIM domain-containing protein 8 isoform 2;protein_id=NP_001239010.1;extra_copy_number=0
CM058254.1	Liftoff	CDS	19707927	19708102	.	+	.	ID=cds-NP_001239010.1;Parent=rna-NM_001252081.2;Dbxref=CCDS:CCDS88588.1,GeneID:268721,GenBank:NP_001239010.1,MGI:MGI:1919156;Name=NP_001239010.1;Note=isoform 2 is encoded by transcript variant 2;gbkey=CDS;gene=Zswim8;product=zinc finger SWIM domain-containing protein 8 isoform 2;protein_id=NP_001239010.1;extra_copy_number=0
CM058254.1	Liftoff	CDS	19708480	19709464	.	+	.	ID=cds-NP_001239010.1;Parent=rna-NM_001252081.2;Dbxref=CCDS:CCDS88588.1,GeneID:268721,GenBank:NP_001239010.1,MGI:MGI:1919156;Name=NP_001239010.1;Note=isoform 2 is encoded by transcript variant 2;gbkey=CDS;gene=Zswim8;product=zinc finger SWIM domain-containing protein 8 isoform 2;protein_id=NP_001239010.1;extra_copy_number=0
CM058254.1	Liftoff	CDS	19710549	19710659	.	+	.	ID=cds-NP_001239010.1;Parent=rna-NM_001252081.2;Dbxref=CCDS:CCDS88588.1,GeneID:268721,GenBank:NP_001239010.1,MGI:MGI:1919156;Name=NP_001239010.1;Note=isoform 2 is encoded by transcript variant 2;gbkey=CDS;gene=Zswim8;product=zinc finger SWIM domain-containing protein 8 isoform 2;protein_id=NP_001239010.1;extra_copy_number=0
CM058254.1	Liftoff	CDS	19710819	19710998	.	+	.	ID=cds-NP_001239010.1;Parent=rna-NM_001252081.2;Dbxref=CCDS:CCDS88588.1,GeneID:268721,GenBank:NP_001239010.1,MGI:MGI:1919156;Name=NP_001239010.1;Note=isoform 2 is encoded by transcript variant 2;gbkey=CDS;gene=Zswim8;product=zinc finger SWIM domain-containing protein 8 isoform 2;protein_id=NP_001239010.1;extra_copy_number=0
CM058254.1	Liftoff	CDS	19711096	19711279	.	+	.	ID=cds-NP_001239010.1;Parent=rna-NM_001252081.2;Dbxref=CCDS:CCDS88588.1,GeneID:268721,GenBank:NP_001239010.1,MGI:MGI:1919156;Name=NP_001239010.1;Note=isoform 2 is encoded by transcript variant 2;gbkey=CDS;gene=Zswim8;product=zinc finger SWIM domain-containing protein 8 isoform 2;protein_id=NP_001239010.1;extra_copy_number=0
CM058254.1	Liftoff	CDS	19711507	19711605	.	+	.	ID=cds-NP_001239010.1;Parent=rna-NM_001252081.2;Dbxref=CCDS:CCDS88588.1,GeneID:268721,GenBank:NP_001239010.1,MGI:MGI:1919156;Name=NP_001239010.1;Note=isoform 2 is encoded by transcript variant 2;gbkey=CDS;gene=Zswim8;product=zinc finger SWIM domain-containing protein 8 isoform 2;protein_id=NP_001239010.1;extra_copy_number=0
CM058254.1	Liftoff	CDS	19712465	19712589	.	+	.	ID=cds-NP_001239010.1;Parent=rna-NM_001252081.2;Dbxref=CCDS:CCDS88588.1,GeneID:268721,GenBank:NP_001239010.1,MGI:MGI:1919156;Name=NP_001239010.1;Note=isoform 2 is encoded by transcript variant 2;gbkey=CDS;gene=Zswim8;product=zinc finger SWIM domain-containing protein 8 isoform 2;protein_id=NP_001239010.1;extra_copy_number=0
CM058254.1	Liftoff	CDS	19713024	19713264	.	+	.	ID=cds-NP_001239010.1;Parent=rna-NM_001252081.2;Dbxref=CCDS:CCDS88588.1,GeneID:268721,GenBank:NP_001239010.1,MGI:MGI:1919156;Name=NP_001239010.1;Note=isoform 2 is encoded by transcript variant 2;gbkey=CDS;gene=Zswim8;product=zinc finger SWIM domain-containing protein 8 isoform 2;protein_id=NP_001239010.1;extra_copy_number=0
CM058254.1	Liftoff	CDS	19713357	19713515	.	+	.	ID=cds-NP_001239010.1;Parent=rna-NM_001252081.2;Dbxref=CCDS:CCDS88588.1,GeneID:268721,GenBank:NP_001239010.1,MGI:MGI:1919156;Name=NP_001239010.1;Note=isoform 2 is encoded by transcript variant 2;gbkey=CDS;gene=Zswim8;product=zinc finger SWIM domain-containing protein 8 isoform 2;protein_id=NP_001239010.1;extra_copy_number=0
CM058254.1	Liftoff	CDS	19713594	19713822	.	+	.	ID=cds-NP_001239010.1;Parent=rna-NM_001252081.2;Dbxref=CCDS:CCDS88588.1,GeneID:268721,GenBank:NP_001239010.1,MGI:MGI:1919156;Name=NP_001239010.1;Note=isoform 2 is encoded by transcript variant 2;gbkey=CDS;gene=Zswim8;product=zinc finger SWIM domain-containing protein 8 isoform 2;protein_id=NP_001239010.1;extra_copy_number=0
CM058254.1	Liftoff	CDS	19713977	19714269	.	+	.	ID=cds-NP_001239010.1;Parent=rna-NM_001252081.2;Dbxref=CCDS:CCDS88588.1,GeneID:268721,GenBank:NP_001239010.1,MGI:MGI:1919156;Name=NP_001239010.1;Note=isoform 2 is encoded by transcript variant 2;gbkey=CDS;gene=Zswim8;product=zinc finger SWIM domain-containing protein 8 isoform 2;protein_id=NP_001239010.1;extra_copy_number=0
CM058254.1	Liftoff	CDS	19714410	19714633	.	+	.	ID=cds-NP_001239010.1;Parent=rna-NM_001252081.2;Dbxref=CCDS:CCDS88588.1,GeneID:268721,GenBank:NP_001239010.1,MGI:MGI:1919156;Name=NP_001239010.1;Note=isoform 2 is encoded by transcript variant 2;gbkey=CDS;gene=Zswim8;product=zinc finger SWIM domain-containing protein 8 isoform 2;protein_id=NP_001239010.1;extra_copy_number=0
CM058254.1	Liftoff	CDS	19715770	19716258	.	+	.	ID=cds-NP_001239010.1;Parent=rna-NM_001252081.2;Dbxref=CCDS:CCDS88588.1,GeneID:268721,GenBank:NP_001239010.1,MGI:MGI:1919156;Name=NP_001239010.1;Note=isoform 2 is encoded by transcript variant 2;gbkey=CDS;gene=Zswim8;product=zinc finger SWIM domain-containing protein 8 isoform 2;protein_id=NP_001239010.1;extra_copy_number=0
CM058254.1	Liftoff	CDS	19716469	19716628	.	+	.	ID=cds-NP_001239010.1;Parent=rna-NM_001252081.2;Dbxref=CCDS:CCDS88588.1,GeneID:268721,GenBank:NP_001239010.1,MGI:MGI:1919156;Name=NP_001239010.1;Note=isoform 2 is encoded by transcript variant 2;gbkey=CDS;gene=Zswim8;product=zinc finger SWIM domain-containing protein 8 isoform 2;protein_id=NP_001239010.1;extra_copy_number=0
CM058254.1	Liftoff	CDS	19716742	19716918	.	+	.	ID=cds-NP_001239010.1;Parent=rna-NM_001252081.2;Dbxref=CCDS:CCDS88588.1,GeneID:268721,GenBank:NP_001239010.1,MGI:MGI:1919156;Name=NP_001239010.1;Note=isoform 2 is encoded by transcript variant 2;gbkey=CDS;gene=Zswim8;product=zinc finger SWIM domain-containing protein 8 isoform 2;protein_id=NP_001239010.1;extra_copy_number=0
CM058254.1	Liftoff	CDS	19717059	19717178	.	+	.	ID=cds-NP_001239010.1;Parent=rna-NM_001252081.2;Dbxref=CCDS:CCDS88588.1,GeneID:268721,GenBank:NP_001239010.1,MGI:MGI:1919156;Name=NP_001239010.1;Note=isoform 2 is encoded by transcript variant 2;gbkey=CDS;gene=Zswim8;product=zinc finger SWIM domain-containing protein 8 isoform 2;protein_id=NP_001239010.1;extra_copy_number=0
CM058254.1	Liftoff	CDS	19717427	19717605	.	+	.	ID=cds-NP_001239010.1;Parent=rna-NM_001252081.2;Dbxref=CCDS:CCDS88588.1,GeneID:268721,GenBank:NP_001239010.1,MGI:MGI:1919156;Name=NP_001239010.1;Note=isoform 2 is encoded by transcript variant 2;gbkey=CDS;gene=Zswim8;product=zinc finger SWIM domain-containing protein 8 isoform 2;protein_id=NP_001239010.1;extra_copy_number=0
CM058254.1	Liftoff	CDS	19717738	19717941	.	+	.	ID=cds-NP_001239010.1;Parent=rna-NM_001252081.2;Dbxref=CCDS:CCDS88588.1,GeneID:268721,GenBank:NP_001239010.1,MGI:MGI:1919156;Name=NP_001239010.1;Note=isoform 2 is encoded by transcript variant 2;gbkey=CDS;gene=Zswim8;product=zinc finger SWIM domain-containing protein 8 isoform 2;protein_id=NP_001239010.1;extra_copy_number=0
CM058254.1	Liftoff	mRNA	19702161	19718218	.	+	.	ID=rna-NM_001252082.2;Parent=gene-Zswim8;Dbxref=GeneID:268721,GenBank:NM_001252082.2,MGI:MGI:1919156;Name=NM_001252082.2;gbkey=mRNA;gene=Zswim8;product=zinc finger SWIM-type containing 8%2C transcript variant 3;transcript_id=NM_001252082.2;matches_ref_protein=True;valid_ORF=True;extra_copy_number=0
CM058254.1	Liftoff	exon	19702161	19702653	.	+	.	ID=exon-NM_001252082.2-1;Parent=rna-NM_001252082.2;Dbxref=GeneID:268721,GenBank:NM_001252082.2,MGI:MGI:1919156;gbkey=mRNA;gene=Zswim8;product=zinc finger SWIM-type containing 8%2C transcript variant 3;transcript_id=NM_001252082.2;extra_copy_number=0
CM058254.1	Liftoff	exon	19705234	19705387	.	+	.	ID=exon-NM_001252082.2-2;Parent=rna-NM_001252082.2;Dbxref=GeneID:268721,GenBank:NM_001252082.2,MGI:MGI:1919156;gbkey=mRNA;gene=Zswim8;product=zinc finger SWIM-type containing 8%2C transcript variant 3;transcript_id=NM_001252082.2;extra_copy_number=0
CM058254.1	Liftoff	exon	19705625	19705719	.	+	.	ID=exon-NM_001252082.2-3;Parent=rna-NM_001252082.2;Dbxref=GeneID:268721,GenBank:NM_001252082.2,MGI:MGI:1919156;gbkey=mRNA;gene=Zswim8;product=zinc finger SWIM-type containing 8%2C transcript variant 3;transcript_id=NM_001252082.2;extra_copy_number=0
CM058254.1	Liftoff	exon	19706055	19706227	.	+	.	ID=exon-NM_001252082.2-4;Parent=rna-NM_001252082.2;Dbxref=GeneID:268721,GenBank:NM_001252082.2,MGI:MGI:1919156;gbkey=mRNA;gene=Zswim8;product=zinc finger SWIM-type containing 8%2C transcript variant 3;transcript_id=NM_001252082.2;extra_copy_number=0
CM058254.1	Liftoff	exon	19706388	19706495	.	+	.	ID=exon-NM_001252082.2-5;Parent=rna-NM_001252082.2;Dbxref=GeneID:268721,GenBank:NM_001252082.2,MGI:MGI:1919156;gbkey=mRNA;gene=Zswim8;product=zinc finger SWIM-type containing 8%2C transcript variant 3;transcript_id=NM_001252082.2;extra_copy_number=0
CM058254.1	Liftoff	exon	19706634	19706715	.	+	.	ID=exon-NM_001252082.2-6;Parent=rna-NM_001252082.2;Dbxref=GeneID:268721,GenBank:NM_001252082.2,MGI:MGI:1919156;gbkey=mRNA;gene=Zswim8;product=zinc finger SWIM-type containing 8%2C transcript variant 3;transcript_id=NM_001252082.2;extra_copy_number=0
CM058254.1	Liftoff	exon	19706839	19706959	.	+	.	ID=exon-NM_001252082.2-7;Parent=rna-NM_001252082.2;Dbxref=GeneID:268721,GenBank:NM_001252082.2,MGI:MGI:1919156;gbkey=mRNA;gene=Zswim8;product=zinc finger SWIM-type containing 8%2C transcript variant 3;transcript_id=NM_001252082.2;extra_copy_number=0
CM058254.1	Liftoff	exon	19707573	19707774	.	+	.	ID=exon-NM_001252082.2-8;Parent=rna-NM_001252082.2;Dbxref=GeneID:268721,GenBank:NM_001252082.2,MGI:MGI:1919156;gbkey=mRNA;gene=Zswim8;product=zinc finger SWIM-type containing 8%2C transcript variant 3;transcript_id=NM_001252082.2;extra_copy_number=0
CM058254.1	Liftoff	exon	19707927	19708102	.	+	.	ID=exon-NM_001252082.2-9;Parent=rna-NM_001252082.2;Dbxref=GeneID:268721,GenBank:NM_001252082.2,MGI:MGI:1919156;gbkey=mRNA;gene=Zswim8;product=zinc finger SWIM-type containing 8%2C transcript variant 3;transcript_id=NM_001252082.2;extra_copy_number=0
CM058254.1	Liftoff	exon	19708480	19709165	.	+	.	ID=exon-NM_001252082.2-10;Parent=rna-NM_001252082.2;Dbxref=GeneID:268721,GenBank:NM_001252082.2,MGI:MGI:1919156;gbkey=mRNA;gene=Zswim8;product=zinc finger SWIM-type containing 8%2C transcript variant 3;transcript_id=NM_001252082.2;extra_copy_number=0
CM058254.1	Liftoff	exon	19709268	19709464	.	+	.	ID=exon-NM_001252082.2-11;Parent=rna-NM_001252082.2;Dbxref=GeneID:268721,GenBank:NM_001252082.2,MGI:MGI:1919156;gbkey=mRNA;gene=Zswim8;product=zinc finger SWIM-type containing 8%2C transcript variant 3;transcript_id=NM_001252082.2;extra_copy_number=0
CM058254.1	Liftoff	exon	19710549	19710680	.	+	.	ID=exon-NM_001252082.2-12;Parent=rna-NM_001252082.2;Dbxref=GeneID:268721,GenBank:NM_001252082.2,MGI:MGI:1919156;gbkey=mRNA;gene=Zswim8;product=zinc finger SWIM-type containing 8%2C transcript variant 3;transcript_id=NM_001252082.2;extra_copy_number=0
CM058254.1	Liftoff	exon	19710819	19710998	.	+	.	ID=exon-NM_001252082.2-13;Parent=rna-NM_001252082.2;Dbxref=GeneID:268721,GenBank:NM_001252082.2,MGI:MGI:1919156;gbkey=mRNA;gene=Zswim8;product=zinc finger SWIM-type containing 8%2C transcript variant 3;transcript_id=NM_001252082.2;extra_copy_number=0
CM058254.1	Liftoff	exon	19711096	19711279	.	+	.	ID=exon-NM_001252082.2-14;Parent=rna-NM_001252082.2;Dbxref=GeneID:268721,GenBank:NM_001252082.2,MGI:MGI:1919156;gbkey=mRNA;gene=Zswim8;product=zinc finger SWIM-type containing 8%2C transcript variant 3;transcript_id=NM_001252082.2;extra_copy_number=0
CM058254.1	Liftoff	exon	19711507	19711605	.	+	.	ID=exon-NM_001252082.2-15;Parent=rna-NM_001252082.2;Dbxref=GeneID:268721,GenBank:NM_001252082.2,MGI:MGI:1919156;gbkey=mRNA;gene=Zswim8;product=zinc finger SWIM-type containing 8%2C transcript variant 3;transcript_id=NM_001252082.2;extra_copy_number=0
CM058254.1	Liftoff	exon	19712465	19712589	.	+	.	ID=exon-NM_001252082.2-16;Parent=rna-NM_001252082.2;Dbxref=GeneID:268721,GenBank:NM_001252082.2,MGI:MGI:1919156;gbkey=mRNA;gene=Zswim8;product=zinc finger SWIM-type containing 8%2C transcript variant 3;transcript_id=NM_001252082.2;extra_copy_number=0
CM058254.1	Liftoff	exon	19713024	19713264	.	+	.	ID=exon-NM_001252082.2-17;Parent=rna-NM_001252082.2;Dbxref=GeneID:268721,GenBank:NM_001252082.2,MGI:MGI:1919156;gbkey=mRNA;gene=Zswim8;product=zinc finger SWIM-type containing 8%2C transcript variant 3;transcript_id=NM_001252082.2;extra_copy_number=0
CM058254.1	Liftoff	exon	19713357	19713515	.	+	.	ID=exon-NM_001252082.2-18;Parent=rna-NM_001252082.2;Dbxref=GeneID:268721,GenBank:NM_001252082.2,MGI:MGI:1919156;gbkey=mRNA;gene=Zswim8;product=zinc finger SWIM-type containing 8%2C transcript variant 3;transcript_id=NM_001252082.2;extra_copy_number=0
CM058254.1	Liftoff	exon	19713594	19713822	.	+	.	ID=exon-NM_001252082.2-19;Parent=rna-NM_001252082.2;Dbxref=GeneID:268721,GenBank:NM_001252082.2,MGI:MGI:1919156;gbkey=mRNA;gene=Zswim8;product=zinc finger SWIM-type containing 8%2C transcript variant 3;transcript_id=NM_001252082.2;extra_copy_number=0
CM058254.1	Liftoff	exon	19713977	19714269	.	+	.	ID=exon-NM_001252082.2-20;Parent=rna-NM_001252082.2;Dbxref=GeneID:268721,GenBank:NM_001252082.2,MGI:MGI:1919156;gbkey=mRNA;gene=Zswim8;product=zinc finger SWIM-type containing 8%2C transcript variant 3;transcript_id=NM_001252082.2;extra_copy_number=0
CM058254.1	Liftoff	exon	19714410	19714633	.	+	.	ID=exon-NM_001252082.2-21;Parent=rna-NM_001252082.2;Dbxref=GeneID:268721,GenBank:NM_001252082.2,MGI:MGI:1919156;gbkey=mRNA;gene=Zswim8;product=zinc finger SWIM-type containing 8%2C transcript variant 3;transcript_id=NM_001252082.2;extra_copy_number=0
CM058254.1	Liftoff	exon	19715770	19716258	.	+	.	ID=exon-NM_001252082.2-22;Parent=rna-NM_001252082.2;Dbxref=GeneID:268721,GenBank:NM_001252082.2,MGI:MGI:1919156;gbkey=mRNA;gene=Zswim8;product=zinc finger SWIM-type containing 8%2C transcript variant 3;transcript_id=NM_001252082.2;extra_copy_number=0
CM058254.1	Liftoff	exon	19716469	19716628	.	+	.	ID=exon-NM_001252082.2-23;Parent=rna-NM_001252082.2;Dbxref=GeneID:268721,GenBank:NM_001252082.2,MGI:MGI:1919156;gbkey=mRNA;gene=Zswim8;product=zinc finger SWIM-type containing 8%2C transcript variant 3;transcript_id=NM_001252082.2;extra_copy_number=0
CM058254.1	Liftoff	exon	19716742	19716918	.	+	.	ID=exon-NM_001252082.2-24;Parent=rna-NM_001252082.2;Dbxref=GeneID:268721,GenBank:NM_001252082.2,MGI:MGI:1919156;gbkey=mRNA;gene=Zswim8;product=zinc finger SWIM-type containing 8%2C transcript variant 3;transcript_id=NM_001252082.2;extra_copy_number=0
CM058254.1	Liftoff	exon	19717059	19717178	.	+	.	ID=exon-NM_001252082.2-25;Parent=rna-NM_001252082.2;Dbxref=GeneID:268721,GenBank:NM_001252082.2,MGI:MGI:1919156;gbkey=mRNA;gene=Zswim8;product=zinc finger SWIM-type containing 8%2C transcript variant 3;transcript_id=NM_001252082.2;extra_copy_number=0
CM058254.1	Liftoff	exon	19717427	19717605	.	+	.	ID=exon-NM_001252082.2-26;Parent=rna-NM_001252082.2;Dbxref=GeneID:268721,GenBank:NM_001252082.2,MGI:MGI:1919156;gbkey=mRNA;gene=Zswim8;product=zinc finger SWIM-type containing 8%2C transcript variant 3;transcript_id=NM_001252082.2;extra_copy_number=0
CM058254.1	Liftoff	exon	19717738	19718218	.	+	.	ID=exon-NM_001252082.2-27;Parent=rna-NM_001252082.2;Dbxref=GeneID:268721,GenBank:NM_001252082.2,MGI:MGI:1919156;gbkey=mRNA;gene=Zswim8;product=zinc finger SWIM-type containing 8%2C transcript variant 3;transcript_id=NM_001252082.2;extra_copy_number=0
CM058254.1	Liftoff	CDS	19702446	19702653	.	+	.	ID=cds-NP_001239011.1;Parent=rna-NM_001252082.2;Dbxref=CCDS:CCDS88587.1,GeneID:268721,GenBank:NP_001239011.1,MGI:MGI:1919156;Name=NP_001239011.1;Note=isoform 3 is encoded by transcript variant 3;gbkey=CDS;gene=Zswim8;product=zinc finger SWIM domain-containing protein 8 isoform 3;protein_id=NP_001239011.1;extra_copy_number=0
CM058254.1	Liftoff	CDS	19705234	19705387	.	+	.	ID=cds-NP_001239011.1;Parent=rna-NM_001252082.2;Dbxref=CCDS:CCDS88587.1,GeneID:268721,GenBank:NP_001239011.1,MGI:MGI:1919156;Name=NP_001239011.1;Note=isoform 3 is encoded by transcript variant 3;gbkey=CDS;gene=Zswim8;product=zinc finger SWIM domain-containing protein 8 isoform 3;protein_id=NP_001239011.1;extra_copy_number=0
CM058254.1	Liftoff	CDS	19705625	19705719	.	+	.	ID=cds-NP_001239011.1;Parent=rna-NM_001252082.2;Dbxref=CCDS:CCDS88587.1,GeneID:268721,GenBank:NP_001239011.1,MGI:MGI:1919156;Name=NP_001239011.1;Note=isoform 3 is encoded by transcript variant 3;gbkey=CDS;gene=Zswim8;product=zinc finger SWIM domain-containing protein 8 isoform 3;protein_id=NP_001239011.1;extra_copy_number=0
CM058254.1	Liftoff	CDS	19706055	19706227	.	+	.	ID=cds-NP_001239011.1;Parent=rna-NM_001252082.2;Dbxref=CCDS:CCDS88587.1,GeneID:268721,GenBank:NP_001239011.1,MGI:MGI:1919156;Name=NP_001239011.1;Note=isoform 3 is encoded by transcript variant 3;gbkey=CDS;gene=Zswim8;product=zinc finger SWIM domain-containing protein 8 isoform 3;protein_id=NP_001239011.1;extra_copy_number=0
CM058254.1	Liftoff	CDS	19706388	19706495	.	+	.	ID=cds-NP_001239011.1;Parent=rna-NM_001252082.2;Dbxref=CCDS:CCDS88587.1,GeneID:268721,GenBank:NP_001239011.1,MGI:MGI:1919156;Name=NP_001239011.1;Note=isoform 3 is encoded by transcript variant 3;gbkey=CDS;gene=Zswim8;product=zinc finger SWIM domain-containing protein 8 isoform 3;protein_id=NP_001239011.1;extra_copy_number=0
CM058254.1	Liftoff	CDS	19706634	19706715	.	+	.	ID=cds-NP_001239011.1;Parent=rna-NM_001252082.2;Dbxref=CCDS:CCDS88587.1,GeneID:268721,GenBank:NP_001239011.1,MGI:MGI:1919156;Name=NP_001239011.1;Note=isoform 3 is encoded by transcript variant 3;gbkey=CDS;gene=Zswim8;product=zinc finger SWIM domain-containing protein 8 isoform 3;protein_id=NP_001239011.1;extra_copy_number=0
CM058254.1	Liftoff	CDS	19706839	19706959	.	+	.	ID=cds-NP_001239011.1;Parent=rna-NM_001252082.2;Dbxref=CCDS:CCDS88587.1,GeneID:268721,GenBank:NP_001239011.1,MGI:MGI:1919156;Name=NP_001239011.1;Note=isoform 3 is encoded by transcript variant 3;gbkey=CDS;gene=Zswim8;product=zinc finger SWIM domain-containing protein 8 isoform 3;protein_id=NP_001239011.1;extra_copy_number=0
CM058254.1	Liftoff	CDS	19707573	19707774	.	+	.	ID=cds-NP_001239011.1;Parent=rna-NM_001252082.2;Dbxref=CCDS:CCDS88587.1,GeneID:268721,GenBank:NP_001239011.1,MGI:MGI:1919156;Name=NP_001239011.1;Note=isoform 3 is encoded by transcript variant 3;gbkey=CDS;gene=Zswim8;product=zinc finger SWIM domain-containing protein 8 isoform 3;protein_id=NP_001239011.1;extra_copy_number=0
CM058254.1	Liftoff	CDS	19707927	19708102	.	+	.	ID=cds-NP_001239011.1;Parent=rna-NM_001252082.2;Dbxref=CCDS:CCDS88587.1,GeneID:268721,GenBank:NP_001239011.1,MGI:MGI:1919156;Name=NP_001239011.1;Note=isoform 3 is encoded by transcript variant 3;gbkey=CDS;gene=Zswim8;product=zinc finger SWIM domain-containing protein 8 isoform 3;protein_id=NP_001239011.1;extra_copy_number=0
CM058254.1	Liftoff	CDS	19708480	19709165	.	+	.	ID=cds-NP_001239011.1;Parent=rna-NM_001252082.2;Dbxref=CCDS:CCDS88587.1,GeneID:268721,GenBank:NP_001239011.1,MGI:MGI:1919156;Name=NP_001239011.1;Note=isoform 3 is encoded by transcript variant 3;gbkey=CDS;gene=Zswim8;product=zinc finger SWIM domain-containing protein 8 isoform 3;protein_id=NP_001239011.1;extra_copy_number=0
CM058254.1	Liftoff	CDS	19709268	19709464	.	+	.	ID=cds-NP_001239011.1;Parent=rna-NM_001252082.2;Dbxref=CCDS:CCDS88587.1,GeneID:268721,GenBank:NP_001239011.1,MGI:MGI:1919156;Name=NP_001239011.1;Note=isoform 3 is encoded by transcript variant 3;gbkey=CDS;gene=Zswim8;product=zinc finger SWIM domain-containing protein 8 isoform 3;protein_id=NP_001239011.1;extra_copy_number=0
CM058254.1	Liftoff	CDS	19710549	19710680	.	+	.	ID=cds-NP_001239011.1;Parent=rna-NM_001252082.2;Dbxref=CCDS:CCDS88587.1,GeneID:268721,GenBank:NP_001239011.1,MGI:MGI:1919156;Name=NP_001239011.1;Note=isoform 3 is encoded by transcript variant 3;gbkey=CDS;gene=Zswim8;product=zinc finger SWIM domain-containing protein 8 isoform 3;protein_id=NP_001239011.1;extra_copy_number=0
CM058254.1	Liftoff	CDS	19710819	19710998	.	+	.	ID=cds-NP_001239011.1;Parent=rna-NM_001252082.2;Dbxref=CCDS:CCDS88587.1,GeneID:268721,GenBank:NP_001239011.1,MGI:MGI:1919156;Name=NP_001239011.1;Note=isoform 3 is encoded by transcript variant 3;gbkey=CDS;gene=Zswim8;product=zinc finger SWIM domain-containing protein 8 isoform 3;protein_id=NP_001239011.1;extra_copy_number=0
CM058254.1	Liftoff	CDS	19711096	19711279	.	+	.	ID=cds-NP_001239011.1;Parent=rna-NM_001252082.2;Dbxref=CCDS:CCDS88587.1,GeneID:268721,GenBank:NP_001239011.1,MGI:MGI:1919156;Name=NP_001239011.1;Note=isoform 3 is encoded by transcript variant 3;gbkey=CDS;gene=Zswim8;product=zinc finger SWIM domain-containing protein 8 isoform 3;protein_id=NP_001239011.1;extra_copy_number=0
CM058254.1	Liftoff	CDS	19711507	19711605	.	+	.	ID=cds-NP_001239011.1;Parent=rna-NM_001252082.2;Dbxref=CCDS:CCDS88587.1,GeneID:268721,GenBank:NP_001239011.1,MGI:MGI:1919156;Name=NP_001239011.1;Note=isoform 3 is encoded by transcript variant 3;gbkey=CDS;gene=Zswim8;product=zinc finger SWIM domain-containing protein 8 isoform 3;protein_id=NP_001239011.1;extra_copy_number=0
CM058254.1	Liftoff	CDS	19712465	19712589	.	+	.	ID=cds-NP_001239011.1;Parent=rna-NM_001252082.2;Dbxref=CCDS:CCDS88587.1,GeneID:268721,GenBank:NP_001239011.1,MGI:MGI:1919156;Name=NP_001239011.1;Note=isoform 3 is encoded by transcript variant 3;gbkey=CDS;gene=Zswim8;product=zinc finger SWIM domain-containing protein 8 isoform 3;protein_id=NP_001239011.1;extra_copy_number=0
CM058254.1	Liftoff	CDS	19713024	19713264	.	+	.	ID=cds-NP_001239011.1;Parent=rna-NM_001252082.2;Dbxref=CCDS:CCDS88587.1,GeneID:268721,GenBank:NP_001239011.1,MGI:MGI:1919156;Name=NP_001239011.1;Note=isoform 3 is encoded by transcript variant 3;gbkey=CDS;gene=Zswim8;product=zinc finger SWIM domain-containing protein 8 isoform 3;protein_id=NP_001239011.1;extra_copy_number=0
CM058254.1	Liftoff	CDS	19713357	19713515	.	+	.	ID=cds-NP_001239011.1;Parent=rna-NM_001252082.2;Dbxref=CCDS:CCDS88587.1,GeneID:268721,GenBank:NP_001239011.1,MGI:MGI:1919156;Name=NP_001239011.1;Note=isoform 3 is encoded by transcript variant 3;gbkey=CDS;gene=Zswim8;product=zinc finger SWIM domain-containing protein 8 isoform 3;protein_id=NP_001239011.1;extra_copy_number=0
CM058254.1	Liftoff	CDS	19713594	19713822	.	+	.	ID=cds-NP_001239011.1;Parent=rna-NM_001252082.2;Dbxref=CCDS:CCDS88587.1,GeneID:268721,GenBank:NP_001239011.1,MGI:MGI:1919156;Name=NP_001239011.1;Note=isoform 3 is encoded by transcript variant 3;gbkey=CDS;gene=Zswim8;product=zinc finger SWIM domain-containing protein 8 isoform 3;protein_id=NP_001239011.1;extra_copy_number=0
CM058254.1	Liftoff	CDS	19713977	19714269	.	+	.	ID=cds-NP_001239011.1;Parent=rna-NM_001252082.2;Dbxref=CCDS:CCDS88587.1,GeneID:268721,GenBank:NP_001239011.1,MGI:MGI:1919156;Name=NP_001239011.1;Note=isoform 3 is encoded by transcript variant 3;gbkey=CDS;gene=Zswim8;product=zinc finger SWIM domain-containing protein 8 isoform 3;protein_id=NP_001239011.1;extra_copy_number=0
CM058254.1	Liftoff	CDS	19714410	19714633	.	+	.	ID=cds-NP_001239011.1;Parent=rna-NM_001252082.2;Dbxref=CCDS:CCDS88587.1,GeneID:268721,GenBank:NP_001239011.1,MGI:MGI:1919156;Name=NP_001239011.1;Note=isoform 3 is encoded by transcript variant 3;gbkey=CDS;gene=Zswim8;product=zinc finger SWIM domain-containing protein 8 isoform 3;protein_id=NP_001239011.1;extra_copy_number=0
CM058254.1	Liftoff	CDS	19715770	19716258	.	+	.	ID=cds-NP_001239011.1;Parent=rna-NM_001252082.2;Dbxref=CCDS:CCDS88587.1,GeneID:268721,GenBank:NP_001239011.1,MGI:MGI:1919156;Name=NP_001239011.1;Note=isoform 3 is encoded by transcript variant 3;gbkey=CDS;gene=Zswim8;product=zinc finger SWIM domain-containing protein 8 isoform 3;protein_id=NP_001239011.1;extra_copy_number=0
CM058254.1	Liftoff	CDS	19716469	19716628	.	+	.	ID=cds-NP_001239011.1;Parent=rna-NM_001252082.2;Dbxref=CCDS:CCDS88587.1,GeneID:268721,GenBank:NP_001239011.1,MGI:MGI:1919156;Name=NP_001239011.1;Note=isoform 3 is encoded by transcript variant 3;gbkey=CDS;gene=Zswim8;product=zinc finger SWIM domain-containing protein 8 isoform 3;protein_id=NP_001239011.1;extra_copy_number=0
CM058254.1	Liftoff	CDS	19716742	19716918	.	+	.	ID=cds-NP_001239011.1;Parent=rna-NM_001252082.2;Dbxref=CCDS:CCDS88587.1,GeneID:268721,GenBank:NP_001239011.1,MGI:MGI:1919156;Name=NP_001239011.1;Note=isoform 3 is encoded by transcript variant 3;gbkey=CDS;gene=Zswim8;product=zinc finger SWIM domain-containing protein 8 isoform 3;protein_id=NP_001239011.1;extra_copy_number=0
CM058254.1	Liftoff	CDS	19717059	19717178	.	+	.	ID=cds-NP_001239011.1;Parent=rna-NM_001252082.2;Dbxref=CCDS:CCDS88587.1,GeneID:268721,GenBank:NP_001239011.1,MGI:MGI:1919156;Name=NP_001239011.1;Note=isoform 3 is encoded by transcript variant 3;gbkey=CDS;gene=Zswim8;product=zinc finger SWIM domain-containing protein 8 isoform 3;protein_id=NP_001239011.1;extra_copy_number=0
CM058254.1	Liftoff	CDS	19717427	19717605	.	+	.	ID=cds-NP_001239011.1;Parent=rna-NM_001252082.2;Dbxref=CCDS:CCDS88587.1,GeneID:268721,GenBank:NP_001239011.1,MGI:MGI:1919156;Name=NP_001239011.1;Note=isoform 3 is encoded by transcript variant 3;gbkey=CDS;gene=Zswim8;product=zinc finger SWIM domain-containing protein 8 isoform 3;protein_id=NP_001239011.1;extra_copy_number=0
CM058254.1	Liftoff	CDS	19717738	19717941	.	+	.	ID=cds-NP_001239011.1;Parent=rna-NM_001252082.2;Dbxref=CCDS:CCDS88587.1,GeneID:268721,GenBank:NP_001239011.1,MGI:MGI:1919156;Name=NP_001239011.1;Note=isoform 3 is encoded by transcript variant 3;gbkey=CDS;gene=Zswim8;product=zinc finger SWIM domain-containing protein 8 isoform 3;protein_id=NP_001239011.1;extra_copy_number=0
CM058254.1	Liftoff	mRNA	19702161	19718218	.	+	.	ID=rna-NM_001408318.1;Parent=gene-Zswim8;Dbxref=GeneID:268721,GenBank:NM_001408318.1,MGI:MGI:1919156;Name=NM_001408318.1;gbkey=mRNA;gene=Zswim8;product=zinc finger SWIM-type containing 8%2C transcript variant 4;transcript_id=NM_001408318.1;matches_ref_protein=True;valid_ORF=True;extra_copy_number=0
CM058254.1	Liftoff	exon	19702161	19702653	.	+	.	ID=exon-NM_001408318.1-1;Parent=rna-NM_001408318.1;Dbxref=GeneID:268721,GenBank:NM_001408318.1,MGI:MGI:1919156;gbkey=mRNA;gene=Zswim8;product=zinc finger SWIM-type containing 8%2C transcript variant 4;transcript_id=NM_001408318.1;extra_copy_number=0
CM058254.1	Liftoff	exon	19705234	19705387	.	+	.	ID=exon-NM_001408318.1-2;Parent=rna-NM_001408318.1;Dbxref=GeneID:268721,GenBank:NM_001408318.1,MGI:MGI:1919156;gbkey=mRNA;gene=Zswim8;product=zinc finger SWIM-type containing 8%2C transcript variant 4;transcript_id=NM_001408318.1;extra_copy_number=0
CM058254.1	Liftoff	exon	19705625	19705719	.	+	.	ID=exon-NM_001408318.1-3;Parent=rna-NM_001408318.1;Dbxref=GeneID:268721,GenBank:NM_001408318.1,MGI:MGI:1919156;gbkey=mRNA;gene=Zswim8;product=zinc finger SWIM-type containing 8%2C transcript variant 4;transcript_id=NM_001408318.1;extra_copy_number=0
CM058254.1	Liftoff	exon	19706055	19706227	.	+	.	ID=exon-NM_001408318.1-4;Parent=rna-NM_001408318.1;Dbxref=GeneID:268721,GenBank:NM_001408318.1,MGI:MGI:1919156;gbkey=mRNA;gene=Zswim8;product=zinc finger SWIM-type containing 8%2C transcript variant 4;transcript_id=NM_001408318.1;extra_copy_number=0
CM058254.1	Liftoff	exon	19706388	19706495	.	+	.	ID=exon-NM_001408318.1-5;Parent=rna-NM_001408318.1;Dbxref=GeneID:268721,GenBank:NM_001408318.1,MGI:MGI:1919156;gbkey=mRNA;gene=Zswim8;product=zinc finger SWIM-type containing 8%2C transcript variant 4;transcript_id=NM_001408318.1;extra_copy_number=0
CM058254.1	Liftoff	exon	19706634	19706715	.	+	.	ID=exon-NM_001408318.1-6;Parent=rna-NM_001408318.1;Dbxref=GeneID:268721,GenBank:NM_001408318.1,MGI:MGI:1919156;gbkey=mRNA;gene=Zswim8;product=zinc finger SWIM-type containing 8%2C transcript variant 4;transcript_id=NM_001408318.1;extra_copy_number=0
CM058254.1	Liftoff	exon	19706839	19706959	.	+	.	ID=exon-NM_001408318.1-7;Parent=rna-NM_001408318.1;Dbxref=GeneID:268721,GenBank:NM_001408318.1,MGI:MGI:1919156;gbkey=mRNA;gene=Zswim8;product=zinc finger SWIM-type containing 8%2C transcript variant 4;transcript_id=NM_001408318.1;extra_copy_number=0
CM058254.1	Liftoff	exon	19707573	19707774	.	+	.	ID=exon-NM_001408318.1-8;Parent=rna-NM_001408318.1;Dbxref=GeneID:268721,GenBank:NM_001408318.1,MGI:MGI:1919156;gbkey=mRNA;gene=Zswim8;product=zinc finger SWIM-type containing 8%2C transcript variant 4;transcript_id=NM_001408318.1;extra_copy_number=0
CM058254.1	Liftoff	exon	19707927	19708102	.	+	.	ID=exon-NM_001408318.1-9;Parent=rna-NM_001408318.1;Dbxref=GeneID:268721,GenBank:NM_001408318.1,MGI:MGI:1919156;gbkey=mRNA;gene=Zswim8;product=zinc finger SWIM-type containing 8%2C transcript variant 4;transcript_id=NM_001408318.1;extra_copy_number=0
CM058254.1	Liftoff	exon	19708480	19709464	.	+	.	ID=exon-NM_001408318.1-10;Parent=rna-NM_001408318.1;Dbxref=GeneID:268721,GenBank:NM_001408318.1,MGI:MGI:1919156;gbkey=mRNA;gene=Zswim8;product=zinc finger SWIM-type containing 8%2C transcript variant 4;transcript_id=NM_001408318.1;extra_copy_number=0
CM058254.1	Liftoff	exon	19710549	19710680	.	+	.	ID=exon-NM_001408318.1-11;Parent=rna-NM_001408318.1;Dbxref=GeneID:268721,GenBank:NM_001408318.1,MGI:MGI:1919156;gbkey=mRNA;gene=Zswim8;product=zinc finger SWIM-type containing 8%2C transcript variant 4;transcript_id=NM_001408318.1;extra_copy_number=0
CM058254.1	Liftoff	exon	19710819	19710998	.	+	.	ID=exon-NM_001408318.1-12;Parent=rna-NM_001408318.1;Dbxref=GeneID:268721,GenBank:NM_001408318.1,MGI:MGI:1919156;gbkey=mRNA;gene=Zswim8;product=zinc finger SWIM-type containing 8%2C transcript variant 4;transcript_id=NM_001408318.1;extra_copy_number=0
CM058254.1	Liftoff	exon	19711096	19711279	.	+	.	ID=exon-NM_001408318.1-13;Parent=rna-NM_001408318.1;Dbxref=GeneID:268721,GenBank:NM_001408318.1,MGI:MGI:1919156;gbkey=mRNA;gene=Zswim8;product=zinc finger SWIM-type containing 8%2C transcript variant 4;transcript_id=NM_001408318.1;extra_copy_number=0
CM058254.1	Liftoff	exon	19711507	19711605	.	+	.	ID=exon-NM_001408318.1-14;Parent=rna-NM_001408318.1;Dbxref=GeneID:268721,GenBank:NM_001408318.1,MGI:MGI:1919156;gbkey=mRNA;gene=Zswim8;product=zinc finger SWIM-type containing 8%2C transcript variant 4;transcript_id=NM_001408318.1;extra_copy_number=0
CM058254.1	Liftoff	exon	19712465	19712589	.	+	.	ID=exon-NM_001408318.1-15;Parent=rna-NM_001408318.1;Dbxref=GeneID:268721,GenBank:NM_001408318.1,MGI:MGI:1919156;gbkey=mRNA;gene=Zswim8;product=zinc finger SWIM-type containing 8%2C transcript variant 4;transcript_id=NM_001408318.1;extra_copy_number=0
CM058254.1	Liftoff	exon	19713024	19713264	.	+	.	ID=exon-NM_001408318.1-16;Parent=rna-NM_001408318.1;Dbxref=GeneID:268721,GenBank:NM_001408318.1,MGI:MGI:1919156;gbkey=mRNA;gene=Zswim8;product=zinc finger SWIM-type containing 8%2C transcript variant 4;transcript_id=NM_001408318.1;extra_copy_number=0
CM058254.1	Liftoff	exon	19713357	19713515	.	+	.	ID=exon-NM_001408318.1-17;Parent=rna-NM_001408318.1;Dbxref=GeneID:268721,GenBank:NM_001408318.1,MGI:MGI:1919156;gbkey=mRNA;gene=Zswim8;product=zinc finger SWIM-type containing 8%2C transcript variant 4;transcript_id=NM_001408318.1;extra_copy_number=0
CM058254.1	Liftoff	exon	19713594	19713822	.	+	.	ID=exon-NM_001408318.1-18;Parent=rna-NM_001408318.1;Dbxref=GeneID:268721,GenBank:NM_001408318.1,MGI:MGI:1919156;gbkey=mRNA;gene=Zswim8;product=zinc finger SWIM-type containing 8%2C transcript variant 4;transcript_id=NM_001408318.1;extra_copy_number=0
CM058254.1	Liftoff	exon	19713977	19714269	.	+	.	ID=exon-NM_001408318.1-19;Parent=rna-NM_001408318.1;Dbxref=GeneID:268721,GenBank:NM_001408318.1,MGI:MGI:1919156;gbkey=mRNA;gene=Zswim8;product=zinc finger SWIM-type containing 8%2C transcript variant 4;transcript_id=NM_001408318.1;extra_copy_number=0
CM058254.1	Liftoff	exon	19714410	19714633	.	+	.	ID=exon-NM_001408318.1-20;Parent=rna-NM_001408318.1;Dbxref=GeneID:268721,GenBank:NM_001408318.1,MGI:MGI:1919156;gbkey=mRNA;gene=Zswim8;product=zinc finger SWIM-type containing 8%2C transcript variant 4;transcript_id=NM_001408318.1;extra_copy_number=0
CM058254.1	Liftoff	exon	19715770	19716258	.	+	.	ID=exon-NM_001408318.1-21;Parent=rna-NM_001408318.1;Dbxref=GeneID:268721,GenBank:NM_001408318.1,MGI:MGI:1919156;gbkey=mRNA;gene=Zswim8;product=zinc finger SWIM-type containing 8%2C transcript variant 4;transcript_id=NM_001408318.1;extra_copy_number=0
CM058254.1	Liftoff	exon	19716469	19716652	.	+	.	ID=exon-NM_001408318.1-22;Parent=rna-NM_001408318.1;Dbxref=GeneID:268721,GenBank:NM_001408318.1,MGI:MGI:1919156;gbkey=mRNA;gene=Zswim8;product=zinc finger SWIM-type containing 8%2C transcript variant 4;transcript_id=NM_001408318.1;extra_copy_number=0
CM058254.1	Liftoff	exon	19716742	19716918	.	+	.	ID=exon-NM_001408318.1-23;Parent=rna-NM_001408318.1;Dbxref=GeneID:268721,GenBank:NM_001408318.1,MGI:MGI:1919156;gbkey=mRNA;gene=Zswim8;product=zinc finger SWIM-type containing 8%2C transcript variant 4;transcript_id=NM_001408318.1;extra_copy_number=0
CM058254.1	Liftoff	exon	19717059	19717178	.	+	.	ID=exon-NM_001408318.1-24;Parent=rna-NM_001408318.1;Dbxref=GeneID:268721,GenBank:NM_001408318.1,MGI:MGI:1919156;gbkey=mRNA;gene=Zswim8;product=zinc finger SWIM-type containing 8%2C transcript variant 4;transcript_id=NM_001408318.1;extra_copy_number=0
CM058254.1	Liftoff	exon	19717427	19717605	.	+	.	ID=exon-NM_001408318.1-25;Parent=rna-NM_001408318.1;Dbxref=GeneID:268721,GenBank:NM_001408318.1,MGI:MGI:1919156;gbkey=mRNA;gene=Zswim8;product=zinc finger SWIM-type containing 8%2C transcript variant 4;transcript_id=NM_001408318.1;extra_copy_number=0
CM058254.1	Liftoff	exon	19717738	19718218	.	+	.	ID=exon-NM_001408318.1-26;Parent=rna-NM_001408318.1;Dbxref=GeneID:268721,GenBank:NM_001408318.1,MGI:MGI:1919156;gbkey=mRNA;gene=Zswim8;product=zinc finger SWIM-type containing 8%2C transcript variant 4;transcript_id=NM_001408318.1;extra_copy_number=0
CM058254.1	Liftoff	CDS	19702446	19702653	.	+	.	ID=cds-NP_001395247.1;Parent=rna-NM_001408318.1;Dbxref=GeneID:268721,GenBank:NP_001395247.1,MGI:MGI:1919156;Name=NP_001395247.1;Note=isoform 4 is encoded by transcript variant 4;gbkey=CDS;gene=Zswim8;product=zinc finger SWIM domain-containing protein 8 isoform 4;protein_id=NP_001395247.1;extra_copy_number=0
CM058254.1	Liftoff	CDS	19705234	19705387	.	+	.	ID=cds-NP_001395247.1;Parent=rna-NM_001408318.1;Dbxref=GeneID:268721,GenBank:NP_001395247.1,MGI:MGI:1919156;Name=NP_001395247.1;Note=isoform 4 is encoded by transcript variant 4;gbkey=CDS;gene=Zswim8;product=zinc finger SWIM domain-containing protein 8 isoform 4;protein_id=NP_001395247.1;extra_copy_number=0
CM058254.1	Liftoff	CDS	19705625	19705719	.	+	.	ID=cds-NP_001395247.1;Parent=rna-NM_001408318.1;Dbxref=GeneID:268721,GenBank:NP_001395247.1,MGI:MGI:1919156;Name=NP_001395247.1;Note=isoform 4 is encoded by transcript variant 4;gbkey=CDS;gene=Zswim8;product=zinc finger SWIM domain-containing protein 8 isoform 4;protein_id=NP_001395247.1;extra_copy_number=0
CM058254.1	Liftoff	CDS	19706055	19706227	.	+	.	ID=cds-NP_001395247.1;Parent=rna-NM_001408318.1;Dbxref=GeneID:268721,GenBank:NP_001395247.1,MGI:MGI:1919156;Name=NP_001395247.1;Note=isoform 4 is encoded by transcript variant 4;gbkey=CDS;gene=Zswim8;product=zinc finger SWIM domain-containing protein 8 isoform 4;protein_id=NP_001395247.1;extra_copy_number=0
CM058254.1	Liftoff	CDS	19706388	19706495	.	+	.	ID=cds-NP_001395247.1;Parent=rna-NM_001408318.1;Dbxref=GeneID:268721,GenBank:NP_001395247.1,MGI:MGI:1919156;Name=NP_001395247.1;Note=isoform 4 is encoded by transcript variant 4;gbkey=CDS;gene=Zswim8;product=zinc finger SWIM domain-containing protein 8 isoform 4;protein_id=NP_001395247.1;extra_copy_number=0
CM058254.1	Liftoff	CDS	19706634	19706715	.	+	.	ID=cds-NP_001395247.1;Parent=rna-NM_001408318.1;Dbxref=GeneID:268721,GenBank:NP_001395247.1,MGI:MGI:1919156;Name=NP_001395247.1;Note=isoform 4 is encoded by transcript variant 4;gbkey=CDS;gene=Zswim8;product=zinc finger SWIM domain-containing protein 8 isoform 4;protein_id=NP_001395247.1;extra_copy_number=0
CM058254.1	Liftoff	CDS	19706839	19706959	.	+	.	ID=cds-NP_001395247.1;Parent=rna-NM_001408318.1;Dbxref=GeneID:268721,GenBank:NP_001395247.1,MGI:MGI:1919156;Name=NP_001395247.1;Note=isoform 4 is encoded by transcript variant 4;gbkey=CDS;gene=Zswim8;product=zinc finger SWIM domain-containing protein 8 isoform 4;protein_id=NP_001395247.1;extra_copy_number=0
CM058254.1	Liftoff	CDS	19707573	19707774	.	+	.	ID=cds-NP_001395247.1;Parent=rna-NM_001408318.1;Dbxref=GeneID:268721,GenBank:NP_001395247.1,MGI:MGI:1919156;Name=NP_001395247.1;Note=isoform 4 is encoded by transcript variant 4;gbkey=CDS;gene=Zswim8;product=zinc finger SWIM domain-containing protein 8 isoform 4;protein_id=NP_001395247.1;extra_copy_number=0
CM058254.1	Liftoff	CDS	19707927	19708102	.	+	.	ID=cds-NP_001395247.1;Parent=rna-NM_001408318.1;Dbxref=GeneID:268721,GenBank:NP_001395247.1,MGI:MGI:1919156;Name=NP_001395247.1;Note=isoform 4 is encoded by transcript variant 4;gbkey=CDS;gene=Zswim8;product=zinc finger SWIM domain-containing protein 8 isoform 4;protein_id=NP_001395247.1;extra_copy_number=0
CM058254.1	Liftoff	CDS	19708480	19709464	.	+	.	ID=cds-NP_001395247.1;Parent=rna-NM_001408318.1;Dbxref=GeneID:268721,GenBank:NP_001395247.1,MGI:MGI:1919156;Name=NP_001395247.1;Note=isoform 4 is encoded by transcript variant 4;gbkey=CDS;gene=Zswim8;product=zinc finger SWIM domain-containing protein 8 isoform 4;protein_id=NP_001395247.1;extra_copy_number=0
CM058254.1	Liftoff	CDS	19710549	19710680	.	+	.	ID=cds-NP_001395247.1;Parent=rna-NM_001408318.1;Dbxref=GeneID:268721,GenBank:NP_001395247.1,MGI:MGI:1919156;Name=NP_001395247.1;Note=isoform 4 is encoded by transcript variant 4;gbkey=CDS;gene=Zswim8;product=zinc finger SWIM domain-containing protein 8 isoform 4;protein_id=NP_001395247.1;extra_copy_number=0
CM058254.1	Liftoff	CDS	19710819	19710998	.	+	.	ID=cds-NP_001395247.1;Parent=rna-NM_001408318.1;Dbxref=GeneID:268721,GenBank:NP_001395247.1,MGI:MGI:1919156;Name=NP_001395247.1;Note=isoform 4 is encoded by transcript variant 4;gbkey=CDS;gene=Zswim8;product=zinc finger SWIM domain-containing protein 8 isoform 4;protein_id=NP_001395247.1;extra_copy_number=0
CM058254.1	Liftoff	CDS	19711096	19711279	.	+	.	ID=cds-NP_001395247.1;Parent=rna-NM_001408318.1;Dbxref=GeneID:268721,GenBank:NP_001395247.1,MGI:MGI:1919156;Name=NP_001395247.1;Note=isoform 4 is encoded by transcript variant 4;gbkey=CDS;gene=Zswim8;product=zinc finger SWIM domain-containing protein 8 isoform 4;protein_id=NP_001395247.1;extra_copy_number=0
CM058254.1	Liftoff	CDS	19711507	19711605	.	+	.	ID=cds-NP_001395247.1;Parent=rna-NM_001408318.1;Dbxref=GeneID:268721,GenBank:NP_001395247.1,MGI:MGI:1919156;Name=NP_001395247.1;Note=isoform 4 is encoded by transcript variant 4;gbkey=CDS;gene=Zswim8;product=zinc finger SWIM domain-containing protein 8 isoform 4;protein_id=NP_001395247.1;extra_copy_number=0
CM058254.1	Liftoff	CDS	19712465	19712589	.	+	.	ID=cds-NP_001395247.1;Parent=rna-NM_001408318.1;Dbxref=GeneID:268721,GenBank:NP_001395247.1,MGI:MGI:1919156;Name=NP_001395247.1;Note=isoform 4 is encoded by transcript variant 4;gbkey=CDS;gene=Zswim8;product=zinc finger SWIM domain-containing protein 8 isoform 4;protein_id=NP_001395247.1;extra_copy_number=0
CM058254.1	Liftoff	CDS	19713024	19713264	.	+	.	ID=cds-NP_001395247.1;Parent=rna-NM_001408318.1;Dbxref=GeneID:268721,GenBank:NP_001395247.1,MGI:MGI:1919156;Name=NP_001395247.1;Note=isoform 4 is encoded by transcript variant 4;gbkey=CDS;gene=Zswim8;product=zinc finger SWIM domain-containing protein 8 isoform 4;protein_id=NP_001395247.1;extra_copy_number=0
CM058254.1	Liftoff	CDS	19713357	19713515	.	+	.	ID=cds-NP_001395247.1;Parent=rna-NM_001408318.1;Dbxref=GeneID:268721,GenBank:NP_001395247.1,MGI:MGI:1919156;Name=NP_001395247.1;Note=isoform 4 is encoded by transcript variant 4;gbkey=CDS;gene=Zswim8;product=zinc finger SWIM domain-containing protein 8 isoform 4;protein_id=NP_001395247.1;extra_copy_number=0
CM058254.1	Liftoff	CDS	19713594	19713822	.	+	.	ID=cds-NP_001395247.1;Parent=rna-NM_001408318.1;Dbxref=GeneID:268721,GenBank:NP_001395247.1,MGI:MGI:1919156;Name=NP_001395247.1;Note=isoform 4 is encoded by transcript variant 4;gbkey=CDS;gene=Zswim8;product=zinc finger SWIM domain-containing protein 8 isoform 4;protein_id=NP_001395247.1;extra_copy_number=0
CM058254.1	Liftoff	CDS	19713977	19714269	.	+	.	ID=cds-NP_001395247.1;Parent=rna-NM_001408318.1;Dbxref=GeneID:268721,GenBank:NP_001395247.1,MGI:MGI:1919156;Name=NP_001395247.1;Note=isoform 4 is encoded by transcript variant 4;gbkey=CDS;gene=Zswim8;product=zinc finger SWIM domain-containing protein 8 isoform 4;protein_id=NP_001395247.1;extra_copy_number=0
CM058254.1	Liftoff	CDS	19714410	19714633	.	+	.	ID=cds-NP_001395247.1;Parent=rna-NM_001408318.1;Dbxref=GeneID:268721,GenBank:NP_001395247.1,MGI:MGI:1919156;Name=NP_001395247.1;Note=isoform 4 is encoded by transcript variant 4;gbkey=CDS;gene=Zswim8;product=zinc finger SWIM domain-containing protein 8 isoform 4;protein_id=NP_001395247.1;extra_copy_number=0
CM058254.1	Liftoff	CDS	19715770	19716258	.	+	.	ID=cds-NP_001395247.1;Parent=rna-NM_001408318.1;Dbxref=GeneID:268721,GenBank:NP_001395247.1,MGI:MGI:1919156;Name=NP_001395247.1;Note=isoform 4 is encoded by transcript variant 4;gbkey=CDS;gene=Zswim8;product=zinc finger SWIM domain-containing protein 8 isoform 4;protein_id=NP_001395247.1;extra_copy_number=0
CM058254.1	Liftoff	CDS	19716469	19716652	.	+	.	ID=cds-NP_001395247.1;Parent=rna-NM_001408318.1;Dbxref=GeneID:268721,GenBank:NP_001395247.1,MGI:MGI:1919156;Name=NP_001395247.1;Note=isoform 4 is encoded by transcript variant 4;gbkey=CDS;gene=Zswim8;product=zinc finger SWIM domain-containing protein 8 isoform 4;protein_id=NP_001395247.1;extra_copy_number=0
CM058254.1	Liftoff	CDS	19716742	19716918	.	+	.	ID=cds-NP_001395247.1;Parent=rna-NM_001408318.1;Dbxref=GeneID:268721,GenBank:NP_001395247.1,MGI:MGI:1919156;Name=NP_001395247.1;Note=isoform 4 is encoded by transcript variant 4;gbkey=CDS;gene=Zswim8;product=zinc finger SWIM domain-containing protein 8 isoform 4;protein_id=NP_001395247.1;extra_copy_number=0
CM058254.1	Liftoff	CDS	19717059	19717178	.	+	.	ID=cds-NP_001395247.1;Parent=rna-NM_001408318.1;Dbxref=GeneID:268721,GenBank:NP_001395247.1,MGI:MGI:1919156;Name=NP_001395247.1;Note=isoform 4 is encoded by transcript variant 4;gbkey=CDS;gene=Zswim8;product=zinc finger SWIM domain-containing protein 8 isoform 4;protein_id=NP_001395247.1;extra_copy_number=0
CM058254.1	Liftoff	CDS	19717427	19717605	.	+	.	ID=cds-NP_001395247.1;Parent=rna-NM_001408318.1;Dbxref=GeneID:268721,GenBank:NP_001395247.1,MGI:MGI:1919156;Name=NP_001395247.1;Note=isoform 4 is encoded by transcript variant 4;gbkey=CDS;gene=Zswim8;product=zinc finger SWIM domain-containing protein 8 isoform 4;protein_id=NP_001395247.1;extra_copy_number=0
CM058254.1	Liftoff	CDS	19717738	19717941	.	+	.	ID=cds-NP_001395247.1;Parent=rna-NM_001408318.1;Dbxref=GeneID:268721,GenBank:NP_001395247.1,MGI:MGI:1919156;Name=NP_001395247.1;Note=isoform 4 is encoded by transcript variant 4;gbkey=CDS;gene=Zswim8;product=zinc finger SWIM domain-containing protein 8 isoform 4;protein_id=NP_001395247.1;extra_copy_number=0
CM058254.1	Liftoff	mRNA	19702161	19718218	.	+	.	ID=rna-NM_027996.4;Parent=gene-Zswim8;Dbxref=GeneID:268721,GenBank:NM_027996.4,MGI:MGI:1919156;Name=NM_027996.4;gbkey=mRNA;gene=Zswim8;product=zinc finger SWIM-type containing 8%2C transcript variant 1;tag=RefSeq Select;transcript_id=NM_027996.4;matches_ref_protein=True;valid_ORF=True;extra_copy_number=0
CM058254.1	Liftoff	exon	19702161	19702653	.	+	.	ID=exon-NM_027996.4-1;Parent=rna-NM_027996.4;Dbxref=GeneID:268721,GenBank:NM_027996.4,MGI:MGI:1919156;gbkey=mRNA;gene=Zswim8;product=zinc finger SWIM-type containing 8%2C transcript variant 1;tag=RefSeq Select;transcript_id=NM_027996.4;extra_copy_number=0
CM058254.1	Liftoff	exon	19705234	19705387	.	+	.	ID=exon-NM_027996.4-2;Parent=rna-NM_027996.4;Dbxref=GeneID:268721,GenBank:NM_027996.4,MGI:MGI:1919156;gbkey=mRNA;gene=Zswim8;product=zinc finger SWIM-type containing 8%2C transcript variant 1;tag=RefSeq Select;transcript_id=NM_027996.4;extra_copy_number=0
CM058254.1	Liftoff	exon	19705625	19705719	.	+	.	ID=exon-NM_027996.4-3;Parent=rna-NM_027996.4;Dbxref=GeneID:268721,GenBank:NM_027996.4,MGI:MGI:1919156;gbkey=mRNA;gene=Zswim8;product=zinc finger SWIM-type containing 8%2C transcript variant 1;tag=RefSeq Select;transcript_id=NM_027996.4;extra_copy_number=0
CM058254.1	Liftoff	exon	19706055	19706227	.	+	.	ID=exon-NM_027996.4-4;Parent=rna-NM_027996.4;Dbxref=GeneID:268721,GenBank:NM_027996.4,MGI:MGI:1919156;gbkey=mRNA;gene=Zswim8;product=zinc finger SWIM-type containing 8%2C transcript variant 1;tag=RefSeq Select;transcript_id=NM_027996.4;extra_copy_number=0
CM058254.1	Liftoff	exon	19706388	19706495	.	+	.	ID=exon-NM_027996.4-5;Parent=rna-NM_027996.4;Dbxref=GeneID:268721,GenBank:NM_027996.4,MGI:MGI:1919156;gbkey=mRNA;gene=Zswim8;product=zinc finger SWIM-type containing 8%2C transcript variant 1;tag=RefSeq Select;transcript_id=NM_027996.4;extra_copy_number=0
CM058254.1	Liftoff	exon	19706634	19706715	.	+	.	ID=exon-NM_027996.4-6;Parent=rna-NM_027996.4;Dbxref=GeneID:268721,GenBank:NM_027996.4,MGI:MGI:1919156;gbkey=mRNA;gene=Zswim8;product=zinc finger SWIM-type containing 8%2C transcript variant 1;tag=RefSeq Select;transcript_id=NM_027996.4;extra_copy_number=0
CM058254.1	Liftoff	exon	19706839	19706959	.	+	.	ID=exon-NM_027996.4-7;Parent=rna-NM_027996.4;Dbxref=GeneID:268721,GenBank:NM_027996.4,MGI:MGI:1919156;gbkey=mRNA;gene=Zswim8;product=zinc finger SWIM-type containing 8%2C transcript variant 1;tag=RefSeq Select;transcript_id=NM_027996.4;extra_copy_number=0
CM058254.1	Liftoff	exon	19707573	19707774	.	+	.	ID=exon-NM_027996.4-8;Parent=rna-NM_027996.4;Dbxref=GeneID:268721,GenBank:NM_027996.4,MGI:MGI:1919156;gbkey=mRNA;gene=Zswim8;product=zinc finger SWIM-type containing 8%2C transcript variant 1;tag=RefSeq Select;transcript_id=NM_027996.4;extra_copy_number=0
CM058254.1	Liftoff	exon	19707927	19708102	.	+	.	ID=exon-NM_027996.4-9;Parent=rna-NM_027996.4;Dbxref=GeneID:268721,GenBank:NM_027996.4,MGI:MGI:1919156;gbkey=mRNA;gene=Zswim8;product=zinc finger SWIM-type containing 8%2C transcript variant 1;tag=RefSeq Select;transcript_id=NM_027996.4;extra_copy_number=0
CM058254.1	Liftoff	exon	19708480	19709464	.	+	.	ID=exon-NM_027996.4-10;Parent=rna-NM_027996.4;Dbxref=GeneID:268721,GenBank:NM_027996.4,MGI:MGI:1919156;gbkey=mRNA;gene=Zswim8;product=zinc finger SWIM-type containing 8%2C transcript variant 1;tag=RefSeq Select;transcript_id=NM_027996.4;extra_copy_number=0
CM058254.1	Liftoff	exon	19710549	19710680	.	+	.	ID=exon-NM_027996.4-11;Parent=rna-NM_027996.4;Dbxref=GeneID:268721,GenBank:NM_027996.4,MGI:MGI:1919156;gbkey=mRNA;gene=Zswim8;product=zinc finger SWIM-type containing 8%2C transcript variant 1;tag=RefSeq Select;transcript_id=NM_027996.4;extra_copy_number=0
CM058254.1	Liftoff	exon	19710819	19710998	.	+	.	ID=exon-NM_027996.4-12;Parent=rna-NM_027996.4;Dbxref=GeneID:268721,GenBank:NM_027996.4,MGI:MGI:1919156;gbkey=mRNA;gene=Zswim8;product=zinc finger SWIM-type containing 8%2C transcript variant 1;tag=RefSeq Select;transcript_id=NM_027996.4;extra_copy_number=0
CM058254.1	Liftoff	exon	19711096	19711279	.	+	.	ID=exon-NM_027996.4-13;Parent=rna-NM_027996.4;Dbxref=GeneID:268721,GenBank:NM_027996.4,MGI:MGI:1919156;gbkey=mRNA;gene=Zswim8;product=zinc finger SWIM-type containing 8%2C transcript variant 1;tag=RefSeq Select;transcript_id=NM_027996.4;extra_copy_number=0
CM058254.1	Liftoff	exon	19711507	19711605	.	+	.	ID=exon-NM_027996.4-14;Parent=rna-NM_027996.4;Dbxref=GeneID:268721,GenBank:NM_027996.4,MGI:MGI:1919156;gbkey=mRNA;gene=Zswim8;product=zinc finger SWIM-type containing 8%2C transcript variant 1;tag=RefSeq Select;transcript_id=NM_027996.4;extra_copy_number=0
CM058254.1	Liftoff	exon	19712465	19712589	.	+	.	ID=exon-NM_027996.4-15;Parent=rna-NM_027996.4;Dbxref=GeneID:268721,GenBank:NM_027996.4,MGI:MGI:1919156;gbkey=mRNA;gene=Zswim8;product=zinc finger SWIM-type containing 8%2C transcript variant 1;tag=RefSeq Select;transcript_id=NM_027996.4;extra_copy_number=0
CM058254.1	Liftoff	exon	19713024	19713264	.	+	.	ID=exon-NM_027996.4-16;Parent=rna-NM_027996.4;Dbxref=GeneID:268721,GenBank:NM_027996.4,MGI:MGI:1919156;gbkey=mRNA;gene=Zswim8;product=zinc finger SWIM-type containing 8%2C transcript variant 1;tag=RefSeq Select;transcript_id=NM_027996.4;extra_copy_number=0
CM058254.1	Liftoff	exon	19713357	19713515	.	+	.	ID=exon-NM_027996.4-17;Parent=rna-NM_027996.4;Dbxref=GeneID:268721,GenBank:NM_027996.4,MGI:MGI:1919156;gbkey=mRNA;gene=Zswim8;product=zinc finger SWIM-type containing 8%2C transcript variant 1;tag=RefSeq Select;transcript_id=NM_027996.4;extra_copy_number=0
CM058254.1	Liftoff	exon	19713594	19713822	.	+	.	ID=exon-NM_027996.4-18;Parent=rna-NM_027996.4;Dbxref=GeneID:268721,GenBank:NM_027996.4,MGI:MGI:1919156;gbkey=mRNA;gene=Zswim8;product=zinc finger SWIM-type containing 8%2C transcript variant 1;tag=RefSeq Select;transcript_id=NM_027996.4;extra_copy_number=0
CM058254.1	Liftoff	exon	19713977	19714269	.	+	.	ID=exon-NM_027996.4-19;Parent=rna-NM_027996.4;Dbxref=GeneID:268721,GenBank:NM_027996.4,MGI:MGI:1919156;gbkey=mRNA;gene=Zswim8;product=zinc finger SWIM-type containing 8%2C transcript variant 1;tag=RefSeq Select;transcript_id=NM_027996.4;extra_copy_number=0
CM058254.1	Liftoff	exon	19714410	19714633	.	+	.	ID=exon-NM_027996.4-20;Parent=rna-NM_027996.4;Dbxref=GeneID:268721,GenBank:NM_027996.4,MGI:MGI:1919156;gbkey=mRNA;gene=Zswim8;product=zinc finger SWIM-type containing 8%2C transcript variant 1;tag=RefSeq Select;transcript_id=NM_027996.4;extra_copy_number=0
CM058254.1	Liftoff	exon	19715770	19716258	.	+	.	ID=exon-NM_027996.4-21;Parent=rna-NM_027996.4;Dbxref=GeneID:268721,GenBank:NM_027996.4,MGI:MGI:1919156;gbkey=mRNA;gene=Zswim8;product=zinc finger SWIM-type containing 8%2C transcript variant 1;tag=RefSeq Select;transcript_id=NM_027996.4;extra_copy_number=0
CM058254.1	Liftoff	exon	19716469	19716628	.	+	.	ID=exon-NM_027996.4-22;Parent=rna-NM_027996.4;Dbxref=GeneID:268721,GenBank:NM_027996.4,MGI:MGI:1919156;gbkey=mRNA;gene=Zswim8;product=zinc finger SWIM-type containing 8%2C transcript variant 1;tag=RefSeq Select;transcript_id=NM_027996.4;extra_copy_number=0
CM058254.1	Liftoff	exon	19716742	19716918	.	+	.	ID=exon-NM_027996.4-23;Parent=rna-NM_027996.4;Dbxref=GeneID:268721,GenBank:NM_027996.4,MGI:MGI:1919156;gbkey=mRNA;gene=Zswim8;product=zinc finger SWIM-type containing 8%2C transcript variant 1;tag=RefSeq Select;transcript_id=NM_027996.4;extra_copy_number=0
CM058254.1	Liftoff	exon	19717059	19717178	.	+	.	ID=exon-NM_027996.4-24;Parent=rna-NM_027996.4;Dbxref=GeneID:268721,GenBank:NM_027996.4,MGI:MGI:1919156;gbkey=mRNA;gene=Zswim8;product=zinc finger SWIM-type containing 8%2C transcript variant 1;tag=RefSeq Select;transcript_id=NM_027996.4;extra_copy_number=0
CM058254.1	Liftoff	exon	19717427	19717605	.	+	.	ID=exon-NM_027996.4-25;Parent=rna-NM_027996.4;Dbxref=GeneID:268721,GenBank:NM_027996.4,MGI:MGI:1919156;gbkey=mRNA;gene=Zswim8;product=zinc finger SWIM-type containing 8%2C transcript variant 1;tag=RefSeq Select;transcript_id=NM_027996.4;extra_copy_number=0
CM058254.1	Liftoff	exon	19717738	19718218	.	+	.	ID=exon-NM_027996.4-26;Parent=rna-NM_027996.4;Dbxref=GeneID:268721,GenBank:NM_027996.4,MGI:MGI:1919156;gbkey=mRNA;gene=Zswim8;product=zinc finger SWIM-type containing 8%2C transcript variant 1;tag=RefSeq Select;transcript_id=NM_027996.4;extra_copy_number=0
CM058254.1	Liftoff	CDS	19702446	19702653	.	+	.	ID=cds-NP_082272.1;Parent=rna-NM_027996.4;Dbxref=CCDS:CCDS36820.1,GeneID:268721,GenBank:NP_082272.1,MGI:MGI:1919156;Name=NP_082272.1;Note=isoform 1 is encoded by transcript variant 1;gbkey=CDS;gene=Zswim8;product=zinc finger SWIM domain-containing protein 8 isoform 1;protein_id=NP_082272.1;tag=RefSeq Select;extra_copy_number=0
CM058254.1	Liftoff	CDS	19705234	19705387	.	+	.	ID=cds-NP_082272.1;Parent=rna-NM_027996.4;Dbxref=CCDS:CCDS36820.1,GeneID:268721,GenBank:NP_082272.1,MGI:MGI:1919156;Name=NP_082272.1;Note=isoform 1 is encoded by transcript variant 1;gbkey=CDS;gene=Zswim8;product=zinc finger SWIM domain-containing protein 8 isoform 1;protein_id=NP_082272.1;tag=RefSeq Select;extra_copy_number=0
CM058254.1	Liftoff	CDS	19705625	19705719	.	+	.	ID=cds-NP_082272.1;Parent=rna-NM_027996.4;Dbxref=CCDS:CCDS36820.1,GeneID:268721,GenBank:NP_082272.1,MGI:MGI:1919156;Name=NP_082272.1;Note=isoform 1 is encoded by transcript variant 1;gbkey=CDS;gene=Zswim8;product=zinc finger SWIM domain-containing protein 8 isoform 1;protein_id=NP_082272.1;tag=RefSeq Select;extra_copy_number=0
CM058254.1	Liftoff	CDS	19706055	19706227	.	+	.	ID=cds-NP_082272.1;Parent=rna-NM_027996.4;Dbxref=CCDS:CCDS36820.1,GeneID:268721,GenBank:NP_082272.1,MGI:MGI:1919156;Name=NP_082272.1;Note=isoform 1 is encoded by transcript variant 1;gbkey=CDS;gene=Zswim8;product=zinc finger SWIM domain-containing protein 8 isoform 1;protein_id=NP_082272.1;tag=RefSeq Select;extra_copy_number=0
CM058254.1	Liftoff	CDS	19706388	19706495	.	+	.	ID=cds-NP_082272.1;Parent=rna-NM_027996.4;Dbxref=CCDS:CCDS36820.1,GeneID:268721,GenBank:NP_082272.1,MGI:MGI:1919156;Name=NP_082272.1;Note=isoform 1 is encoded by transcript variant 1;gbkey=CDS;gene=Zswim8;product=zinc finger SWIM domain-containing protein 8 isoform 1;protein_id=NP_082272.1;tag=RefSeq Select;extra_copy_number=0
CM058254.1	Liftoff	CDS	19706634	19706715	.	+	.	ID=cds-NP_082272.1;Parent=rna-NM_027996.4;Dbxref=CCDS:CCDS36820.1,GeneID:268721,GenBank:NP_082272.1,MGI:MGI:1919156;Name=NP_082272.1;Note=isoform 1 is encoded by transcript variant 1;gbkey=CDS;gene=Zswim8;product=zinc finger SWIM domain-containing protein 8 isoform 1;protein_id=NP_082272.1;tag=RefSeq Select;extra_copy_number=0
CM058254.1	Liftoff	CDS	19706839	19706959	.	+	.	ID=cds-NP_082272.1;Parent=rna-NM_027996.4;Dbxref=CCDS:CCDS36820.1,GeneID:268721,GenBank:NP_082272.1,MGI:MGI:1919156;Name=NP_082272.1;Note=isoform 1 is encoded by transcript variant 1;gbkey=CDS;gene=Zswim8;product=zinc finger SWIM domain-containing protein 8 isoform 1;protein_id=NP_082272.1;tag=RefSeq Select;extra_copy_number=0
CM058254.1	Liftoff	CDS	19707573	19707774	.	+	.	ID=cds-NP_082272.1;Parent=rna-NM_027996.4;Dbxref=CCDS:CCDS36820.1,GeneID:268721,GenBank:NP_082272.1,MGI:MGI:1919156;Name=NP_082272.1;Note=isoform 1 is encoded by transcript variant 1;gbkey=CDS;gene=Zswim8;product=zinc finger SWIM domain-containing protein 8 isoform 1;protein_id=NP_082272.1;tag=RefSeq Select;extra_copy_number=0
CM058254.1	Liftoff	CDS	19707927	19708102	.	+	.	ID=cds-NP_082272.1;Parent=rna-NM_027996.4;Dbxref=CCDS:CCDS36820.1,GeneID:268721,GenBank:NP_082272.1,MGI:MGI:1919156;Name=NP_082272.1;Note=isoform 1 is encoded by transcript variant 1;gbkey=CDS;gene=Zswim8;product=zinc finger SWIM domain-containing protein 8 isoform 1;protein_id=NP_082272.1;tag=RefSeq Select;extra_copy_number=0
CM058254.1	Liftoff	CDS	19708480	19709464	.	+	.	ID=cds-NP_082272.1;Parent=rna-NM_027996.4;Dbxref=CCDS:CCDS36820.1,GeneID:268721,GenBank:NP_082272.1,MGI:MGI:1919156;Name=NP_082272.1;Note=isoform 1 is encoded by transcript variant 1;gbkey=CDS;gene=Zswim8;product=zinc finger SWIM domain-containing protein 8 isoform 1;protein_id=NP_082272.1;tag=RefSeq Select;extra_copy_number=0
CM058254.1	Liftoff	CDS	19710549	19710680	.	+	.	ID=cds-NP_082272.1;Parent=rna-NM_027996.4;Dbxref=CCDS:CCDS36820.1,GeneID:268721,GenBank:NP_082272.1,MGI:MGI:1919156;Name=NP_082272.1;Note=isoform 1 is encoded by transcript variant 1;gbkey=CDS;gene=Zswim8;product=zinc finger SWIM domain-containing protein 8 isoform 1;protein_id=NP_082272.1;tag=RefSeq Select;extra_copy_number=0
CM058254.1	Liftoff	CDS	19710819	19710998	.	+	.	ID=cds-NP_082272.1;Parent=rna-NM_027996.4;Dbxref=CCDS:CCDS36820.1,GeneID:268721,GenBank:NP_082272.1,MGI:MGI:1919156;Name=NP_082272.1;Note=isoform 1 is encoded by transcript variant 1;gbkey=CDS;gene=Zswim8;product=zinc finger SWIM domain-containing protein 8 isoform 1;protein_id=NP_082272.1;tag=RefSeq Select;extra_copy_number=0
CM058254.1	Liftoff	CDS	19711096	19711279	.	+	.	ID=cds-NP_082272.1;Parent=rna-NM_027996.4;Dbxref=CCDS:CCDS36820.1,GeneID:268721,GenBank:NP_082272.1,MGI:MGI:1919156;Name=NP_082272.1;Note=isoform 1 is encoded by transcript variant 1;gbkey=CDS;gene=Zswim8;product=zinc finger SWIM domain-containing protein 8 isoform 1;protein_id=NP_082272.1;tag=RefSeq Select;extra_copy_number=0
CM058254.1	Liftoff	CDS	19711507	19711605	.	+	.	ID=cds-NP_082272.1;Parent=rna-NM_027996.4;Dbxref=CCDS:CCDS36820.1,GeneID:268721,GenBank:NP_082272.1,MGI:MGI:1919156;Name=NP_082272.1;Note=isoform 1 is encoded by transcript variant 1;gbkey=CDS;gene=Zswim8;product=zinc finger SWIM domain-containing protein 8 isoform 1;protein_id=NP_082272.1;tag=RefSeq Select;extra_copy_number=0
CM058254.1	Liftoff	CDS	19712465	19712589	.	+	.	ID=cds-NP_082272.1;Parent=rna-NM_027996.4;Dbxref=CCDS:CCDS36820.1,GeneID:268721,GenBank:NP_082272.1,MGI:MGI:1919156;Name=NP_082272.1;Note=isoform 1 is encoded by transcript variant 1;gbkey=CDS;gene=Zswim8;product=zinc finger SWIM domain-containing protein 8 isoform 1;protein_id=NP_082272.1;tag=RefSeq Select;extra_copy_number=0
CM058254.1	Liftoff	CDS	19713024	19713264	.	+	.	ID=cds-NP_082272.1;Parent=rna-NM_027996.4;Dbxref=CCDS:CCDS36820.1,GeneID:268721,GenBank:NP_082272.1,MGI:MGI:1919156;Name=NP_082272.1;Note=isoform 1 is encoded by transcript variant 1;gbkey=CDS;gene=Zswim8;product=zinc finger SWIM domain-containing protein 8 isoform 1;protein_id=NP_082272.1;tag=RefSeq Select;extra_copy_number=0
CM058254.1	Liftoff	CDS	19713357	19713515	.	+	.	ID=cds-NP_082272.1;Parent=rna-NM_027996.4;Dbxref=CCDS:CCDS36820.1,GeneID:268721,GenBank:NP_082272.1,MGI:MGI:1919156;Name=NP_082272.1;Note=isoform 1 is encoded by transcript variant 1;gbkey=CDS;gene=Zswim8;product=zinc finger SWIM domain-containing protein 8 isoform 1;protein_id=NP_082272.1;tag=RefSeq Select;extra_copy_number=0
CM058254.1	Liftoff	CDS	19713594	19713822	.	+	.	ID=cds-NP_082272.1;Parent=rna-NM_027996.4;Dbxref=CCDS:CCDS36820.1,GeneID:268721,GenBank:NP_082272.1,MGI:MGI:1919156;Name=NP_082272.1;Note=isoform 1 is encoded by transcript variant 1;gbkey=CDS;gene=Zswim8;product=zinc finger SWIM domain-containing protein 8 isoform 1;protein_id=NP_082272.1;tag=RefSeq Select;extra_copy_number=0
CM058254.1	Liftoff	CDS	19713977	19714269	.	+	.	ID=cds-NP_082272.1;Parent=rna-NM_027996.4;Dbxref=CCDS:CCDS36820.1,GeneID:268721,GenBank:NP_082272.1,MGI:MGI:1919156;Name=NP_082272.1;Note=isoform 1 is encoded by transcript variant 1;gbkey=CDS;gene=Zswim8;product=zinc finger SWIM domain-containing protein 8 isoform 1;protein_id=NP_082272.1;tag=RefSeq Select;extra_copy_number=0
CM058254.1	Liftoff	CDS	19714410	19714633	.	+	.	ID=cds-NP_082272.1;Parent=rna-NM_027996.4;Dbxref=CCDS:CCDS36820.1,GeneID:268721,GenBank:NP_082272.1,MGI:MGI:1919156;Name=NP_082272.1;Note=isoform 1 is encoded by transcript variant 1;gbkey=CDS;gene=Zswim8;product=zinc finger SWIM domain-containing protein 8 isoform 1;protein_id=NP_082272.1;tag=RefSeq Select;extra_copy_number=0
CM058254.1	Liftoff	CDS	19715770	19716258	.	+	.	ID=cds-NP_082272.1;Parent=rna-NM_027996.4;Dbxref=CCDS:CCDS36820.1,GeneID:268721,GenBank:NP_082272.1,MGI:MGI:1919156;Name=NP_082272.1;Note=isoform 1 is encoded by transcript variant 1;gbkey=CDS;gene=Zswim8;product=zinc finger SWIM domain-containing protein 8 isoform 1;protein_id=NP_082272.1;tag=RefSeq Select;extra_copy_number=0
CM058254.1	Liftoff	CDS	19716469	19716628	.	+	.	ID=cds-NP_082272.1;Parent=rna-NM_027996.4;Dbxref=CCDS:CCDS36820.1,GeneID:268721,GenBank:NP_082272.1,MGI:MGI:1919156;Name=NP_082272.1;Note=isoform 1 is encoded by transcript variant 1;gbkey=CDS;gene=Zswim8;product=zinc finger SWIM domain-containing protein 8 isoform 1;protein_id=NP_082272.1;tag=RefSeq Select;extra_copy_number=0
CM058254.1	Liftoff	CDS	19716742	19716918	.	+	.	ID=cds-NP_082272.1;Parent=rna-NM_027996.4;Dbxref=CCDS:CCDS36820.1,GeneID:268721,GenBank:NP_082272.1,MGI:MGI:1919156;Name=NP_082272.1;Note=isoform 1 is encoded by transcript variant 1;gbkey=CDS;gene=Zswim8;product=zinc finger SWIM domain-containing protein 8 isoform 1;protein_id=NP_082272.1;tag=RefSeq Select;extra_copy_number=0
CM058254.1	Liftoff	CDS	19717059	19717178	.	+	.	ID=cds-NP_082272.1;Parent=rna-NM_027996.4;Dbxref=CCDS:CCDS36820.1,GeneID:268721,GenBank:NP_082272.1,MGI:MGI:1919156;Name=NP_082272.1;Note=isoform 1 is encoded by transcript variant 1;gbkey=CDS;gene=Zswim8;product=zinc finger SWIM domain-containing protein 8 isoform 1;protein_id=NP_082272.1;tag=RefSeq Select;extra_copy_number=0
CM058254.1	Liftoff	CDS	19717427	19717605	.	+	.	ID=cds-NP_082272.1;Parent=rna-NM_027996.4;Dbxref=CCDS:CCDS36820.1,GeneID:268721,GenBank:NP_082272.1,MGI:MGI:1919156;Name=NP_082272.1;Note=isoform 1 is encoded by transcript variant 1;gbkey=CDS;gene=Zswim8;product=zinc finger SWIM domain-containing protein 8 isoform 1;protein_id=NP_082272.1;tag=RefSeq Select;extra_copy_number=0
CM058254.1	Liftoff	CDS	19717738	19717941	.	+	.	ID=cds-NP_082272.1;Parent=rna-NM_027996.4;Dbxref=CCDS:CCDS36820.1,GeneID:268721,GenBank:NP_082272.1,MGI:MGI:1919156;Name=NP_082272.1;Note=isoform 1 is encoded by transcript variant 1;gbkey=CDS;gene=Zswim8;product=zinc finger SWIM domain-containing protein 8 isoform 1;protein_id=NP_082272.1;tag=RefSeq Select;extra_copy_number=0
CM058254.1	Liftoff	mRNA	19712497	19718218	.	+	.	ID=rna-XM_017316025.1;Parent=gene-Zswim8;Dbxref=GeneID:268721,GenBank:XM_017316025.1,MGI:MGI:1919156;Name=XM_017316025.1;gbkey=mRNA;gene=Zswim8;model_evidence=Supporting evidence includes similarity to: 7 mRNAs%2C 36 ESTs%2C 249 long SRA reads%2C and 100%25 coverage of the annotated genomic feature by RNAseq alignments%2C including 42 samples with support for all annotated introns;product=zinc finger SWIM-type containing 8%2C transcript variant X8;transcript_id=XM_017316025.1;matches_ref_protein=True;valid_ORF=True;extra_copy_number=0
CM058254.1	Liftoff	exon	19712497	19712589	.	+	.	ID=exon-XM_017316025.1-1;Parent=rna-XM_017316025.1;Dbxref=GeneID:268721,GenBank:XM_017316025.1,MGI:MGI:1919156;gbkey=mRNA;gene=Zswim8;product=zinc finger SWIM-type containing 8%2C transcript variant X8;transcript_id=XM_017316025.1;extra_copy_number=0
CM058254.1	Liftoff	exon	19712758	19712857	.	+	.	ID=exon-XM_017316025.1-2;Parent=rna-XM_017316025.1;Dbxref=GeneID:268721,GenBank:XM_017316025.1,MGI:MGI:1919156;gbkey=mRNA;gene=Zswim8;product=zinc finger SWIM-type containing 8%2C transcript variant X8;transcript_id=XM_017316025.1;extra_copy_number=0
CM058254.1	Liftoff	exon	19713024	19713264	.	+	.	ID=exon-XM_017316025.1-3;Parent=rna-XM_017316025.1;Dbxref=GeneID:268721,GenBank:XM_017316025.1,MGI:MGI:1919156;gbkey=mRNA;gene=Zswim8;product=zinc finger SWIM-type containing 8%2C transcript variant X8;transcript_id=XM_017316025.1;extra_copy_number=0
CM058254.1	Liftoff	exon	19713357	19713515	.	+	.	ID=exon-XM_017316025.1-4;Parent=rna-XM_017316025.1;Dbxref=GeneID:268721,GenBank:XM_017316025.1,MGI:MGI:1919156;gbkey=mRNA;gene=Zswim8;product=zinc finger SWIM-type containing 8%2C transcript variant X8;transcript_id=XM_017316025.1;extra_copy_number=0
CM058254.1	Liftoff	exon	19713594	19713822	.	+	.	ID=exon-XM_017316025.1-5;Parent=rna-XM_017316025.1;Dbxref=GeneID:268721,GenBank:XM_017316025.1,MGI:MGI:1919156;gbkey=mRNA;gene=Zswim8;product=zinc finger SWIM-type containing 8%2C transcript variant X8;transcript_id=XM_017316025.1;extra_copy_number=0
CM058254.1	Liftoff	exon	19713977	19714269	.	+	.	ID=exon-XM_017316025.1-6;Parent=rna-XM_017316025.1;Dbxref=GeneID:268721,GenBank:XM_017316025.1,MGI:MGI:1919156;gbkey=mRNA;gene=Zswim8;product=zinc finger SWIM-type containing 8%2C transcript variant X8;transcript_id=XM_017316025.1;extra_copy_number=0
CM058254.1	Liftoff	exon	19714410	19714633	.	+	.	ID=exon-XM_017316025.1-7;Parent=rna-XM_017316025.1;Dbxref=GeneID:268721,GenBank:XM_017316025.1,MGI:MGI:1919156;gbkey=mRNA;gene=Zswim8;product=zinc finger SWIM-type containing 8%2C transcript variant X8;transcript_id=XM_017316025.1;extra_copy_number=0
CM058254.1	Liftoff	exon	19715770	19716258	.	+	.	ID=exon-XM_017316025.1-8;Parent=rna-XM_017316025.1;Dbxref=GeneID:268721,GenBank:XM_017316025.1,MGI:MGI:1919156;gbkey=mRNA;gene=Zswim8;product=zinc finger SWIM-type containing 8%2C transcript variant X8;transcript_id=XM_017316025.1;extra_copy_number=0
CM058254.1	Liftoff	exon	19716469	19716652	.	+	.	ID=exon-XM_017316025.1-9;Parent=rna-XM_017316025.1;Dbxref=GeneID:268721,GenBank:XM_017316025.1,MGI:MGI:1919156;gbkey=mRNA;gene=Zswim8;product=zinc finger SWIM-type containing 8%2C transcript variant X8;transcript_id=XM_017316025.1;extra_copy_number=0
CM058254.1	Liftoff	exon	19716742	19716918	.	+	.	ID=exon-XM_017316025.1-10;Parent=rna-XM_017316025.1;Dbxref=GeneID:268721,GenBank:XM_017316025.1,MGI:MGI:1919156;gbkey=mRNA;gene=Zswim8;product=zinc finger SWIM-type containing 8%2C transcript variant X8;transcript_id=XM_017316025.1;extra_copy_number=0
CM058254.1	Liftoff	exon	19717059	19717178	.	+	.	ID=exon-XM_017316025.1-11;Parent=rna-XM_017316025.1;Dbxref=GeneID:268721,GenBank:XM_017316025.1,MGI:MGI:1919156;gbkey=mRNA;gene=Zswim8;product=zinc finger SWIM-type containing 8%2C transcript variant X8;transcript_id=XM_017316025.1;extra_copy_number=0
CM058254.1	Liftoff	exon	19717495	19717605	.	+	.	ID=exon-XM_017316025.1-12;Parent=rna-XM_017316025.1;Dbxref=GeneID:268721,GenBank:XM_017316025.1,MGI:MGI:1919156;gbkey=mRNA;gene=Zswim8;product=zinc finger SWIM-type containing 8%2C transcript variant X8;transcript_id=XM_017316025.1;extra_copy_number=0
CM058254.1	Liftoff	exon	19717738	19718218	.	+	.	ID=exon-XM_017316025.1-13;Parent=rna-XM_017316025.1;Dbxref=GeneID:268721,GenBank:XM_017316025.1,MGI:MGI:1919156;gbkey=mRNA;gene=Zswim8;product=zinc finger SWIM-type containing 8%2C transcript variant X8;transcript_id=XM_017316025.1;extra_copy_number=0
CM058254.1	Liftoff	CDS	19712807	19712857	.	+	.	ID=cds-XP_017171514.1;Parent=rna-XM_017316025.1;Dbxref=GeneID:268721,GenBank:XP_017171514.1,MGI:MGI:1919156;Name=XP_017171514.1;gbkey=CDS;gene=Zswim8;product=zinc finger SWIM domain-containing protein 8 isoform X7;protein_id=XP_017171514.1;extra_copy_number=0
CM058254.1	Liftoff	CDS	19713024	19713264	.	+	.	ID=cds-XP_017171514.1;Parent=rna-XM_017316025.1;Dbxref=GeneID:268721,GenBank:XP_017171514.1,MGI:MGI:1919156;Name=XP_017171514.1;gbkey=CDS;gene=Zswim8;product=zinc finger SWIM domain-containing protein 8 isoform X7;protein_id=XP_017171514.1;extra_copy_number=0
CM058254.1	Liftoff	CDS	19713357	19713515	.	+	.	ID=cds-XP_017171514.1;Parent=rna-XM_017316025.1;Dbxref=GeneID:268721,GenBank:XP_017171514.1,MGI:MGI:1919156;Name=XP_017171514.1;gbkey=CDS;gene=Zswim8;product=zinc finger SWIM domain-containing protein 8 isoform X7;protein_id=XP_017171514.1;extra_copy_number=0
CM058254.1	Liftoff	CDS	19713594	19713822	.	+	.	ID=cds-XP_017171514.1;Parent=rna-XM_017316025.1;Dbxref=GeneID:268721,GenBank:XP_017171514.1,MGI:MGI:1919156;Name=XP_017171514.1;gbkey=CDS;gene=Zswim8;product=zinc finger SWIM domain-containing protein 8 isoform X7;protein_id=XP_017171514.1;extra_copy_number=0
CM058254.1	Liftoff	CDS	19713977	19714269	.	+	.	ID=cds-XP_017171514.1;Parent=rna-XM_017316025.1;Dbxref=GeneID:268721,GenBank:XP_017171514.1,MGI:MGI:1919156;Name=XP_017171514.1;gbkey=CDS;gene=Zswim8;product=zinc finger SWIM domain-containing protein 8 isoform X7;protein_id=XP_017171514.1;extra_copy_number=0
CM058254.1	Liftoff	CDS	19714410	19714633	.	+	.	ID=cds-XP_017171514.1;Parent=rna-XM_017316025.1;Dbxref=GeneID:268721,GenBank:XP_017171514.1,MGI:MGI:1919156;Name=XP_017171514.1;gbkey=CDS;gene=Zswim8;product=zinc finger SWIM domain-containing protein 8 isoform X7;protein_id=XP_017171514.1;extra_copy_number=0
CM058254.1	Liftoff	CDS	19715770	19716258	.	+	.	ID=cds-XP_017171514.1;Parent=rna-XM_017316025.1;Dbxref=GeneID:268721,GenBank:XP_017171514.1,MGI:MGI:1919156;Name=XP_017171514.1;gbkey=CDS;gene=Zswim8;product=zinc finger SWIM domain-containing protein 8 isoform X7;protein_id=XP_017171514.1;extra_copy_number=0
CM058254.1	Liftoff	CDS	19716469	19716652	.	+	.	ID=cds-XP_017171514.1;Parent=rna-XM_017316025.1;Dbxref=GeneID:268721,GenBank:XP_017171514.1,MGI:MGI:1919156;Name=XP_017171514.1;gbkey=CDS;gene=Zswim8;product=zinc finger SWIM domain-containing protein 8 isoform X7;protein_id=XP_017171514.1;extra_copy_number=0
CM058254.1	Liftoff	CDS	19716742	19716918	.	+	.	ID=cds-XP_017171514.1;Parent=rna-XM_017316025.1;Dbxref=GeneID:268721,GenBank:XP_017171514.1,MGI:MGI:1919156;Name=XP_017171514.1;gbkey=CDS;gene=Zswim8;product=zinc finger SWIM domain-containing protein 8 isoform X7;protein_id=XP_017171514.1;extra_copy_number=0
CM058254.1	Liftoff	CDS	19717059	19717178	.	+	.	ID=cds-XP_017171514.1;Parent=rna-XM_017316025.1;Dbxref=GeneID:268721,GenBank:XP_017171514.1,MGI:MGI:1919156;Name=XP_017171514.1;gbkey=CDS;gene=Zswim8;product=zinc finger SWIM domain-containing protein 8 isoform X7;protein_id=XP_017171514.1;extra_copy_number=0
CM058254.1	Liftoff	CDS	19717495	19717605	.	+	.	ID=cds-XP_017171514.1;Parent=rna-XM_017316025.1;Dbxref=GeneID:268721,GenBank:XP_017171514.1,MGI:MGI:1919156;Name=XP_017171514.1;gbkey=CDS;gene=Zswim8;product=zinc finger SWIM domain-containing protein 8 isoform X7;protein_id=XP_017171514.1;extra_copy_number=0
CM058254.1	Liftoff	CDS	19717738	19718201	.	+	.	ID=cds-XP_017171514.1;Parent=rna-XM_017316025.1;Dbxref=GeneID:268721,GenBank:XP_017171514.1,MGI:MGI:1919156;Name=XP_017171514.1;gbkey=CDS;gene=Zswim8;product=zinc finger SWIM domain-containing protein 8 isoform X7;protein_id=XP_017171514.1;extra_copy_number=0
CM058254.1	Liftoff	transcript	19700875	19714074	.	+	.	ID=rna-XR_003950855.2;Parent=gene-Zswim8;Dbxref=GeneID:268721,GenBank:XR_003950855.2,MGI:MGI:1919156;Name=XR_003950855.2;gbkey=misc_RNA;gene=Zswim8;model_evidence=Supporting evidence includes similarity to: 1 mRNA%2C 59 ESTs%2C 123 long SRA reads%2C and 98%25 coverage of the annotated genomic feature by RNAseq alignments%2C including 45 samples with support for all annotated introns;product=zinc finger SWIM-type containing 8%2C transcript variant X7;transcript_id=XR_003950855.2;extra_copy_number=0
CM058254.1	Liftoff	exon	19700875	19702653	.	+	.	ID=exon-XR_003950855.2-1;Parent=rna-XR_003950855.2;Dbxref=GeneID:268721,GenBank:XR_003950855.2,MGI:MGI:1919156;gbkey=misc_RNA;gene=Zswim8;product=zinc finger SWIM-type containing 8%2C transcript variant X7;transcript_id=XR_003950855.2;extra_copy_number=0
CM058254.1	Liftoff	exon	19705234	19705387	.	+	.	ID=exon-XR_003950855.2-2;Parent=rna-XR_003950855.2;Dbxref=GeneID:268721,GenBank:XR_003950855.2,MGI:MGI:1919156;gbkey=misc_RNA;gene=Zswim8;product=zinc finger SWIM-type containing 8%2C transcript variant X7;transcript_id=XR_003950855.2;extra_copy_number=0
CM058254.1	Liftoff	exon	19705625	19705719	.	+	.	ID=exon-XR_003950855.2-3;Parent=rna-XR_003950855.2;Dbxref=GeneID:268721,GenBank:XR_003950855.2,MGI:MGI:1919156;gbkey=misc_RNA;gene=Zswim8;product=zinc finger SWIM-type containing 8%2C transcript variant X7;transcript_id=XR_003950855.2;extra_copy_number=0
CM058254.1	Liftoff	exon	19706055	19706227	.	+	.	ID=exon-XR_003950855.2-4;Parent=rna-XR_003950855.2;Dbxref=GeneID:268721,GenBank:XR_003950855.2,MGI:MGI:1919156;gbkey=misc_RNA;gene=Zswim8;product=zinc finger SWIM-type containing 8%2C transcript variant X7;transcript_id=XR_003950855.2;extra_copy_number=0
CM058254.1	Liftoff	exon	19706388	19706495	.	+	.	ID=exon-XR_003950855.2-5;Parent=rna-XR_003950855.2;Dbxref=GeneID:268721,GenBank:XR_003950855.2,MGI:MGI:1919156;gbkey=misc_RNA;gene=Zswim8;product=zinc finger SWIM-type containing 8%2C transcript variant X7;transcript_id=XR_003950855.2;extra_copy_number=0
CM058254.1	Liftoff	exon	19706634	19706715	.	+	.	ID=exon-XR_003950855.2-6;Parent=rna-XR_003950855.2;Dbxref=GeneID:268721,GenBank:XR_003950855.2,MGI:MGI:1919156;gbkey=misc_RNA;gene=Zswim8;product=zinc finger SWIM-type containing 8%2C transcript variant X7;transcript_id=XR_003950855.2;extra_copy_number=0
CM058254.1	Liftoff	exon	19706839	19706959	.	+	.	ID=exon-XR_003950855.2-7;Parent=rna-XR_003950855.2;Dbxref=GeneID:268721,GenBank:XR_003950855.2,MGI:MGI:1919156;gbkey=misc_RNA;gene=Zswim8;product=zinc finger SWIM-type containing 8%2C transcript variant X7;transcript_id=XR_003950855.2;extra_copy_number=0
CM058254.1	Liftoff	exon	19707573	19707774	.	+	.	ID=exon-XR_003950855.2-8;Parent=rna-XR_003950855.2;Dbxref=GeneID:268721,GenBank:XR_003950855.2,MGI:MGI:1919156;gbkey=misc_RNA;gene=Zswim8;product=zinc finger SWIM-type containing 8%2C transcript variant X7;transcript_id=XR_003950855.2;extra_copy_number=0
CM058254.1	Liftoff	exon	19707927	19708102	.	+	.	ID=exon-XR_003950855.2-9;Parent=rna-XR_003950855.2;Dbxref=GeneID:268721,GenBank:XR_003950855.2,MGI:MGI:1919156;gbkey=misc_RNA;gene=Zswim8;product=zinc finger SWIM-type containing 8%2C transcript variant X7;transcript_id=XR_003950855.2;extra_copy_number=0
CM058254.1	Liftoff	exon	19708480	19709464	.	+	.	ID=exon-XR_003950855.2-10;Parent=rna-XR_003950855.2;Dbxref=GeneID:268721,GenBank:XR_003950855.2,MGI:MGI:1919156;gbkey=misc_RNA;gene=Zswim8;product=zinc finger SWIM-type containing 8%2C transcript variant X7;transcript_id=XR_003950855.2;extra_copy_number=0
CM058254.1	Liftoff	exon	19710549	19710680	.	+	.	ID=exon-XR_003950855.2-11;Parent=rna-XR_003950855.2;Dbxref=GeneID:268721,GenBank:XR_003950855.2,MGI:MGI:1919156;gbkey=misc_RNA;gene=Zswim8;product=zinc finger SWIM-type containing 8%2C transcript variant X7;transcript_id=XR_003950855.2;extra_copy_number=0
CM058254.1	Liftoff	exon	19710819	19710998	.	+	.	ID=exon-XR_003950855.2-12;Parent=rna-XR_003950855.2;Dbxref=GeneID:268721,GenBank:XR_003950855.2,MGI:MGI:1919156;gbkey=misc_RNA;gene=Zswim8;product=zinc finger SWIM-type containing 8%2C transcript variant X7;transcript_id=XR_003950855.2;extra_copy_number=0
CM058254.1	Liftoff	exon	19711096	19711279	.	+	.	ID=exon-XR_003950855.2-13;Parent=rna-XR_003950855.2;Dbxref=GeneID:268721,GenBank:XR_003950855.2,MGI:MGI:1919156;gbkey=misc_RNA;gene=Zswim8;product=zinc finger SWIM-type containing 8%2C transcript variant X7;transcript_id=XR_003950855.2;extra_copy_number=0
CM058254.1	Liftoff	exon	19711507	19711605	.	+	.	ID=exon-XR_003950855.2-14;Parent=rna-XR_003950855.2;Dbxref=GeneID:268721,GenBank:XR_003950855.2,MGI:MGI:1919156;gbkey=misc_RNA;gene=Zswim8;product=zinc finger SWIM-type containing 8%2C transcript variant X7;transcript_id=XR_003950855.2;extra_copy_number=0
CM058254.1	Liftoff	exon	19712465	19712589	.	+	.	ID=exon-XR_003950855.2-15;Parent=rna-XR_003950855.2;Dbxref=GeneID:268721,GenBank:XR_003950855.2,MGI:MGI:1919156;gbkey=misc_RNA;gene=Zswim8;product=zinc finger SWIM-type containing 8%2C transcript variant X7;transcript_id=XR_003950855.2;extra_copy_number=0
CM058254.1	Liftoff	exon	19712758	19712857	.	+	.	ID=exon-XR_003950855.2-16;Parent=rna-XR_003950855.2;Dbxref=GeneID:268721,GenBank:XR_003950855.2,MGI:MGI:1919156;gbkey=misc_RNA;gene=Zswim8;product=zinc finger SWIM-type containing 8%2C transcript variant X7;transcript_id=XR_003950855.2;extra_copy_number=0
CM058254.1	Liftoff	exon	19713024	19713264	.	+	.	ID=exon-XR_003950855.2-17;Parent=rna-XR_003950855.2;Dbxref=GeneID:268721,GenBank:XR_003950855.2,MGI:MGI:1919156;gbkey=misc_RNA;gene=Zswim8;product=zinc finger SWIM-type containing 8%2C transcript variant X7;transcript_id=XR_003950855.2;extra_copy_number=0
CM058254.1	Liftoff	exon	19713357	19713515	.	+	.	ID=exon-XR_003950855.2-18;Parent=rna-XR_003950855.2;Dbxref=GeneID:268721,GenBank:XR_003950855.2,MGI:MGI:1919156;gbkey=misc_RNA;gene=Zswim8;product=zinc finger SWIM-type containing 8%2C transcript variant X7;transcript_id=XR_003950855.2;extra_copy_number=0
CM058254.1	Liftoff	exon	19713594	19713822	.	+	.	ID=exon-XR_003950855.2-19;Parent=rna-XR_003950855.2;Dbxref=GeneID:268721,GenBank:XR_003950855.2,MGI:MGI:1919156;gbkey=misc_RNA;gene=Zswim8;product=zinc finger SWIM-type containing 8%2C transcript variant X7;transcript_id=XR_003950855.2;extra_copy_number=0
CM058254.1	Liftoff	exon	19713977	19714074	.	+	.	ID=exon-XR_003950855.2-20;Parent=rna-XR_003950855.2;Dbxref=GeneID:268721,GenBank:XR_003950855.2,MGI:MGI:1919156;gbkey=misc_RNA;gene=Zswim8;product=zinc finger SWIM-type containing 8%2C transcript variant X7;transcript_id=XR_003950855.2;extra_copy_number=0
CM058254.1	Liftoff	gene	19718329	19729169	.	-	.	ID=gene-Ndst2;Dbxref=GeneID:17423,MGI:MGI:97040;Name=Ndst2;description=N-deacetylase/N-sulfotransferase (heparan glucosaminyl) 2;gbkey=Gene;gene=Ndst2;gene_biotype=protein_coding;gene_synonym=Mndns,NDST-2;coverage=1.0;sequence_ID=1.0;valid_ORFs=2;extra_copy_number=0;copy_num_ID=gene-Ndst2_0
CM058254.1	Liftoff	mRNA	19718329	19729161	.	-	.	ID=rna-NM_010811.2;Parent=gene-Ndst2;Dbxref=GeneID:17423,GenBank:NM_010811.2,MGI:MGI:97040;Name=NM_010811.2;gbkey=mRNA;gene=Ndst2;product=N-deacetylase/N-sulfotransferase (heparan glucosaminyl) 2;tag=RefSeq Select;transcript_id=NM_010811.2;matches_ref_protein=True;valid_ORF=True;extra_copy_number=0
CM058254.1	Liftoff	exon	19718329	19718959	.	-	.	ID=exon-NM_010811.2-15;Parent=rna-NM_010811.2;Dbxref=GeneID:17423,GenBank:NM_010811.2,MGI:MGI:97040;gbkey=mRNA;gene=Ndst2;product=N-deacetylase/N-sulfotransferase (heparan glucosaminyl) 2;tag=RefSeq Select;transcript_id=NM_010811.2;extra_copy_number=0
CM058254.1	Liftoff	exon	19719060	19719162	.	-	.	ID=exon-NM_010811.2-14;Parent=rna-NM_010811.2;Dbxref=GeneID:17423,GenBank:NM_010811.2,MGI:MGI:97040;gbkey=mRNA;gene=Ndst2;product=N-deacetylase/N-sulfotransferase (heparan glucosaminyl) 2;tag=RefSeq Select;transcript_id=NM_010811.2;extra_copy_number=0
CM058254.1	Liftoff	exon	19719310	19719419	.	-	.	ID=exon-NM_010811.2-13;Parent=rna-NM_010811.2;Dbxref=GeneID:17423,GenBank:NM_010811.2,MGI:MGI:97040;gbkey=mRNA;gene=Ndst2;product=N-deacetylase/N-sulfotransferase (heparan glucosaminyl) 2;tag=RefSeq Select;transcript_id=NM_010811.2;extra_copy_number=0
CM058254.1	Liftoff	exon	19719507	19719677	.	-	.	ID=exon-NM_010811.2-12;Parent=rna-NM_010811.2;Dbxref=GeneID:17423,GenBank:NM_010811.2,MGI:MGI:97040;gbkey=mRNA;gene=Ndst2;product=N-deacetylase/N-sulfotransferase (heparan glucosaminyl) 2;tag=RefSeq Select;transcript_id=NM_010811.2;extra_copy_number=0
CM058254.1	Liftoff	exon	19719878	19720052	.	-	.	ID=exon-NM_010811.2-11;Parent=rna-NM_010811.2;Dbxref=GeneID:17423,GenBank:NM_010811.2,MGI:MGI:97040;gbkey=mRNA;gene=Ndst2;product=N-deacetylase/N-sulfotransferase (heparan glucosaminyl) 2;tag=RefSeq Select;transcript_id=NM_010811.2;extra_copy_number=0
CM058254.1	Liftoff	exon	19720173	19720296	.	-	.	ID=exon-NM_010811.2-10;Parent=rna-NM_010811.2;Dbxref=GeneID:17423,GenBank:NM_010811.2,MGI:MGI:97040;gbkey=mRNA;gene=Ndst2;product=N-deacetylase/N-sulfotransferase (heparan glucosaminyl) 2;tag=RefSeq Select;transcript_id=NM_010811.2;extra_copy_number=0
CM058254.1	Liftoff	exon	19721593	19721689	.	-	.	ID=exon-NM_010811.2-9;Parent=rna-NM_010811.2;Dbxref=GeneID:17423,GenBank:NM_010811.2,MGI:MGI:97040;gbkey=mRNA;gene=Ndst2;product=N-deacetylase/N-sulfotransferase (heparan glucosaminyl) 2;tag=RefSeq Select;transcript_id=NM_010811.2;extra_copy_number=0
CM058254.1	Liftoff	exon	19721777	19721959	.	-	.	ID=exon-NM_010811.2-8;Parent=rna-NM_010811.2;Dbxref=GeneID:17423,GenBank:NM_010811.2,MGI:MGI:97040;gbkey=mRNA;gene=Ndst2;product=N-deacetylase/N-sulfotransferase (heparan glucosaminyl) 2;tag=RefSeq Select;transcript_id=NM_010811.2;extra_copy_number=0
CM058254.1	Liftoff	exon	19722086	19722214	.	-	.	ID=exon-NM_010811.2-7;Parent=rna-NM_010811.2;Dbxref=GeneID:17423,GenBank:NM_010811.2,MGI:MGI:97040;gbkey=mRNA;gene=Ndst2;product=N-deacetylase/N-sulfotransferase (heparan glucosaminyl) 2;tag=RefSeq Select;transcript_id=NM_010811.2;extra_copy_number=0
CM058254.1	Liftoff	exon	19722675	19722860	.	-	.	ID=exon-NM_010811.2-6;Parent=rna-NM_010811.2;Dbxref=GeneID:17423,GenBank:NM_010811.2,MGI:MGI:97040;gbkey=mRNA;gene=Ndst2;product=N-deacetylase/N-sulfotransferase (heparan glucosaminyl) 2;tag=RefSeq Select;transcript_id=NM_010811.2;extra_copy_number=0
CM058254.1	Liftoff	exon	19723050	19723204	.	-	.	ID=exon-NM_010811.2-5;Parent=rna-NM_010811.2;Dbxref=GeneID:17423,GenBank:NM_010811.2,MGI:MGI:97040;gbkey=mRNA;gene=Ndst2;product=N-deacetylase/N-sulfotransferase (heparan glucosaminyl) 2;tag=RefSeq Select;transcript_id=NM_010811.2;extra_copy_number=0
CM058254.1	Liftoff	exon	19723475	19723562	.	-	.	ID=exon-NM_010811.2-4;Parent=rna-NM_010811.2;Dbxref=GeneID:17423,GenBank:NM_010811.2,MGI:MGI:97040;gbkey=mRNA;gene=Ndst2;product=N-deacetylase/N-sulfotransferase (heparan glucosaminyl) 2;tag=RefSeq Select;transcript_id=NM_010811.2;extra_copy_number=0
CM058254.1	Liftoff	exon	19723765	19725076	.	-	.	ID=exon-NM_010811.2-3;Parent=rna-NM_010811.2;Dbxref=GeneID:17423,GenBank:NM_010811.2,MGI:MGI:97040;gbkey=mRNA;gene=Ndst2;product=N-deacetylase/N-sulfotransferase (heparan glucosaminyl) 2;tag=RefSeq Select;transcript_id=NM_010811.2;extra_copy_number=0
CM058254.1	Liftoff	exon	19728149	19728243	.	-	.	ID=exon-NM_010811.2-2;Parent=rna-NM_010811.2;Dbxref=GeneID:17423,GenBank:NM_010811.2,MGI:MGI:97040;gbkey=mRNA;gene=Ndst2;product=N-deacetylase/N-sulfotransferase (heparan glucosaminyl) 2;tag=RefSeq Select;transcript_id=NM_010811.2;extra_copy_number=0
CM058254.1	Liftoff	exon	19728814	19729161	.	-	.	ID=exon-NM_010811.2-1;Parent=rna-NM_010811.2;Dbxref=GeneID:17423,GenBank:NM_010811.2,MGI:MGI:97040;gbkey=mRNA;gene=Ndst2;product=N-deacetylase/N-sulfotransferase (heparan glucosaminyl) 2;tag=RefSeq Select;transcript_id=NM_010811.2;extra_copy_number=0
CM058254.1	Liftoff	CDS	19718834	19718959	.	-	.	ID=cds-NP_034941.2;Parent=rna-NM_010811.2;Dbxref=CCDS:CCDS26854.1,GeneID:17423,GenBank:NP_034941.2,MGI:MGI:97040;Name=NP_034941.2;gbkey=CDS;gene=Ndst2;product=bifunctional heparan sulfate N-deacetylase/N-sulfotransferase 2;protein_id=NP_034941.2;tag=RefSeq Select;extra_copy_number=0
CM058254.1	Liftoff	CDS	19719060	19719162	.	-	.	ID=cds-NP_034941.2;Parent=rna-NM_010811.2;Dbxref=CCDS:CCDS26854.1,GeneID:17423,GenBank:NP_034941.2,MGI:MGI:97040;Name=NP_034941.2;gbkey=CDS;gene=Ndst2;product=bifunctional heparan sulfate N-deacetylase/N-sulfotransferase 2;protein_id=NP_034941.2;tag=RefSeq Select;extra_copy_number=0
CM058254.1	Liftoff	CDS	19719310	19719419	.	-	.	ID=cds-NP_034941.2;Parent=rna-NM_010811.2;Dbxref=CCDS:CCDS26854.1,GeneID:17423,GenBank:NP_034941.2,MGI:MGI:97040;Name=NP_034941.2;gbkey=CDS;gene=Ndst2;product=bifunctional heparan sulfate N-deacetylase/N-sulfotransferase 2;protein_id=NP_034941.2;tag=RefSeq Select;extra_copy_number=0
CM058254.1	Liftoff	CDS	19719507	19719677	.	-	.	ID=cds-NP_034941.2;Parent=rna-NM_010811.2;Dbxref=CCDS:CCDS26854.1,GeneID:17423,GenBank:NP_034941.2,MGI:MGI:97040;Name=NP_034941.2;gbkey=CDS;gene=Ndst2;product=bifunctional heparan sulfate N-deacetylase/N-sulfotransferase 2;protein_id=NP_034941.2;tag=RefSeq Select;extra_copy_number=0
CM058254.1	Liftoff	CDS	19719878	19720052	.	-	.	ID=cds-NP_034941.2;Parent=rna-NM_010811.2;Dbxref=CCDS:CCDS26854.1,GeneID:17423,GenBank:NP_034941.2,MGI:MGI:97040;Name=NP_034941.2;gbkey=CDS;gene=Ndst2;product=bifunctional heparan sulfate N-deacetylase/N-sulfotransferase 2;protein_id=NP_034941.2;tag=RefSeq Select;extra_copy_number=0
CM058254.1	Liftoff	CDS	19720173	19720296	.	-	.	ID=cds-NP_034941.2;Parent=rna-NM_010811.2;Dbxref=CCDS:CCDS26854.1,GeneID:17423,GenBank:NP_034941.2,MGI:MGI:97040;Name=NP_034941.2;gbkey=CDS;gene=Ndst2;product=bifunctional heparan sulfate N-deacetylase/N-sulfotransferase 2;protein_id=NP_034941.2;tag=RefSeq Select;extra_copy_number=0
CM058254.1	Liftoff	CDS	19721593	19721689	.	-	.	ID=cds-NP_034941.2;Parent=rna-NM_010811.2;Dbxref=CCDS:CCDS26854.1,GeneID:17423,GenBank:NP_034941.2,MGI:MGI:97040;Name=NP_034941.2;gbkey=CDS;gene=Ndst2;product=bifunctional heparan sulfate N-deacetylase/N-sulfotransferase 2;protein_id=NP_034941.2;tag=RefSeq Select;extra_copy_number=0
CM058254.1	Liftoff	CDS	19721777	19721959	.	-	.	ID=cds-NP_034941.2;Parent=rna-NM_010811.2;Dbxref=CCDS:CCDS26854.1,GeneID:17423,GenBank:NP_034941.2,MGI:MGI:97040;Name=NP_034941.2;gbkey=CDS;gene=Ndst2;product=bifunctional heparan sulfate N-deacetylase/N-sulfotransferase 2;protein_id=NP_034941.2;tag=RefSeq Select;extra_copy_number=0
CM058254.1	Liftoff	CDS	19722086	19722214	.	-	.	ID=cds-NP_034941.2;Parent=rna-NM_010811.2;Dbxref=CCDS:CCDS26854.1,GeneID:17423,GenBank:NP_034941.2,MGI:MGI:97040;Name=NP_034941.2;gbkey=CDS;gene=Ndst2;product=bifunctional heparan sulfate N-deacetylase/N-sulfotransferase 2;protein_id=NP_034941.2;tag=RefSeq Select;extra_copy_number=0
CM058254.1	Liftoff	CDS	19722675	19722860	.	-	.	ID=cds-NP_034941.2;Parent=rna-NM_010811.2;Dbxref=CCDS:CCDS26854.1,GeneID:17423,GenBank:NP_034941.2,MGI:MGI:97040;Name=NP_034941.2;gbkey=CDS;gene=Ndst2;product=bifunctional heparan sulfate N-deacetylase/N-sulfotransferase 2;protein_id=NP_034941.2;tag=RefSeq Select;extra_copy_number=0
CM058254.1	Liftoff	CDS	19723050	19723204	.	-	.	ID=cds-NP_034941.2;Parent=rna-NM_010811.2;Dbxref=CCDS:CCDS26854.1,GeneID:17423,GenBank:NP_034941.2,MGI:MGI:97040;Name=NP_034941.2;gbkey=CDS;gene=Ndst2;product=bifunctional heparan sulfate N-deacetylase/N-sulfotransferase 2;protein_id=NP_034941.2;tag=RefSeq Select;extra_copy_number=0
CM058254.1	Liftoff	CDS	19723475	19723562	.	-	.	ID=cds-NP_034941.2;Parent=rna-NM_010811.2;Dbxref=CCDS:CCDS26854.1,GeneID:17423,GenBank:NP_034941.2,MGI:MGI:97040;Name=NP_034941.2;gbkey=CDS;gene=Ndst2;product=bifunctional heparan sulfate N-deacetylase/N-sulfotransferase 2;protein_id=NP_034941.2;tag=RefSeq Select;extra_copy_number=0
CM058254.1	Liftoff	CDS	19723765	19724769	.	-	.	ID=cds-NP_034941.2;Parent=rna-NM_010811.2;Dbxref=CCDS:CCDS26854.1,GeneID:17423,GenBank:NP_034941.2,MGI:MGI:97040;Name=NP_034941.2;gbkey=CDS;gene=Ndst2;product=bifunctional heparan sulfate N-deacetylase/N-sulfotransferase 2;protein_id=NP_034941.2;tag=RefSeq Select;extra_copy_number=0
CM058254.1	Liftoff	mRNA	19718329	19729169	.	-	.	ID=rna-XM_030247682.1;Parent=gene-Ndst2;Dbxref=GeneID:17423,GenBank:XM_030247682.1,MGI:MGI:97040;Name=XM_030247682.1;gbkey=mRNA;gene=Ndst2;model_evidence=Supporting evidence includes similarity to: 8 mRNAs%2C 130 ESTs%2C 3 Proteins%2C 164 long SRA reads%2C and 100%25 coverage of the annotated genomic feature by RNAseq alignments%2C including 49 samples with support for all annotated introns;product=N-deacetylase/N-sulfotransferase (heparan glucosaminyl) 2%2C transcript variant X1;transcript_id=XM_030247682.1;matches_ref_protein=True;valid_ORF=True;extra_copy_number=0
CM058254.1	Liftoff	exon	19718329	19718959	.	-	.	ID=exon-XM_030247682.1-15;Parent=rna-XM_030247682.1;Dbxref=GeneID:17423,GenBank:XM_030247682.1,MGI:MGI:97040;gbkey=mRNA;gene=Ndst2;product=N-deacetylase/N-sulfotransferase (heparan glucosaminyl) 2%2C transcript variant X1;transcript_id=XM_030247682.1;extra_copy_number=0
CM058254.1	Liftoff	exon	19719060	19719162	.	-	.	ID=exon-XM_030247682.1-14;Parent=rna-XM_030247682.1;Dbxref=GeneID:17423,GenBank:XM_030247682.1,MGI:MGI:97040;gbkey=mRNA;gene=Ndst2;product=N-deacetylase/N-sulfotransferase (heparan glucosaminyl) 2%2C transcript variant X1;transcript_id=XM_030247682.1;extra_copy_number=0
CM058254.1	Liftoff	exon	19719347	19719419	.	-	.	ID=exon-XM_030247682.1-13;Parent=rna-XM_030247682.1;Dbxref=GeneID:17423,GenBank:XM_030247682.1,MGI:MGI:97040;gbkey=mRNA;gene=Ndst2;product=N-deacetylase/N-sulfotransferase (heparan glucosaminyl) 2%2C transcript variant X1;transcript_id=XM_030247682.1;extra_copy_number=0
CM058254.1	Liftoff	exon	19719507	19719677	.	-	.	ID=exon-XM_030247682.1-12;Parent=rna-XM_030247682.1;Dbxref=GeneID:17423,GenBank:XM_030247682.1,MGI:MGI:97040;gbkey=mRNA;gene=Ndst2;product=N-deacetylase/N-sulfotransferase (heparan glucosaminyl) 2%2C transcript variant X1;transcript_id=XM_030247682.1;extra_copy_number=0
CM058254.1	Liftoff	exon	19719878	19720052	.	-	.	ID=exon-XM_030247682.1-11;Parent=rna-XM_030247682.1;Dbxref=GeneID:17423,GenBank:XM_030247682.1,MGI:MGI:97040;gbkey=mRNA;gene=Ndst2;product=N-deacetylase/N-sulfotransferase (heparan glucosaminyl) 2%2C transcript variant X1;transcript_id=XM_030247682.1;extra_copy_number=0
CM058254.1	Liftoff	exon	19720173	19720296	.	-	.	ID=exon-XM_030247682.1-10;Parent=rna-XM_030247682.1;Dbxref=GeneID:17423,GenBank:XM_030247682.1,MGI:MGI:97040;gbkey=mRNA;gene=Ndst2;product=N-deacetylase/N-sulfotransferase (heparan glucosaminyl) 2%2C transcript variant X1;transcript_id=XM_030247682.1;extra_copy_number=0
CM058254.1	Liftoff	exon	19721593	19721689	.	-	.	ID=exon-XM_030247682.1-9;Parent=rna-XM_030247682.1;Dbxref=GeneID:17423,GenBank:XM_030247682.1,MGI:MGI:97040;gbkey=mRNA;gene=Ndst2;product=N-deacetylase/N-sulfotransferase (heparan glucosaminyl) 2%2C transcript variant X1;transcript_id=XM_030247682.1;extra_copy_number=0
CM058254.1	Liftoff	exon	19721777	19721959	.	-	.	ID=exon-XM_030247682.1-8;Parent=rna-XM_030247682.1;Dbxref=GeneID:17423,GenBank:XM_030247682.1,MGI:MGI:97040;gbkey=mRNA;gene=Ndst2;product=N-deacetylase/N-sulfotransferase (heparan glucosaminyl) 2%2C transcript variant X1;transcript_id=XM_030247682.1;extra_copy_number=0
CM058254.1	Liftoff	exon	19722086	19722214	.	-	.	ID=exon-XM_030247682.1-7;Parent=rna-XM_030247682.1;Dbxref=GeneID:17423,GenBank:XM_030247682.1,MGI:MGI:97040;gbkey=mRNA;gene=Ndst2;product=N-deacetylase/N-sulfotransferase (heparan glucosaminyl) 2%2C transcript variant X1;transcript_id=XM_030247682.1;extra_copy_number=0
CM058254.1	Liftoff	exon	19722675	19722860	.	-	.	ID=exon-XM_030247682.1-6;Parent=rna-XM_030247682.1;Dbxref=GeneID:17423,GenBank:XM_030247682.1,MGI:MGI:97040;gbkey=mRNA;gene=Ndst2;product=N-deacetylase/N-sulfotransferase (heparan glucosaminyl) 2%2C transcript variant X1;transcript_id=XM_030247682.1;extra_copy_number=0
CM058254.1	Liftoff	exon	19723050	19723204	.	-	.	ID=exon-XM_030247682.1-5;Parent=rna-XM_030247682.1;Dbxref=GeneID:17423,GenBank:XM_030247682.1,MGI:MGI:97040;gbkey=mRNA;gene=Ndst2;product=N-deacetylase/N-sulfotransferase (heparan glucosaminyl) 2%2C transcript variant X1;transcript_id=XM_030247682.1;extra_copy_number=0
CM058254.1	Liftoff	exon	19723475	19723562	.	-	.	ID=exon-XM_030247682.1-4;Parent=rna-XM_030247682.1;Dbxref=GeneID:17423,GenBank:XM_030247682.1,MGI:MGI:97040;gbkey=mRNA;gene=Ndst2;product=N-deacetylase/N-sulfotransferase (heparan glucosaminyl) 2%2C transcript variant X1;transcript_id=XM_030247682.1;extra_copy_number=0
CM058254.1	Liftoff	exon	19723765	19725076	.	-	.	ID=exon-XM_030247682.1-3;Parent=rna-XM_030247682.1;Dbxref=GeneID:17423,GenBank:XM_030247682.1,MGI:MGI:97040;gbkey=mRNA;gene=Ndst2;product=N-deacetylase/N-sulfotransferase (heparan glucosaminyl) 2%2C transcript variant X1;transcript_id=XM_030247682.1;extra_copy_number=0
CM058254.1	Liftoff	exon	19728149	19728243	.	-	.	ID=exon-XM_030247682.1-2;Parent=rna-XM_030247682.1;Dbxref=GeneID:17423,GenBank:XM_030247682.1,MGI:MGI:97040;gbkey=mRNA;gene=Ndst2;product=N-deacetylase/N-sulfotransferase (heparan glucosaminyl) 2%2C transcript variant X1;transcript_id=XM_030247682.1;extra_copy_number=0
CM058254.1	Liftoff	exon	19728814	19729169	.	-	.	ID=exon-XM_030247682.1-1;Parent=rna-XM_030247682.1;Dbxref=GeneID:17423,GenBank:XM_030247682.1,MGI:MGI:97040;gbkey=mRNA;gene=Ndst2;product=N-deacetylase/N-sulfotransferase (heparan glucosaminyl) 2%2C transcript variant X1;transcript_id=XM_030247682.1;extra_copy_number=0
CM058254.1	Liftoff	CDS	19718899	19718959	.	-	.	ID=cds-XP_030103542.1;Parent=rna-XM_030247682.1;Dbxref=GeneID:17423,GenBank:XP_030103542.1,MGI:MGI:97040;Name=XP_030103542.1;gbkey=CDS;gene=Ndst2;product=bifunctional heparan sulfate N-deacetylase/N-sulfotransferase 2 isoform X1;protein_id=XP_030103542.1;extra_copy_number=0
CM058254.1	Liftoff	CDS	19719060	19719162	.	-	.	ID=cds-XP_030103542.1;Parent=rna-XM_030247682.1;Dbxref=GeneID:17423,GenBank:XP_030103542.1,MGI:MGI:97040;Name=XP_030103542.1;gbkey=CDS;gene=Ndst2;product=bifunctional heparan sulfate N-deacetylase/N-sulfotransferase 2 isoform X1;protein_id=XP_030103542.1;extra_copy_number=0
CM058254.1	Liftoff	CDS	19719347	19719419	.	-	.	ID=cds-XP_030103542.1;Parent=rna-XM_030247682.1;Dbxref=GeneID:17423,GenBank:XP_030103542.1,MGI:MGI:97040;Name=XP_030103542.1;gbkey=CDS;gene=Ndst2;product=bifunctional heparan sulfate N-deacetylase/N-sulfotransferase 2 isoform X1;protein_id=XP_030103542.1;extra_copy_number=0
CM058254.1	Liftoff	CDS	19719507	19719677	.	-	.	ID=cds-XP_030103542.1;Parent=rna-XM_030247682.1;Dbxref=GeneID:17423,GenBank:XP_030103542.1,MGI:MGI:97040;Name=XP_030103542.1;gbkey=CDS;gene=Ndst2;product=bifunctional heparan sulfate N-deacetylase/N-sulfotransferase 2 isoform X1;protein_id=XP_030103542.1;extra_copy_number=0
CM058254.1	Liftoff	CDS	19719878	19720052	.	-	.	ID=cds-XP_030103542.1;Parent=rna-XM_030247682.1;Dbxref=GeneID:17423,GenBank:XP_030103542.1,MGI:MGI:97040;Name=XP_030103542.1;gbkey=CDS;gene=Ndst2;product=bifunctional heparan sulfate N-deacetylase/N-sulfotransferase 2 isoform X1;protein_id=XP_030103542.1;extra_copy_number=0
CM058254.1	Liftoff	CDS	19720173	19720296	.	-	.	ID=cds-XP_030103542.1;Parent=rna-XM_030247682.1;Dbxref=GeneID:17423,GenBank:XP_030103542.1,MGI:MGI:97040;Name=XP_030103542.1;gbkey=CDS;gene=Ndst2;product=bifunctional heparan sulfate N-deacetylase/N-sulfotransferase 2 isoform X1;protein_id=XP_030103542.1;extra_copy_number=0
CM058254.1	Liftoff	CDS	19721593	19721689	.	-	.	ID=cds-XP_030103542.1;Parent=rna-XM_030247682.1;Dbxref=GeneID:17423,GenBank:XP_030103542.1,MGI:MGI:97040;Name=XP_030103542.1;gbkey=CDS;gene=Ndst2;product=bifunctional heparan sulfate N-deacetylase/N-sulfotransferase 2 isoform X1;protein_id=XP_030103542.1;extra_copy_number=0
CM058254.1	Liftoff	CDS	19721777	19721959	.	-	.	ID=cds-XP_030103542.1;Parent=rna-XM_030247682.1;Dbxref=GeneID:17423,GenBank:XP_030103542.1,MGI:MGI:97040;Name=XP_030103542.1;gbkey=CDS;gene=Ndst2;product=bifunctional heparan sulfate N-deacetylase/N-sulfotransferase 2 isoform X1;protein_id=XP_030103542.1;extra_copy_number=0
CM058254.1	Liftoff	CDS	19722086	19722214	.	-	.	ID=cds-XP_030103542.1;Parent=rna-XM_030247682.1;Dbxref=GeneID:17423,GenBank:XP_030103542.1,MGI:MGI:97040;Name=XP_030103542.1;gbkey=CDS;gene=Ndst2;product=bifunctional heparan sulfate N-deacetylase/N-sulfotransferase 2 isoform X1;protein_id=XP_030103542.1;extra_copy_number=0
CM058254.1	Liftoff	CDS	19722675	19722860	.	-	.	ID=cds-XP_030103542.1;Parent=rna-XM_030247682.1;Dbxref=GeneID:17423,GenBank:XP_030103542.1,MGI:MGI:97040;Name=XP_030103542.1;gbkey=CDS;gene=Ndst2;product=bifunctional heparan sulfate N-deacetylase/N-sulfotransferase 2 isoform X1;protein_id=XP_030103542.1;extra_copy_number=0
CM058254.1	Liftoff	CDS	19723050	19723204	.	-	.	ID=cds-XP_030103542.1;Parent=rna-XM_030247682.1;Dbxref=GeneID:17423,GenBank:XP_030103542.1,MGI:MGI:97040;Name=XP_030103542.1;gbkey=CDS;gene=Ndst2;product=bifunctional heparan sulfate N-deacetylase/N-sulfotransferase 2 isoform X1;protein_id=XP_030103542.1;extra_copy_number=0
CM058254.1	Liftoff	CDS	19723475	19723562	.	-	.	ID=cds-XP_030103542.1;Parent=rna-XM_030247682.1;Dbxref=GeneID:17423,GenBank:XP_030103542.1,MGI:MGI:97040;Name=XP_030103542.1;gbkey=CDS;gene=Ndst2;product=bifunctional heparan sulfate N-deacetylase/N-sulfotransferase 2 isoform X1;protein_id=XP_030103542.1;extra_copy_number=0
CM058254.1	Liftoff	CDS	19723765	19724769	.	-	.	ID=cds-XP_030103542.1;Parent=rna-XM_030247682.1;Dbxref=GeneID:17423,GenBank:XP_030103542.1,MGI:MGI:97040;Name=XP_030103542.1;gbkey=CDS;gene=Ndst2;product=bifunctional heparan sulfate N-deacetylase/N-sulfotransferase 2 isoform X1;protein_id=XP_030103542.1;extra_copy_number=0
CM058254.1	Liftoff	transcript	19718329	19728941	.	-	.	ID=rna-XR_003950827.2;Parent=gene-Ndst2;Dbxref=GeneID:17423,GenBank:XR_003950827.2,MGI:MGI:97040;Name=XR_003950827.2;gbkey=misc_RNA;gene=Ndst2;model_evidence=Supporting evidence includes similarity to: 6 mRNAs%2C 19 ESTs%2C 187 long SRA reads%2C and 100%25 coverage of the annotated genomic feature by RNAseq alignments%2C including 49 samples with support for all annotated introns;product=N-deacetylase/N-sulfotransferase (heparan glucosaminyl) 2%2C transcript variant X2;transcript_id=XR_003950827.2;extra_copy_number=0
CM058254.1	Liftoff	exon	19718329	19718959	.	-	.	ID=exon-XR_003950827.2-15;Parent=rna-XR_003950827.2;Dbxref=GeneID:17423,GenBank:XR_003950827.2,MGI:MGI:97040;gbkey=misc_RNA;gene=Ndst2;product=N-deacetylase/N-sulfotransferase (heparan glucosaminyl) 2%2C transcript variant X2;transcript_id=XR_003950827.2;extra_copy_number=0
CM058254.1	Liftoff	exon	19719060	19719162	.	-	.	ID=exon-XR_003950827.2-14;Parent=rna-XR_003950827.2;Dbxref=GeneID:17423,GenBank:XR_003950827.2,MGI:MGI:97040;gbkey=misc_RNA;gene=Ndst2;product=N-deacetylase/N-sulfotransferase (heparan glucosaminyl) 2%2C transcript variant X2;transcript_id=XR_003950827.2;extra_copy_number=0
CM058254.1	Liftoff	exon	19719310	19719419	.	-	.	ID=exon-XR_003950827.2-13;Parent=rna-XR_003950827.2;Dbxref=GeneID:17423,GenBank:XR_003950827.2,MGI:MGI:97040;gbkey=misc_RNA;gene=Ndst2;product=N-deacetylase/N-sulfotransferase (heparan glucosaminyl) 2%2C transcript variant X2;transcript_id=XR_003950827.2;extra_copy_number=0
CM058254.1	Liftoff	exon	19719507	19719677	.	-	.	ID=exon-XR_003950827.2-12;Parent=rna-XR_003950827.2;Dbxref=GeneID:17423,GenBank:XR_003950827.2,MGI:MGI:97040;gbkey=misc_RNA;gene=Ndst2;product=N-deacetylase/N-sulfotransferase (heparan glucosaminyl) 2%2C transcript variant X2;transcript_id=XR_003950827.2;extra_copy_number=0
CM058254.1	Liftoff	exon	19719878	19720052	.	-	.	ID=exon-XR_003950827.2-11;Parent=rna-XR_003950827.2;Dbxref=GeneID:17423,GenBank:XR_003950827.2,MGI:MGI:97040;gbkey=misc_RNA;gene=Ndst2;product=N-deacetylase/N-sulfotransferase (heparan glucosaminyl) 2%2C transcript variant X2;transcript_id=XR_003950827.2;extra_copy_number=0
CM058254.1	Liftoff	exon	19720173	19720296	.	-	.	ID=exon-XR_003950827.2-10;Parent=rna-XR_003950827.2;Dbxref=GeneID:17423,GenBank:XR_003950827.2,MGI:MGI:97040;gbkey=misc_RNA;gene=Ndst2;product=N-deacetylase/N-sulfotransferase (heparan glucosaminyl) 2%2C transcript variant X2;transcript_id=XR_003950827.2;extra_copy_number=0
CM058254.1	Liftoff	exon	19721593	19721689	.	-	.	ID=exon-XR_003950827.2-9;Parent=rna-XR_003950827.2;Dbxref=GeneID:17423,GenBank:XR_003950827.2,MGI:MGI:97040;gbkey=misc_RNA;gene=Ndst2;product=N-deacetylase/N-sulfotransferase (heparan glucosaminyl) 2%2C transcript variant X2;transcript_id=XR_003950827.2;extra_copy_number=0
CM058254.1	Liftoff	exon	19721777	19721959	.	-	.	ID=exon-XR_003950827.2-8;Parent=rna-XR_003950827.2;Dbxref=GeneID:17423,GenBank:XR_003950827.2,MGI:MGI:97040;gbkey=misc_RNA;gene=Ndst2;product=N-deacetylase/N-sulfotransferase (heparan glucosaminyl) 2%2C transcript variant X2;transcript_id=XR_003950827.2;extra_copy_number=0
CM058254.1	Liftoff	exon	19722086	19722214	.	-	.	ID=exon-XR_003950827.2-7;Parent=rna-XR_003950827.2;Dbxref=GeneID:17423,GenBank:XR_003950827.2,MGI:MGI:97040;gbkey=misc_RNA;gene=Ndst2;product=N-deacetylase/N-sulfotransferase (heparan glucosaminyl) 2%2C transcript variant X2;transcript_id=XR_003950827.2;extra_copy_number=0
CM058254.1	Liftoff	exon	19722675	19722889	.	-	.	ID=exon-XR_003950827.2-6;Parent=rna-XR_003950827.2;Dbxref=GeneID:17423,GenBank:XR_003950827.2,MGI:MGI:97040;gbkey=misc_RNA;gene=Ndst2;product=N-deacetylase/N-sulfotransferase (heparan glucosaminyl) 2%2C transcript variant X2;transcript_id=XR_003950827.2;extra_copy_number=0
CM058254.1	Liftoff	exon	19723050	19723204	.	-	.	ID=exon-XR_003950827.2-5;Parent=rna-XR_003950827.2;Dbxref=GeneID:17423,GenBank:XR_003950827.2,MGI:MGI:97040;gbkey=misc_RNA;gene=Ndst2;product=N-deacetylase/N-sulfotransferase (heparan glucosaminyl) 2%2C transcript variant X2;transcript_id=XR_003950827.2;extra_copy_number=0
CM058254.1	Liftoff	exon	19723475	19723562	.	-	.	ID=exon-XR_003950827.2-4;Parent=rna-XR_003950827.2;Dbxref=GeneID:17423,GenBank:XR_003950827.2,MGI:MGI:97040;gbkey=misc_RNA;gene=Ndst2;product=N-deacetylase/N-sulfotransferase (heparan glucosaminyl) 2%2C transcript variant X2;transcript_id=XR_003950827.2;extra_copy_number=0
CM058254.1	Liftoff	exon	19723765	19725076	.	-	.	ID=exon-XR_003950827.2-3;Parent=rna-XR_003950827.2;Dbxref=GeneID:17423,GenBank:XR_003950827.2,MGI:MGI:97040;gbkey=misc_RNA;gene=Ndst2;product=N-deacetylase/N-sulfotransferase (heparan glucosaminyl) 2%2C transcript variant X2;transcript_id=XR_003950827.2;extra_copy_number=0
CM058254.1	Liftoff	exon	19728149	19728243	.	-	.	ID=exon-XR_003950827.2-2;Parent=rna-XR_003950827.2;Dbxref=GeneID:17423,GenBank:XR_003950827.2,MGI:MGI:97040;gbkey=misc_RNA;gene=Ndst2;product=N-deacetylase/N-sulfotransferase (heparan glucosaminyl) 2%2C transcript variant X2;transcript_id=XR_003950827.2;extra_copy_number=0
CM058254.1	Liftoff	exon	19728814	19728941	.	-	.	ID=exon-XR_003950827.2-1;Parent=rna-XR_003950827.2;Dbxref=GeneID:17423,GenBank:XR_003950827.2,MGI:MGI:97040;gbkey=misc_RNA;gene=Ndst2;product=N-deacetylase/N-sulfotransferase (heparan glucosaminyl) 2%2C transcript variant X2;transcript_id=XR_003950827.2;extra_copy_number=0
CM058254.1	Liftoff	gene	19729472	19788760	.	-	.	ID=gene-Camk2g;Dbxref=GeneID:12325,MGI:MGI:88259;Name=Camk2g;description=calcium/calmodulin-dependent protein kinase II gamma;gbkey=Gene;gene=Camk2g;gene_biotype=protein_coding;gene_synonym=Camkg;coverage=1.0;sequence_ID=1.0;valid_ORFs=39;extra_copy_number=0;copy_num_ID=gene-Camk2g_0
CM058254.1	Liftoff	mRNA	19729472	19788691	.	-	.	ID=rna-NM_001039138.2;Parent=gene-Camk2g;Dbxref=GeneID:12325,GenBank:NM_001039138.2,MGI:MGI:88259;Name=NM_001039138.2;gbkey=mRNA;gene=Camk2g;product=calcium/calmodulin-dependent protein kinase II gamma%2C transcript variant 2;transcript_id=NM_001039138.2;matches_ref_protein=True;valid_ORF=True;extra_copy_number=0
CM058254.1	Liftoff	exon	19729472	19731451	.	-	.	ID=exon-NM_001039138.2-20;Parent=rna-NM_001039138.2;Dbxref=GeneID:12325,GenBank:NM_001039138.2,MGI:MGI:88259;gbkey=mRNA;gene=Camk2g;product=calcium/calmodulin-dependent protein kinase II gamma%2C transcript variant 2;transcript_id=NM_001039138.2;extra_copy_number=0
CM058254.1	Liftoff	exon	19731858	19732102	.	-	.	ID=exon-NM_001039138.2-19;Parent=rna-NM_001039138.2;Dbxref=GeneID:12325,GenBank:NM_001039138.2,MGI:MGI:88259;gbkey=mRNA;gene=Camk2g;product=calcium/calmodulin-dependent protein kinase II gamma%2C transcript variant 2;transcript_id=NM_001039138.2;extra_copy_number=0
CM058254.1	Liftoff	exon	19733448	19733542	.	-	.	ID=exon-NM_001039138.2-18;Parent=rna-NM_001039138.2;Dbxref=GeneID:12325,GenBank:NM_001039138.2,MGI:MGI:88259;gbkey=mRNA;gene=Camk2g;product=calcium/calmodulin-dependent protein kinase II gamma%2C transcript variant 2;transcript_id=NM_001039138.2;extra_copy_number=0
CM058254.1	Liftoff	exon	19733926	19734001	.	-	.	ID=exon-NM_001039138.2-17;Parent=rna-NM_001039138.2;Dbxref=GeneID:12325,GenBank:NM_001039138.2,MGI:MGI:88259;gbkey=mRNA;gene=Camk2g;product=calcium/calmodulin-dependent protein kinase II gamma%2C transcript variant 2;transcript_id=NM_001039138.2;extra_copy_number=0
CM058254.1	Liftoff	exon	19737304	19737352	.	-	.	ID=exon-NM_001039138.2-16;Parent=rna-NM_001039138.2;Dbxref=GeneID:12325,GenBank:NM_001039138.2,MGI:MGI:88259;gbkey=mRNA;gene=Camk2g;product=calcium/calmodulin-dependent protein kinase II gamma%2C transcript variant 2;transcript_id=NM_001039138.2;extra_copy_number=0
CM058254.1	Liftoff	exon	19739203	19739247	.	-	.	ID=exon-NM_001039138.2-15;Parent=rna-NM_001039138.2;Dbxref=GeneID:12325,GenBank:NM_001039138.2,MGI:MGI:88259;gbkey=mRNA;gene=Camk2g;product=calcium/calmodulin-dependent protein kinase II gamma%2C transcript variant 2;transcript_id=NM_001039138.2;extra_copy_number=0
CM058254.1	Liftoff	exon	19740391	19740459	.	-	.	ID=exon-NM_001039138.2-14;Parent=rna-NM_001039138.2;Dbxref=GeneID:12325,GenBank:NM_001039138.2,MGI:MGI:88259;gbkey=mRNA;gene=Camk2g;product=calcium/calmodulin-dependent protein kinase II gamma%2C transcript variant 2;transcript_id=NM_001039138.2;extra_copy_number=0
CM058254.1	Liftoff	exon	19750258	19750301	.	-	.	ID=exon-NM_001039138.2-13;Parent=rna-NM_001039138.2;Dbxref=GeneID:12325,GenBank:NM_001039138.2,MGI:MGI:88259;gbkey=mRNA;gene=Camk2g;product=calcium/calmodulin-dependent protein kinase II gamma%2C transcript variant 2;transcript_id=NM_001039138.2;extra_copy_number=0
CM058254.1	Liftoff	exon	19754743	19754785	.	-	.	ID=exon-NM_001039138.2-12;Parent=rna-NM_001039138.2;Dbxref=GeneID:12325,GenBank:NM_001039138.2,MGI:MGI:88259;gbkey=mRNA;gene=Camk2g;product=calcium/calmodulin-dependent protein kinase II gamma%2C transcript variant 2;transcript_id=NM_001039138.2;extra_copy_number=0
CM058254.1	Liftoff	exon	19754996	19755079	.	-	.	ID=exon-NM_001039138.2-11;Parent=rna-NM_001039138.2;Dbxref=GeneID:12325,GenBank:NM_001039138.2,MGI:MGI:88259;gbkey=mRNA;gene=Camk2g;product=calcium/calmodulin-dependent protein kinase II gamma%2C transcript variant 2;transcript_id=NM_001039138.2;extra_copy_number=0
CM058254.1	Liftoff	exon	19758745	19758867	.	-	.	ID=exon-NM_001039138.2-10;Parent=rna-NM_001039138.2;Dbxref=GeneID:12325,GenBank:NM_001039138.2,MGI:MGI:88259;gbkey=mRNA;gene=Camk2g;product=calcium/calmodulin-dependent protein kinase II gamma%2C transcript variant 2;transcript_id=NM_001039138.2;extra_copy_number=0
CM058254.1	Liftoff	exon	19759460	19759554	.	-	.	ID=exon-NM_001039138.2-9;Parent=rna-NM_001039138.2;Dbxref=GeneID:12325,GenBank:NM_001039138.2,MGI:MGI:88259;gbkey=mRNA;gene=Camk2g;product=calcium/calmodulin-dependent protein kinase II gamma%2C transcript variant 2;transcript_id=NM_001039138.2;extra_copy_number=0
CM058254.1	Liftoff	exon	19759995	19760078	.	-	.	ID=exon-NM_001039138.2-8;Parent=rna-NM_001039138.2;Dbxref=GeneID:12325,GenBank:NM_001039138.2,MGI:MGI:88259;gbkey=mRNA;gene=Camk2g;product=calcium/calmodulin-dependent protein kinase II gamma%2C transcript variant 2;transcript_id=NM_001039138.2;extra_copy_number=0
CM058254.1	Liftoff	exon	19760511	19760613	.	-	.	ID=exon-NM_001039138.2-7;Parent=rna-NM_001039138.2;Dbxref=GeneID:12325,GenBank:NM_001039138.2,MGI:MGI:88259;gbkey=mRNA;gene=Camk2g;product=calcium/calmodulin-dependent protein kinase II gamma%2C transcript variant 2;transcript_id=NM_001039138.2;extra_copy_number=0
CM058254.1	Liftoff	exon	19760752	19760824	.	-	.	ID=exon-NM_001039138.2-6;Parent=rna-NM_001039138.2;Dbxref=GeneID:12325,GenBank:NM_001039138.2,MGI:MGI:88259;gbkey=mRNA;gene=Camk2g;product=calcium/calmodulin-dependent protein kinase II gamma%2C transcript variant 2;transcript_id=NM_001039138.2;extra_copy_number=0
CM058254.1	Liftoff	exon	19764665	19764730	.	-	.	ID=exon-NM_001039138.2-5;Parent=rna-NM_001039138.2;Dbxref=GeneID:12325,GenBank:NM_001039138.2,MGI:MGI:88259;gbkey=mRNA;gene=Camk2g;product=calcium/calmodulin-dependent protein kinase II gamma%2C transcript variant 2;transcript_id=NM_001039138.2;extra_copy_number=0
CM058254.1	Liftoff	exon	19765608	19765662	.	-	.	ID=exon-NM_001039138.2-4;Parent=rna-NM_001039138.2;Dbxref=GeneID:12325,GenBank:NM_001039138.2,MGI:MGI:88259;gbkey=mRNA;gene=Camk2g;product=calcium/calmodulin-dependent protein kinase II gamma%2C transcript variant 2;transcript_id=NM_001039138.2;extra_copy_number=0
CM058254.1	Liftoff	exon	19773805	19773864	.	-	.	ID=exon-NM_001039138.2-3;Parent=rna-NM_001039138.2;Dbxref=GeneID:12325,GenBank:NM_001039138.2,MGI:MGI:88259;gbkey=mRNA;gene=Camk2g;product=calcium/calmodulin-dependent protein kinase II gamma%2C transcript variant 2;transcript_id=NM_001039138.2;extra_copy_number=0
CM058254.1	Liftoff	exon	19787122	19787216	.	-	.	ID=exon-NM_001039138.2-2;Parent=rna-NM_001039138.2;Dbxref=GeneID:12325,GenBank:NM_001039138.2,MGI:MGI:88259;gbkey=mRNA;gene=Camk2g;product=calcium/calmodulin-dependent protein kinase II gamma%2C transcript variant 2;transcript_id=NM_001039138.2;extra_copy_number=0
CM058254.1	Liftoff	exon	19788504	19788691	.	-	.	ID=exon-NM_001039138.2-1;Parent=rna-NM_001039138.2;Dbxref=GeneID:12325,GenBank:NM_001039138.2,MGI:MGI:88259;gbkey=mRNA;gene=Camk2g;product=calcium/calmodulin-dependent protein kinase II gamma%2C transcript variant 2;transcript_id=NM_001039138.2;extra_copy_number=0
CM058254.1	Liftoff	CDS	19731870	19732102	.	-	.	ID=cds-NP_001034227.1;Parent=rna-NM_001039138.2;Dbxref=CCDS:CCDS26855.1,GeneID:12325,GenBank:NP_001034227.1,MGI:MGI:88259;Name=NP_001034227.1;Note=isoform 2 is encoded by transcript variant 2;gbkey=CDS;gene=Camk2g;product=calcium/calmodulin-dependent protein kinase type II subunit gamma isoform 2;protein_id=NP_001034227.1;extra_copy_number=0
CM058254.1	Liftoff	CDS	19733448	19733542	.	-	.	ID=cds-NP_001034227.1;Parent=rna-NM_001039138.2;Dbxref=CCDS:CCDS26855.1,GeneID:12325,GenBank:NP_001034227.1,MGI:MGI:88259;Name=NP_001034227.1;Note=isoform 2 is encoded by transcript variant 2;gbkey=CDS;gene=Camk2g;product=calcium/calmodulin-dependent protein kinase type II subunit gamma isoform 2;protein_id=NP_001034227.1;extra_copy_number=0
CM058254.1	Liftoff	CDS	19733926	19734001	.	-	.	ID=cds-NP_001034227.1;Parent=rna-NM_001039138.2;Dbxref=CCDS:CCDS26855.1,GeneID:12325,GenBank:NP_001034227.1,MGI:MGI:88259;Name=NP_001034227.1;Note=isoform 2 is encoded by transcript variant 2;gbkey=CDS;gene=Camk2g;product=calcium/calmodulin-dependent protein kinase type II subunit gamma isoform 2;protein_id=NP_001034227.1;extra_copy_number=0
CM058254.1	Liftoff	CDS	19737304	19737352	.	-	.	ID=cds-NP_001034227.1;Parent=rna-NM_001039138.2;Dbxref=CCDS:CCDS26855.1,GeneID:12325,GenBank:NP_001034227.1,MGI:MGI:88259;Name=NP_001034227.1;Note=isoform 2 is encoded by transcript variant 2;gbkey=CDS;gene=Camk2g;product=calcium/calmodulin-dependent protein kinase type II subunit gamma isoform 2;protein_id=NP_001034227.1;extra_copy_number=0
CM058254.1	Liftoff	CDS	19739203	19739247	.	-	.	ID=cds-NP_001034227.1;Parent=rna-NM_001039138.2;Dbxref=CCDS:CCDS26855.1,GeneID:12325,GenBank:NP_001034227.1,MGI:MGI:88259;Name=NP_001034227.1;Note=isoform 2 is encoded by transcript variant 2;gbkey=CDS;gene=Camk2g;product=calcium/calmodulin-dependent protein kinase type II subunit gamma isoform 2;protein_id=NP_001034227.1;extra_copy_number=0
CM058254.1	Liftoff	CDS	19740391	19740459	.	-	.	ID=cds-NP_001034227.1;Parent=rna-NM_001039138.2;Dbxref=CCDS:CCDS26855.1,GeneID:12325,GenBank:NP_001034227.1,MGI:MGI:88259;Name=NP_001034227.1;Note=isoform 2 is encoded by transcript variant 2;gbkey=CDS;gene=Camk2g;product=calcium/calmodulin-dependent protein kinase type II subunit gamma isoform 2;protein_id=NP_001034227.1;extra_copy_number=0
CM058254.1	Liftoff	CDS	19750258	19750301	.	-	.	ID=cds-NP_001034227.1;Parent=rna-NM_001039138.2;Dbxref=CCDS:CCDS26855.1,GeneID:12325,GenBank:NP_001034227.1,MGI:MGI:88259;Name=NP_001034227.1;Note=isoform 2 is encoded by transcript variant 2;gbkey=CDS;gene=Camk2g;product=calcium/calmodulin-dependent protein kinase type II subunit gamma isoform 2;protein_id=NP_001034227.1;extra_copy_number=0
CM058254.1	Liftoff	CDS	19754743	19754785	.	-	.	ID=cds-NP_001034227.1;Parent=rna-NM_001039138.2;Dbxref=CCDS:CCDS26855.1,GeneID:12325,GenBank:NP_001034227.1,MGI:MGI:88259;Name=NP_001034227.1;Note=isoform 2 is encoded by transcript variant 2;gbkey=CDS;gene=Camk2g;product=calcium/calmodulin-dependent protein kinase type II subunit gamma isoform 2;protein_id=NP_001034227.1;extra_copy_number=0
CM058254.1	Liftoff	CDS	19754996	19755079	.	-	.	ID=cds-NP_001034227.1;Parent=rna-NM_001039138.2;Dbxref=CCDS:CCDS26855.1,GeneID:12325,GenBank:NP_001034227.1,MGI:MGI:88259;Name=NP_001034227.1;Note=isoform 2 is encoded by transcript variant 2;gbkey=CDS;gene=Camk2g;product=calcium/calmodulin-dependent protein kinase type II subunit gamma isoform 2;protein_id=NP_001034227.1;extra_copy_number=0
CM058254.1	Liftoff	CDS	19758745	19758867	.	-	.	ID=cds-NP_001034227.1;Parent=rna-NM_001039138.2;Dbxref=CCDS:CCDS26855.1,GeneID:12325,GenBank:NP_001034227.1,MGI:MGI:88259;Name=NP_001034227.1;Note=isoform 2 is encoded by transcript variant 2;gbkey=CDS;gene=Camk2g;product=calcium/calmodulin-dependent protein kinase type II subunit gamma isoform 2;protein_id=NP_001034227.1;extra_copy_number=0
CM058254.1	Liftoff	CDS	19759460	19759554	.	-	.	ID=cds-NP_001034227.1;Parent=rna-NM_001039138.2;Dbxref=CCDS:CCDS26855.1,GeneID:12325,GenBank:NP_001034227.1,MGI:MGI:88259;Name=NP_001034227.1;Note=isoform 2 is encoded by transcript variant 2;gbkey=CDS;gene=Camk2g;product=calcium/calmodulin-dependent protein kinase type II subunit gamma isoform 2;protein_id=NP_001034227.1;extra_copy_number=0
CM058254.1	Liftoff	CDS	19759995	19760078	.	-	.	ID=cds-NP_001034227.1;Parent=rna-NM_001039138.2;Dbxref=CCDS:CCDS26855.1,GeneID:12325,GenBank:NP_001034227.1,MGI:MGI:88259;Name=NP_001034227.1;Note=isoform 2 is encoded by transcript variant 2;gbkey=CDS;gene=Camk2g;product=calcium/calmodulin-dependent protein kinase type II subunit gamma isoform 2;protein_id=NP_001034227.1;extra_copy_number=0
CM058254.1	Liftoff	CDS	19760511	19760613	.	-	.	ID=cds-NP_001034227.1;Parent=rna-NM_001039138.2;Dbxref=CCDS:CCDS26855.1,GeneID:12325,GenBank:NP_001034227.1,MGI:MGI:88259;Name=NP_001034227.1;Note=isoform 2 is encoded by transcript variant 2;gbkey=CDS;gene=Camk2g;product=calcium/calmodulin-dependent protein kinase type II subunit gamma isoform 2;protein_id=NP_001034227.1;extra_copy_number=0
CM058254.1	Liftoff	CDS	19760752	19760824	.	-	.	ID=cds-NP_001034227.1;Parent=rna-NM_001039138.2;Dbxref=CCDS:CCDS26855.1,GeneID:12325,GenBank:NP_001034227.1,MGI:MGI:88259;Name=NP_001034227.1;Note=isoform 2 is encoded by transcript variant 2;gbkey=CDS;gene=Camk2g;product=calcium/calmodulin-dependent protein kinase type II subunit gamma isoform 2;protein_id=NP_001034227.1;extra_copy_number=0
CM058254.1	Liftoff	CDS	19764665	19764730	.	-	.	ID=cds-NP_001034227.1;Parent=rna-NM_001039138.2;Dbxref=CCDS:CCDS26855.1,GeneID:12325,GenBank:NP_001034227.1,MGI:MGI:88259;Name=NP_001034227.1;Note=isoform 2 is encoded by transcript variant 2;gbkey=CDS;gene=Camk2g;product=calcium/calmodulin-dependent protein kinase type II subunit gamma isoform 2;protein_id=NP_001034227.1;extra_copy_number=0
CM058254.1	Liftoff	CDS	19765608	19765662	.	-	.	ID=cds-NP_001034227.1;Parent=rna-NM_001039138.2;Dbxref=CCDS:CCDS26855.1,GeneID:12325,GenBank:NP_001034227.1,MGI:MGI:88259;Name=NP_001034227.1;Note=isoform 2 is encoded by transcript variant 2;gbkey=CDS;gene=Camk2g;product=calcium/calmodulin-dependent protein kinase type II subunit gamma isoform 2;protein_id=NP_001034227.1;extra_copy_number=0
CM058254.1	Liftoff	CDS	19773805	19773864	.	-	.	ID=cds-NP_001034227.1;Parent=rna-NM_001039138.2;Dbxref=CCDS:CCDS26855.1,GeneID:12325,GenBank:NP_001034227.1,MGI:MGI:88259;Name=NP_001034227.1;Note=isoform 2 is encoded by transcript variant 2;gbkey=CDS;gene=Camk2g;product=calcium/calmodulin-dependent protein kinase type II subunit gamma isoform 2;protein_id=NP_001034227.1;extra_copy_number=0
CM058254.1	Liftoff	CDS	19787122	19787216	.	-	.	ID=cds-NP_001034227.1;Parent=rna-NM_001039138.2;Dbxref=CCDS:CCDS26855.1,GeneID:12325,GenBank:NP_001034227.1,MGI:MGI:88259;Name=NP_001034227.1;Note=isoform 2 is encoded by transcript variant 2;gbkey=CDS;gene=Camk2g;product=calcium/calmodulin-dependent protein kinase type II subunit gamma isoform 2;protein_id=NP_001034227.1;extra_copy_number=0
CM058254.1	Liftoff	CDS	19788504	19788568	.	-	.	ID=cds-NP_001034227.1;Parent=rna-NM_001039138.2;Dbxref=CCDS:CCDS26855.1,GeneID:12325,GenBank:NP_001034227.1,MGI:MGI:88259;Name=NP_001034227.1;Note=isoform 2 is encoded by transcript variant 2;gbkey=CDS;gene=Camk2g;product=calcium/calmodulin-dependent protein kinase type II subunit gamma isoform 2;protein_id=NP_001034227.1;extra_copy_number=0
CM058254.1	Liftoff	mRNA	19729472	19788691	.	-	.	ID=rna-NM_001039139.2;Parent=gene-Camk2g;Dbxref=GeneID:12325,GenBank:NM_001039139.2,MGI:MGI:88259;Name=NM_001039139.2;gbkey=mRNA;gene=Camk2g;product=calcium/calmodulin-dependent protein kinase II gamma%2C transcript variant 3;transcript_id=NM_001039139.2;matches_ref_protein=True;valid_ORF=True;extra_copy_number=0
CM058254.1	Liftoff	exon	19729472	19731451	.	-	.	ID=exon-NM_001039139.2-19;Parent=rna-NM_001039139.2;Dbxref=GeneID:12325,GenBank:NM_001039139.2,MGI:MGI:88259;gbkey=mRNA;gene=Camk2g;product=calcium/calmodulin-dependent protein kinase II gamma%2C transcript variant 3;transcript_id=NM_001039139.2;extra_copy_number=0
CM058254.1	Liftoff	exon	19731858	19732102	.	-	.	ID=exon-NM_001039139.2-18;Parent=rna-NM_001039139.2;Dbxref=GeneID:12325,GenBank:NM_001039139.2,MGI:MGI:88259;gbkey=mRNA;gene=Camk2g;product=calcium/calmodulin-dependent protein kinase II gamma%2C transcript variant 3;transcript_id=NM_001039139.2;extra_copy_number=0
CM058254.1	Liftoff	exon	19733448	19733542	.	-	.	ID=exon-NM_001039139.2-17;Parent=rna-NM_001039139.2;Dbxref=GeneID:12325,GenBank:NM_001039139.2,MGI:MGI:88259;gbkey=mRNA;gene=Camk2g;product=calcium/calmodulin-dependent protein kinase II gamma%2C transcript variant 3;transcript_id=NM_001039139.2;extra_copy_number=0
CM058254.1	Liftoff	exon	19733926	19734001	.	-	.	ID=exon-NM_001039139.2-16;Parent=rna-NM_001039139.2;Dbxref=GeneID:12325,GenBank:NM_001039139.2,MGI:MGI:88259;gbkey=mRNA;gene=Camk2g;product=calcium/calmodulin-dependent protein kinase II gamma%2C transcript variant 3;transcript_id=NM_001039139.2;extra_copy_number=0
CM058254.1	Liftoff	exon	19737304	19737352	.	-	.	ID=exon-NM_001039139.2-15;Parent=rna-NM_001039139.2;Dbxref=GeneID:12325,GenBank:NM_001039139.2,MGI:MGI:88259;gbkey=mRNA;gene=Camk2g;product=calcium/calmodulin-dependent protein kinase II gamma%2C transcript variant 3;transcript_id=NM_001039139.2;extra_copy_number=0
CM058254.1	Liftoff	exon	19739203	19739247	.	-	.	ID=exon-NM_001039139.2-14;Parent=rna-NM_001039139.2;Dbxref=GeneID:12325,GenBank:NM_001039139.2,MGI:MGI:88259;gbkey=mRNA;gene=Camk2g;product=calcium/calmodulin-dependent protein kinase II gamma%2C transcript variant 3;transcript_id=NM_001039139.2;extra_copy_number=0
CM058254.1	Liftoff	exon	19750258	19750301	.	-	.	ID=exon-NM_001039139.2-13;Parent=rna-NM_001039139.2;Dbxref=GeneID:12325,GenBank:NM_001039139.2,MGI:MGI:88259;gbkey=mRNA;gene=Camk2g;product=calcium/calmodulin-dependent protein kinase II gamma%2C transcript variant 3;transcript_id=NM_001039139.2;extra_copy_number=0
CM058254.1	Liftoff	exon	19754743	19754785	.	-	.	ID=exon-NM_001039139.2-12;Parent=rna-NM_001039139.2;Dbxref=GeneID:12325,GenBank:NM_001039139.2,MGI:MGI:88259;gbkey=mRNA;gene=Camk2g;product=calcium/calmodulin-dependent protein kinase II gamma%2C transcript variant 3;transcript_id=NM_001039139.2;extra_copy_number=0
CM058254.1	Liftoff	exon	19754996	19755079	.	-	.	ID=exon-NM_001039139.2-11;Parent=rna-NM_001039139.2;Dbxref=GeneID:12325,GenBank:NM_001039139.2,MGI:MGI:88259;gbkey=mRNA;gene=Camk2g;product=calcium/calmodulin-dependent protein kinase II gamma%2C transcript variant 3;transcript_id=NM_001039139.2;extra_copy_number=0
CM058254.1	Liftoff	exon	19758745	19758867	.	-	.	ID=exon-NM_001039139.2-10;Parent=rna-NM_001039139.2;Dbxref=GeneID:12325,GenBank:NM_001039139.2,MGI:MGI:88259;gbkey=mRNA;gene=Camk2g;product=calcium/calmodulin-dependent protein kinase II gamma%2C transcript variant 3;transcript_id=NM_001039139.2;extra_copy_number=0
CM058254.1	Liftoff	exon	19759460	19759554	.	-	.	ID=exon-NM_001039139.2-9;Parent=rna-NM_001039139.2;Dbxref=GeneID:12325,GenBank:NM_001039139.2,MGI:MGI:88259;gbkey=mRNA;gene=Camk2g;product=calcium/calmodulin-dependent protein kinase II gamma%2C transcript variant 3;transcript_id=NM_001039139.2;extra_copy_number=0
CM058254.1	Liftoff	exon	19759995	19760078	.	-	.	ID=exon-NM_001039139.2-8;Parent=rna-NM_001039139.2;Dbxref=GeneID:12325,GenBank:NM_001039139.2,MGI:MGI:88259;gbkey=mRNA;gene=Camk2g;product=calcium/calmodulin-dependent protein kinase II gamma%2C transcript variant 3;transcript_id=NM_001039139.2;extra_copy_number=0
CM058254.1	Liftoff	exon	19760511	19760613	.	-	.	ID=exon-NM_001039139.2-7;Parent=rna-NM_001039139.2;Dbxref=GeneID:12325,GenBank:NM_001039139.2,MGI:MGI:88259;gbkey=mRNA;gene=Camk2g;product=calcium/calmodulin-dependent protein kinase II gamma%2C transcript variant 3;transcript_id=NM_001039139.2;extra_copy_number=0
CM058254.1	Liftoff	exon	19760752	19760824	.	-	.	ID=exon-NM_001039139.2-6;Parent=rna-NM_001039139.2;Dbxref=GeneID:12325,GenBank:NM_001039139.2,MGI:MGI:88259;gbkey=mRNA;gene=Camk2g;product=calcium/calmodulin-dependent protein kinase II gamma%2C transcript variant 3;transcript_id=NM_001039139.2;extra_copy_number=0
CM058254.1	Liftoff	exon	19764665	19764730	.	-	.	ID=exon-NM_001039139.2-5;Parent=rna-NM_001039139.2;Dbxref=GeneID:12325,GenBank:NM_001039139.2,MGI:MGI:88259;gbkey=mRNA;gene=Camk2g;product=calcium/calmodulin-dependent protein kinase II gamma%2C transcript variant 3;transcript_id=NM_001039139.2;extra_copy_number=0
CM058254.1	Liftoff	exon	19765608	19765662	.	-	.	ID=exon-NM_001039139.2-4;Parent=rna-NM_001039139.2;Dbxref=GeneID:12325,GenBank:NM_001039139.2,MGI:MGI:88259;gbkey=mRNA;gene=Camk2g;product=calcium/calmodulin-dependent protein kinase II gamma%2C transcript variant 3;transcript_id=NM_001039139.2;extra_copy_number=0
CM058254.1	Liftoff	exon	19773805	19773864	.	-	.	ID=exon-NM_001039139.2-3;Parent=rna-NM_001039139.2;Dbxref=GeneID:12325,GenBank:NM_001039139.2,MGI:MGI:88259;gbkey=mRNA;gene=Camk2g;product=calcium/calmodulin-dependent protein kinase II gamma%2C transcript variant 3;transcript_id=NM_001039139.2;extra_copy_number=0
CM058254.1	Liftoff	exon	19787122	19787216	.	-	.	ID=exon-NM_001039139.2-2;Parent=rna-NM_001039139.2;Dbxref=GeneID:12325,GenBank:NM_001039139.2,MGI:MGI:88259;gbkey=mRNA;gene=Camk2g;product=calcium/calmodulin-dependent protein kinase II gamma%2C transcript variant 3;transcript_id=NM_001039139.2;extra_copy_number=0
CM058254.1	Liftoff	exon	19788504	19788691	.	-	.	ID=exon-NM_001039139.2-1;Parent=rna-NM_001039139.2;Dbxref=GeneID:12325,GenBank:NM_001039139.2,MGI:MGI:88259;gbkey=mRNA;gene=Camk2g;product=calcium/calmodulin-dependent protein kinase II gamma%2C transcript variant 3;transcript_id=NM_001039139.2;extra_copy_number=0
CM058254.1	Liftoff	CDS	19731870	19732102	.	-	.	ID=cds-NP_001034228.1;Parent=rna-NM_001039139.2;Dbxref=CCDS:CCDS26856.1,GeneID:12325,GenBank:NP_001034228.1,MGI:MGI:88259;Name=NP_001034228.1;Note=isoform 3 is encoded by transcript variant 3;gbkey=CDS;gene=Camk2g;product=calcium/calmodulin-dependent protein kinase type II subunit gamma isoform 3;protein_id=NP_001034228.1;extra_copy_number=0
CM058254.1	Liftoff	CDS	19733448	19733542	.	-	.	ID=cds-NP_001034228.1;Parent=rna-NM_001039139.2;Dbxref=CCDS:CCDS26856.1,GeneID:12325,GenBank:NP_001034228.1,MGI:MGI:88259;Name=NP_001034228.1;Note=isoform 3 is encoded by transcript variant 3;gbkey=CDS;gene=Camk2g;product=calcium/calmodulin-dependent protein kinase type II subunit gamma isoform 3;protein_id=NP_001034228.1;extra_copy_number=0
CM058254.1	Liftoff	CDS	19733926	19734001	.	-	.	ID=cds-NP_001034228.1;Parent=rna-NM_001039139.2;Dbxref=CCDS:CCDS26856.1,GeneID:12325,GenBank:NP_001034228.1,MGI:MGI:88259;Name=NP_001034228.1;Note=isoform 3 is encoded by transcript variant 3;gbkey=CDS;gene=Camk2g;product=calcium/calmodulin-dependent protein kinase type II subunit gamma isoform 3;protein_id=NP_001034228.1;extra_copy_number=0
CM058254.1	Liftoff	CDS	19737304	19737352	.	-	.	ID=cds-NP_001034228.1;Parent=rna-NM_001039139.2;Dbxref=CCDS:CCDS26856.1,GeneID:12325,GenBank:NP_001034228.1,MGI:MGI:88259;Name=NP_001034228.1;Note=isoform 3 is encoded by transcript variant 3;gbkey=CDS;gene=Camk2g;product=calcium/calmodulin-dependent protein kinase type II subunit gamma isoform 3;protein_id=NP_001034228.1;extra_copy_number=0
CM058254.1	Liftoff	CDS	19739203	19739247	.	-	.	ID=cds-NP_001034228.1;Parent=rna-NM_001039139.2;Dbxref=CCDS:CCDS26856.1,GeneID:12325,GenBank:NP_001034228.1,MGI:MGI:88259;Name=NP_001034228.1;Note=isoform 3 is encoded by transcript variant 3;gbkey=CDS;gene=Camk2g;product=calcium/calmodulin-dependent protein kinase type II subunit gamma isoform 3;protein_id=NP_001034228.1;extra_copy_number=0
CM058254.1	Liftoff	CDS	19750258	19750301	.	-	.	ID=cds-NP_001034228.1;Parent=rna-NM_001039139.2;Dbxref=CCDS:CCDS26856.1,GeneID:12325,GenBank:NP_001034228.1,MGI:MGI:88259;Name=NP_001034228.1;Note=isoform 3 is encoded by transcript variant 3;gbkey=CDS;gene=Camk2g;product=calcium/calmodulin-dependent protein kinase type II subunit gamma isoform 3;protein_id=NP_001034228.1;extra_copy_number=0
CM058254.1	Liftoff	CDS	19754743	19754785	.	-	.	ID=cds-NP_001034228.1;Parent=rna-NM_001039139.2;Dbxref=CCDS:CCDS26856.1,GeneID:12325,GenBank:NP_001034228.1,MGI:MGI:88259;Name=NP_001034228.1;Note=isoform 3 is encoded by transcript variant 3;gbkey=CDS;gene=Camk2g;product=calcium/calmodulin-dependent protein kinase type II subunit gamma isoform 3;protein_id=NP_001034228.1;extra_copy_number=0
CM058254.1	Liftoff	CDS	19754996	19755079	.	-	.	ID=cds-NP_001034228.1;Parent=rna-NM_001039139.2;Dbxref=CCDS:CCDS26856.1,GeneID:12325,GenBank:NP_001034228.1,MGI:MGI:88259;Name=NP_001034228.1;Note=isoform 3 is encoded by transcript variant 3;gbkey=CDS;gene=Camk2g;product=calcium/calmodulin-dependent protein kinase type II subunit gamma isoform 3;protein_id=NP_001034228.1;extra_copy_number=0
CM058254.1	Liftoff	CDS	19758745	19758867	.	-	.	ID=cds-NP_001034228.1;Parent=rna-NM_001039139.2;Dbxref=CCDS:CCDS26856.1,GeneID:12325,GenBank:NP_001034228.1,MGI:MGI:88259;Name=NP_001034228.1;Note=isoform 3 is encoded by transcript variant 3;gbkey=CDS;gene=Camk2g;product=calcium/calmodulin-dependent protein kinase type II subunit gamma isoform 3;protein_id=NP_001034228.1;extra_copy_number=0
CM058254.1	Liftoff	CDS	19759460	19759554	.	-	.	ID=cds-NP_001034228.1;Parent=rna-NM_001039139.2;Dbxref=CCDS:CCDS26856.1,GeneID:12325,GenBank:NP_001034228.1,MGI:MGI:88259;Name=NP_001034228.1;Note=isoform 3 is encoded by transcript variant 3;gbkey=CDS;gene=Camk2g;product=calcium/calmodulin-dependent protein kinase type II subunit gamma isoform 3;protein_id=NP_001034228.1;extra_copy_number=0
CM058254.1	Liftoff	CDS	19759995	19760078	.	-	.	ID=cds-NP_001034228.1;Parent=rna-NM_001039139.2;Dbxref=CCDS:CCDS26856.1,GeneID:12325,GenBank:NP_001034228.1,MGI:MGI:88259;Name=NP_001034228.1;Note=isoform 3 is encoded by transcript variant 3;gbkey=CDS;gene=Camk2g;product=calcium/calmodulin-dependent protein kinase type II subunit gamma isoform 3;protein_id=NP_001034228.1;extra_copy_number=0
CM058254.1	Liftoff	CDS	19760511	19760613	.	-	.	ID=cds-NP_001034228.1;Parent=rna-NM_001039139.2;Dbxref=CCDS:CCDS26856.1,GeneID:12325,GenBank:NP_001034228.1,MGI:MGI:88259;Name=NP_001034228.1;Note=isoform 3 is encoded by transcript variant 3;gbkey=CDS;gene=Camk2g;product=calcium/calmodulin-dependent protein kinase type II subunit gamma isoform 3;protein_id=NP_001034228.1;extra_copy_number=0
CM058254.1	Liftoff	CDS	19760752	19760824	.	-	.	ID=cds-NP_001034228.1;Parent=rna-NM_001039139.2;Dbxref=CCDS:CCDS26856.1,GeneID:12325,GenBank:NP_001034228.1,MGI:MGI:88259;Name=NP_001034228.1;Note=isoform 3 is encoded by transcript variant 3;gbkey=CDS;gene=Camk2g;product=calcium/calmodulin-dependent protein kinase type II subunit gamma isoform 3;protein_id=NP_001034228.1;extra_copy_number=0
CM058254.1	Liftoff	CDS	19764665	19764730	.	-	.	ID=cds-NP_001034228.1;Parent=rna-NM_001039139.2;Dbxref=CCDS:CCDS26856.1,GeneID:12325,GenBank:NP_001034228.1,MGI:MGI:88259;Name=NP_001034228.1;Note=isoform 3 is encoded by transcript variant 3;gbkey=CDS;gene=Camk2g;product=calcium/calmodulin-dependent protein kinase type II subunit gamma isoform 3;protein_id=NP_001034228.1;extra_copy_number=0
CM058254.1	Liftoff	CDS	19765608	19765662	.	-	.	ID=cds-NP_001034228.1;Parent=rna-NM_001039139.2;Dbxref=CCDS:CCDS26856.1,GeneID:12325,GenBank:NP_001034228.1,MGI:MGI:88259;Name=NP_001034228.1;Note=isoform 3 is encoded by transcript variant 3;gbkey=CDS;gene=Camk2g;product=calcium/calmodulin-dependent protein kinase type II subunit gamma isoform 3;protein_id=NP_001034228.1;extra_copy_number=0
CM058254.1	Liftoff	CDS	19773805	19773864	.	-	.	ID=cds-NP_001034228.1;Parent=rna-NM_001039139.2;Dbxref=CCDS:CCDS26856.1,GeneID:12325,GenBank:NP_001034228.1,MGI:MGI:88259;Name=NP_001034228.1;Note=isoform 3 is encoded by transcript variant 3;gbkey=CDS;gene=Camk2g;product=calcium/calmodulin-dependent protein kinase type II subunit gamma isoform 3;protein_id=NP_001034228.1;extra_copy_number=0
CM058254.1	Liftoff	CDS	19787122	19787216	.	-	.	ID=cds-NP_001034228.1;Parent=rna-NM_001039139.2;Dbxref=CCDS:CCDS26856.1,GeneID:12325,GenBank:NP_001034228.1,MGI:MGI:88259;Name=NP_001034228.1;Note=isoform 3 is encoded by transcript variant 3;gbkey=CDS;gene=Camk2g;product=calcium/calmodulin-dependent protein kinase type II subunit gamma isoform 3;protein_id=NP_001034228.1;extra_copy_number=0
CM058254.1	Liftoff	CDS	19788504	19788568	.	-	.	ID=cds-NP_001034228.1;Parent=rna-NM_001039139.2;Dbxref=CCDS:CCDS26856.1,GeneID:12325,GenBank:NP_001034228.1,MGI:MGI:88259;Name=NP_001034228.1;Note=isoform 3 is encoded by transcript variant 3;gbkey=CDS;gene=Camk2g;product=calcium/calmodulin-dependent protein kinase type II subunit gamma isoform 3;protein_id=NP_001034228.1;extra_copy_number=0
CM058254.1	Liftoff	mRNA	19729472	19788691	.	-	.	ID=rna-NM_001360186.1;Parent=gene-Camk2g;Dbxref=GeneID:12325,GenBank:NM_001360186.1,MGI:MGI:88259;Name=NM_001360186.1;gbkey=mRNA;gene=Camk2g;product=calcium/calmodulin-dependent protein kinase II gamma%2C transcript variant 4;tag=RefSeq Select;transcript_id=NM_001360186.1;matches_ref_protein=True;valid_ORF=True;extra_copy_number=0
CM058254.1	Liftoff	exon	19729472	19731451	.	-	.	ID=exon-NM_001360186.1-21;Parent=rna-NM_001360186.1;Dbxref=GeneID:12325,GenBank:NM_001360186.1,MGI:MGI:88259;gbkey=mRNA;gene=Camk2g;product=calcium/calmodulin-dependent protein kinase II gamma%2C transcript variant 4;tag=RefSeq Select;transcript_id=NM_001360186.1;extra_copy_number=0
CM058254.1	Liftoff	exon	19731858	19732102	.	-	.	ID=exon-NM_001360186.1-20;Parent=rna-NM_001360186.1;Dbxref=GeneID:12325,GenBank:NM_001360186.1,MGI:MGI:88259;gbkey=mRNA;gene=Camk2g;product=calcium/calmodulin-dependent protein kinase II gamma%2C transcript variant 4;tag=RefSeq Select;transcript_id=NM_001360186.1;extra_copy_number=0
CM058254.1	Liftoff	exon	19733448	19733542	.	-	.	ID=exon-NM_001360186.1-19;Parent=rna-NM_001360186.1;Dbxref=GeneID:12325,GenBank:NM_001360186.1,MGI:MGI:88259;gbkey=mRNA;gene=Camk2g;product=calcium/calmodulin-dependent protein kinase II gamma%2C transcript variant 4;tag=RefSeq Select;transcript_id=NM_001360186.1;extra_copy_number=0
CM058254.1	Liftoff	exon	19733926	19734001	.	-	.	ID=exon-NM_001360186.1-18;Parent=rna-NM_001360186.1;Dbxref=GeneID:12325,GenBank:NM_001360186.1,MGI:MGI:88259;gbkey=mRNA;gene=Camk2g;product=calcium/calmodulin-dependent protein kinase II gamma%2C transcript variant 4;tag=RefSeq Select;transcript_id=NM_001360186.1;extra_copy_number=0
CM058254.1	Liftoff	exon	19737304	19737352	.	-	.	ID=exon-NM_001360186.1-17;Parent=rna-NM_001360186.1;Dbxref=GeneID:12325,GenBank:NM_001360186.1,MGI:MGI:88259;gbkey=mRNA;gene=Camk2g;product=calcium/calmodulin-dependent protein kinase II gamma%2C transcript variant 4;tag=RefSeq Select;transcript_id=NM_001360186.1;extra_copy_number=0
CM058254.1	Liftoff	exon	19739203	19739247	.	-	.	ID=exon-NM_001360186.1-16;Parent=rna-NM_001360186.1;Dbxref=GeneID:12325,GenBank:NM_001360186.1,MGI:MGI:88259;gbkey=mRNA;gene=Camk2g;product=calcium/calmodulin-dependent protein kinase II gamma%2C transcript variant 4;tag=RefSeq Select;transcript_id=NM_001360186.1;extra_copy_number=0
CM058254.1	Liftoff	exon	19742418	19742450	.	-	.	ID=exon-NM_001360186.1-15;Parent=rna-NM_001360186.1;Dbxref=GeneID:12325,GenBank:NM_001360186.1,MGI:MGI:88259;gbkey=mRNA;gene=Camk2g;product=calcium/calmodulin-dependent protein kinase II gamma%2C transcript variant 4;tag=RefSeq Select;transcript_id=NM_001360186.1;extra_copy_number=0
CM058254.1	Liftoff	exon	19750258	19750301	.	-	.	ID=exon-NM_001360186.1-14;Parent=rna-NM_001360186.1;Dbxref=GeneID:12325,GenBank:NM_001360186.1,MGI:MGI:88259;gbkey=mRNA;gene=Camk2g;product=calcium/calmodulin-dependent protein kinase II gamma%2C transcript variant 4;tag=RefSeq Select;transcript_id=NM_001360186.1;extra_copy_number=0
CM058254.1	Liftoff	exon	19752265	19752327	.	-	.	ID=exon-NM_001360186.1-13;Parent=rna-NM_001360186.1;Dbxref=GeneID:12325,GenBank:NM_001360186.1,MGI:MGI:88259;gbkey=mRNA;gene=Camk2g;product=calcium/calmodulin-dependent protein kinase II gamma%2C transcript variant 4;tag=RefSeq Select;transcript_id=NM_001360186.1;extra_copy_number=0
CM058254.1	Liftoff	exon	19754743	19754785	.	-	.	ID=exon-NM_001360186.1-12;Parent=rna-NM_001360186.1;Dbxref=GeneID:12325,GenBank:NM_001360186.1,MGI:MGI:88259;gbkey=mRNA;gene=Camk2g;product=calcium/calmodulin-dependent protein kinase II gamma%2C transcript variant 4;tag=RefSeq Select;transcript_id=NM_001360186.1;extra_copy_number=0
CM058254.1	Liftoff	exon	19754996	19755079	.	-	.	ID=exon-NM_001360186.1-11;Parent=rna-NM_001360186.1;Dbxref=GeneID:12325,GenBank:NM_001360186.1,MGI:MGI:88259;gbkey=mRNA;gene=Camk2g;product=calcium/calmodulin-dependent protein kinase II gamma%2C transcript variant 4;tag=RefSeq Select;transcript_id=NM_001360186.1;extra_copy_number=0
CM058254.1	Liftoff	exon	19758745	19758867	.	-	.	ID=exon-NM_001360186.1-10;Parent=rna-NM_001360186.1;Dbxref=GeneID:12325,GenBank:NM_001360186.1,MGI:MGI:88259;gbkey=mRNA;gene=Camk2g;product=calcium/calmodulin-dependent protein kinase II gamma%2C transcript variant 4;tag=RefSeq Select;transcript_id=NM_001360186.1;extra_copy_number=0
CM058254.1	Liftoff	exon	19759460	19759554	.	-	.	ID=exon-NM_001360186.1-9;Parent=rna-NM_001360186.1;Dbxref=GeneID:12325,GenBank:NM_001360186.1,MGI:MGI:88259;gbkey=mRNA;gene=Camk2g;product=calcium/calmodulin-dependent protein kinase II gamma%2C transcript variant 4;tag=RefSeq Select;transcript_id=NM_001360186.1;extra_copy_number=0
CM058254.1	Liftoff	exon	19759995	19760078	.	-	.	ID=exon-NM_001360186.1-8;Parent=rna-NM_001360186.1;Dbxref=GeneID:12325,GenBank:NM_001360186.1,MGI:MGI:88259;gbkey=mRNA;gene=Camk2g;product=calcium/calmodulin-dependent protein kinase II gamma%2C transcript variant 4;tag=RefSeq Select;transcript_id=NM_001360186.1;extra_copy_number=0
CM058254.1	Liftoff	exon	19760511	19760613	.	-	.	ID=exon-NM_001360186.1-7;Parent=rna-NM_001360186.1;Dbxref=GeneID:12325,GenBank:NM_001360186.1,MGI:MGI:88259;gbkey=mRNA;gene=Camk2g;product=calcium/calmodulin-dependent protein kinase II gamma%2C transcript variant 4;tag=RefSeq Select;transcript_id=NM_001360186.1;extra_copy_number=0
CM058254.1	Liftoff	exon	19760752	19760824	.	-	.	ID=exon-NM_001360186.1-6;Parent=rna-NM_001360186.1;Dbxref=GeneID:12325,GenBank:NM_001360186.1,MGI:MGI:88259;gbkey=mRNA;gene=Camk2g;product=calcium/calmodulin-dependent protein kinase II gamma%2C transcript variant 4;tag=RefSeq Select;transcript_id=NM_001360186.1;extra_copy_number=0
CM058254.1	Liftoff	exon	19764665	19764730	.	-	.	ID=exon-NM_001360186.1-5;Parent=rna-NM_001360186.1;Dbxref=GeneID:12325,GenBank:NM_001360186.1,MGI:MGI:88259;gbkey=mRNA;gene=Camk2g;product=calcium/calmodulin-dependent protein kinase II gamma%2C transcript variant 4;tag=RefSeq Select;transcript_id=NM_001360186.1;extra_copy_number=0
CM058254.1	Liftoff	exon	19765608	19765662	.	-	.	ID=exon-NM_001360186.1-4;Parent=rna-NM_001360186.1;Dbxref=GeneID:12325,GenBank:NM_001360186.1,MGI:MGI:88259;gbkey=mRNA;gene=Camk2g;product=calcium/calmodulin-dependent protein kinase II gamma%2C transcript variant 4;tag=RefSeq Select;transcript_id=NM_001360186.1;extra_copy_number=0
CM058254.1	Liftoff	exon	19773805	19773864	.	-	.	ID=exon-NM_001360186.1-3;Parent=rna-NM_001360186.1;Dbxref=GeneID:12325,GenBank:NM_001360186.1,MGI:MGI:88259;gbkey=mRNA;gene=Camk2g;product=calcium/calmodulin-dependent protein kinase II gamma%2C transcript variant 4;tag=RefSeq Select;transcript_id=NM_001360186.1;extra_copy_number=0
CM058254.1	Liftoff	exon	19787122	19787216	.	-	.	ID=exon-NM_001360186.1-2;Parent=rna-NM_001360186.1;Dbxref=GeneID:12325,GenBank:NM_001360186.1,MGI:MGI:88259;gbkey=mRNA;gene=Camk2g;product=calcium/calmodulin-dependent protein kinase II gamma%2C transcript variant 4;tag=RefSeq Select;transcript_id=NM_001360186.1;extra_copy_number=0
CM058254.1	Liftoff	exon	19788504	19788691	.	-	.	ID=exon-NM_001360186.1-1;Parent=rna-NM_001360186.1;Dbxref=GeneID:12325,GenBank:NM_001360186.1,MGI:MGI:88259;gbkey=mRNA;gene=Camk2g;product=calcium/calmodulin-dependent protein kinase II gamma%2C transcript variant 4;tag=RefSeq Select;transcript_id=NM_001360186.1;extra_copy_number=0
CM058254.1	Liftoff	CDS	19731870	19732102	.	-	.	ID=cds-NP_001347115.1;Parent=rna-NM_001360186.1;Dbxref=GeneID:12325,GenBank:NP_001347115.1,MGI:MGI:88259;Name=NP_001347115.1;Note=isoform 4 is encoded by transcript variant 4;gbkey=CDS;gene=Camk2g;product=calcium/calmodulin-dependent protein kinase type II subunit gamma isoform 4;protein_id=NP_001347115.1;tag=RefSeq Select;extra_copy_number=0
CM058254.1	Liftoff	CDS	19733448	19733542	.	-	.	ID=cds-NP_001347115.1;Parent=rna-NM_001360186.1;Dbxref=GeneID:12325,GenBank:NP_001347115.1,MGI:MGI:88259;Name=NP_001347115.1;Note=isoform 4 is encoded by transcript variant 4;gbkey=CDS;gene=Camk2g;product=calcium/calmodulin-dependent protein kinase type II subunit gamma isoform 4;protein_id=NP_001347115.1;tag=RefSeq Select;extra_copy_number=0
CM058254.1	Liftoff	CDS	19733926	19734001	.	-	.	ID=cds-NP_001347115.1;Parent=rna-NM_001360186.1;Dbxref=GeneID:12325,GenBank:NP_001347115.1,MGI:MGI:88259;Name=NP_001347115.1;Note=isoform 4 is encoded by transcript variant 4;gbkey=CDS;gene=Camk2g;product=calcium/calmodulin-dependent protein kinase type II subunit gamma isoform 4;protein_id=NP_001347115.1;tag=RefSeq Select;extra_copy_number=0
CM058254.1	Liftoff	CDS	19737304	19737352	.	-	.	ID=cds-NP_001347115.1;Parent=rna-NM_001360186.1;Dbxref=GeneID:12325,GenBank:NP_001347115.1,MGI:MGI:88259;Name=NP_001347115.1;Note=isoform 4 is encoded by transcript variant 4;gbkey=CDS;gene=Camk2g;product=calcium/calmodulin-dependent protein kinase type II subunit gamma isoform 4;protein_id=NP_001347115.1;tag=RefSeq Select;extra_copy_number=0
CM058254.1	Liftoff	CDS	19739203	19739247	.	-	.	ID=cds-NP_001347115.1;Parent=rna-NM_001360186.1;Dbxref=GeneID:12325,GenBank:NP_001347115.1,MGI:MGI:88259;Name=NP_001347115.1;Note=isoform 4 is encoded by transcript variant 4;gbkey=CDS;gene=Camk2g;product=calcium/calmodulin-dependent protein kinase type II subunit gamma isoform 4;protein_id=NP_001347115.1;tag=RefSeq Select;extra_copy_number=0
CM058254.1	Liftoff	CDS	19742418	19742450	.	-	.	ID=cds-NP_001347115.1;Parent=rna-NM_001360186.1;Dbxref=GeneID:12325,GenBank:NP_001347115.1,MGI:MGI:88259;Name=NP_001347115.1;Note=isoform 4 is encoded by transcript variant 4;gbkey=CDS;gene=Camk2g;product=calcium/calmodulin-dependent protein kinase type II subunit gamma isoform 4;protein_id=NP_001347115.1;tag=RefSeq Select;extra_copy_number=0
CM058254.1	Liftoff	CDS	19750258	19750301	.	-	.	ID=cds-NP_001347115.1;Parent=rna-NM_001360186.1;Dbxref=GeneID:12325,GenBank:NP_001347115.1,MGI:MGI:88259;Name=NP_001347115.1;Note=isoform 4 is encoded by transcript variant 4;gbkey=CDS;gene=Camk2g;product=calcium/calmodulin-dependent protein kinase type II subunit gamma isoform 4;protein_id=NP_001347115.1;tag=RefSeq Select;extra_copy_number=0
CM058254.1	Liftoff	CDS	19752265	19752327	.	-	.	ID=cds-NP_001347115.1;Parent=rna-NM_001360186.1;Dbxref=GeneID:12325,GenBank:NP_001347115.1,MGI:MGI:88259;Name=NP_001347115.1;Note=isoform 4 is encoded by transcript variant 4;gbkey=CDS;gene=Camk2g;product=calcium/calmodulin-dependent protein kinase type II subunit gamma isoform 4;protein_id=NP_001347115.1;tag=RefSeq Select;extra_copy_number=0
CM058254.1	Liftoff	CDS	19754743	19754785	.	-	.	ID=cds-NP_001347115.1;Parent=rna-NM_001360186.1;Dbxref=GeneID:12325,GenBank:NP_001347115.1,MGI:MGI:88259;Name=NP_001347115.1;Note=isoform 4 is encoded by transcript variant 4;gbkey=CDS;gene=Camk2g;product=calcium/calmodulin-dependent protein kinase type II subunit gamma isoform 4;protein_id=NP_001347115.1;tag=RefSeq Select;extra_copy_number=0
CM058254.1	Liftoff	CDS	19754996	19755079	.	-	.	ID=cds-NP_001347115.1;Parent=rna-NM_001360186.1;Dbxref=GeneID:12325,GenBank:NP_001347115.1,MGI:MGI:88259;Name=NP_001347115.1;Note=isoform 4 is encoded by transcript variant 4;gbkey=CDS;gene=Camk2g;product=calcium/calmodulin-dependent protein kinase type II subunit gamma isoform 4;protein_id=NP_001347115.1;tag=RefSeq Select;extra_copy_number=0
CM058254.1	Liftoff	CDS	19758745	19758867	.	-	.	ID=cds-NP_001347115.1;Parent=rna-NM_001360186.1;Dbxref=GeneID:12325,GenBank:NP_001347115.1,MGI:MGI:88259;Name=NP_001347115.1;Note=isoform 4 is encoded by transcript variant 4;gbkey=CDS;gene=Camk2g;product=calcium/calmodulin-dependent protein kinase type II subunit gamma isoform 4;protein_id=NP_001347115.1;tag=RefSeq Select;extra_copy_number=0
CM058254.1	Liftoff	CDS	19759460	19759554	.	-	.	ID=cds-NP_001347115.1;Parent=rna-NM_001360186.1;Dbxref=GeneID:12325,GenBank:NP_001347115.1,MGI:MGI:88259;Name=NP_001347115.1;Note=isoform 4 is encoded by transcript variant 4;gbkey=CDS;gene=Camk2g;product=calcium/calmodulin-dependent protein kinase type II subunit gamma isoform 4;protein_id=NP_001347115.1;tag=RefSeq Select;extra_copy_number=0
CM058254.1	Liftoff	CDS	19759995	19760078	.	-	.	ID=cds-NP_001347115.1;Parent=rna-NM_001360186.1;Dbxref=GeneID:12325,GenBank:NP_001347115.1,MGI:MGI:88259;Name=NP_001347115.1;Note=isoform 4 is encoded by transcript variant 4;gbkey=CDS;gene=Camk2g;product=calcium/calmodulin-dependent protein kinase type II subunit gamma isoform 4;protein_id=NP_001347115.1;tag=RefSeq Select;extra_copy_number=0
CM058254.1	Liftoff	CDS	19760511	19760613	.	-	.	ID=cds-NP_001347115.1;Parent=rna-NM_001360186.1;Dbxref=GeneID:12325,GenBank:NP_001347115.1,MGI:MGI:88259;Name=NP_001347115.1;Note=isoform 4 is encoded by transcript variant 4;gbkey=CDS;gene=Camk2g;product=calcium/calmodulin-dependent protein kinase type II subunit gamma isoform 4;protein_id=NP_001347115.1;tag=RefSeq Select;extra_copy_number=0
CM058254.1	Liftoff	CDS	19760752	19760824	.	-	.	ID=cds-NP_001347115.1;Parent=rna-NM_001360186.1;Dbxref=GeneID:12325,GenBank:NP_001347115.1,MGI:MGI:88259;Name=NP_001347115.1;Note=isoform 4 is encoded by transcript variant 4;gbkey=CDS;gene=Camk2g;product=calcium/calmodulin-dependent protein kinase type II subunit gamma isoform 4;protein_id=NP_001347115.1;tag=RefSeq Select;extra_copy_number=0
CM058254.1	Liftoff	CDS	19764665	19764730	.	-	.	ID=cds-NP_001347115.1;Parent=rna-NM_001360186.1;Dbxref=GeneID:12325,GenBank:NP_001347115.1,MGI:MGI:88259;Name=NP_001347115.1;Note=isoform 4 is encoded by transcript variant 4;gbkey=CDS;gene=Camk2g;product=calcium/calmodulin-dependent protein kinase type II subunit gamma isoform 4;protein_id=NP_001347115.1;tag=RefSeq Select;extra_copy_number=0
CM058254.1	Liftoff	CDS	19765608	19765662	.	-	.	ID=cds-NP_001347115.1;Parent=rna-NM_001360186.1;Dbxref=GeneID:12325,GenBank:NP_001347115.1,MGI:MGI:88259;Name=NP_001347115.1;Note=isoform 4 is encoded by transcript variant 4;gbkey=CDS;gene=Camk2g;product=calcium/calmodulin-dependent protein kinase type II subunit gamma isoform 4;protein_id=NP_001347115.1;tag=RefSeq Select;extra_copy_number=0
CM058254.1	Liftoff	CDS	19773805	19773864	.	-	.	ID=cds-NP_001347115.1;Parent=rna-NM_001360186.1;Dbxref=GeneID:12325,GenBank:NP_001347115.1,MGI:MGI:88259;Name=NP_001347115.1;Note=isoform 4 is encoded by transcript variant 4;gbkey=CDS;gene=Camk2g;product=calcium/calmodulin-dependent protein kinase type II subunit gamma isoform 4;protein_id=NP_001347115.1;tag=RefSeq Select;extra_copy_number=0
CM058254.1	Liftoff	CDS	19787122	19787216	.	-	.	ID=cds-NP_001347115.1;Parent=rna-NM_001360186.1;Dbxref=GeneID:12325,GenBank:NP_001347115.1,MGI:MGI:88259;Name=NP_001347115.1;Note=isoform 4 is encoded by transcript variant 4;gbkey=CDS;gene=Camk2g;product=calcium/calmodulin-dependent protein kinase type II subunit gamma isoform 4;protein_id=NP_001347115.1;tag=RefSeq Select;extra_copy_number=0
CM058254.1	Liftoff	CDS	19788504	19788568	.	-	.	ID=cds-NP_001347115.1;Parent=rna-NM_001360186.1;Dbxref=GeneID:12325,GenBank:NP_001347115.1,MGI:MGI:88259;Name=NP_001347115.1;Note=isoform 4 is encoded by transcript variant 4;gbkey=CDS;gene=Camk2g;product=calcium/calmodulin-dependent protein kinase type II subunit gamma isoform 4;protein_id=NP_001347115.1;tag=RefSeq Select;extra_copy_number=0
CM058254.1	Liftoff	mRNA	19729472	19788691	.	-	.	ID=rna-NM_178597.5;Parent=gene-Camk2g;Dbxref=GeneID:12325,GenBank:NM_178597.5,MGI:MGI:88259;Name=NM_178597.5;gbkey=mRNA;gene=Camk2g;product=calcium/calmodulin-dependent protein kinase II gamma%2C transcript variant 1;transcript_id=NM_178597.5;matches_ref_protein=True;valid_ORF=True;extra_copy_number=0
CM058254.1	Liftoff	exon	19729472	19731451	.	-	.	ID=exon-NM_178597.5-21;Parent=rna-NM_178597.5;Dbxref=GeneID:12325,GenBank:NM_178597.5,MGI:MGI:88259;gbkey=mRNA;gene=Camk2g;product=calcium/calmodulin-dependent protein kinase II gamma%2C transcript variant 1;transcript_id=NM_178597.5;extra_copy_number=0
CM058254.1	Liftoff	exon	19731858	19732102	.	-	.	ID=exon-NM_178597.5-20;Parent=rna-NM_178597.5;Dbxref=GeneID:12325,GenBank:NM_178597.5,MGI:MGI:88259;gbkey=mRNA;gene=Camk2g;product=calcium/calmodulin-dependent protein kinase II gamma%2C transcript variant 1;transcript_id=NM_178597.5;extra_copy_number=0
CM058254.1	Liftoff	exon	19733448	19733542	.	-	.	ID=exon-NM_178597.5-19;Parent=rna-NM_178597.5;Dbxref=GeneID:12325,GenBank:NM_178597.5,MGI:MGI:88259;gbkey=mRNA;gene=Camk2g;product=calcium/calmodulin-dependent protein kinase II gamma%2C transcript variant 1;transcript_id=NM_178597.5;extra_copy_number=0
CM058254.1	Liftoff	exon	19733926	19734001	.	-	.	ID=exon-NM_178597.5-18;Parent=rna-NM_178597.5;Dbxref=GeneID:12325,GenBank:NM_178597.5,MGI:MGI:88259;gbkey=mRNA;gene=Camk2g;product=calcium/calmodulin-dependent protein kinase II gamma%2C transcript variant 1;transcript_id=NM_178597.5;extra_copy_number=0
CM058254.1	Liftoff	exon	19737304	19737352	.	-	.	ID=exon-NM_178597.5-17;Parent=rna-NM_178597.5;Dbxref=GeneID:12325,GenBank:NM_178597.5,MGI:MGI:88259;gbkey=mRNA;gene=Camk2g;product=calcium/calmodulin-dependent protein kinase II gamma%2C transcript variant 1;transcript_id=NM_178597.5;extra_copy_number=0
CM058254.1	Liftoff	exon	19739203	19739247	.	-	.	ID=exon-NM_178597.5-16;Parent=rna-NM_178597.5;Dbxref=GeneID:12325,GenBank:NM_178597.5,MGI:MGI:88259;gbkey=mRNA;gene=Camk2g;product=calcium/calmodulin-dependent protein kinase II gamma%2C transcript variant 1;transcript_id=NM_178597.5;extra_copy_number=0
CM058254.1	Liftoff	exon	19740391	19740459	.	-	.	ID=exon-NM_178597.5-15;Parent=rna-NM_178597.5;Dbxref=GeneID:12325,GenBank:NM_178597.5,MGI:MGI:88259;gbkey=mRNA;gene=Camk2g;product=calcium/calmodulin-dependent protein kinase II gamma%2C transcript variant 1;transcript_id=NM_178597.5;extra_copy_number=0
CM058254.1	Liftoff	exon	19742418	19742450	.	-	.	ID=exon-NM_178597.5-14;Parent=rna-NM_178597.5;Dbxref=GeneID:12325,GenBank:NM_178597.5,MGI:MGI:88259;gbkey=mRNA;gene=Camk2g;product=calcium/calmodulin-dependent protein kinase II gamma%2C transcript variant 1;transcript_id=NM_178597.5;extra_copy_number=0
CM058254.1	Liftoff	exon	19750258	19750301	.	-	.	ID=exon-NM_178597.5-13;Parent=rna-NM_178597.5;Dbxref=GeneID:12325,GenBank:NM_178597.5,MGI:MGI:88259;gbkey=mRNA;gene=Camk2g;product=calcium/calmodulin-dependent protein kinase II gamma%2C transcript variant 1;transcript_id=NM_178597.5;extra_copy_number=0
CM058254.1	Liftoff	exon	19754743	19754785	.	-	.	ID=exon-NM_178597.5-12;Parent=rna-NM_178597.5;Dbxref=GeneID:12325,GenBank:NM_178597.5,MGI:MGI:88259;gbkey=mRNA;gene=Camk2g;product=calcium/calmodulin-dependent protein kinase II gamma%2C transcript variant 1;transcript_id=NM_178597.5;extra_copy_number=0
CM058254.1	Liftoff	exon	19754996	19755079	.	-	.	ID=exon-NM_178597.5-11;Parent=rna-NM_178597.5;Dbxref=GeneID:12325,GenBank:NM_178597.5,MGI:MGI:88259;gbkey=mRNA;gene=Camk2g;product=calcium/calmodulin-dependent protein kinase II gamma%2C transcript variant 1;transcript_id=NM_178597.5;extra_copy_number=0
CM058254.1	Liftoff	exon	19758745	19758867	.	-	.	ID=exon-NM_178597.5-10;Parent=rna-NM_178597.5;Dbxref=GeneID:12325,GenBank:NM_178597.5,MGI:MGI:88259;gbkey=mRNA;gene=Camk2g;product=calcium/calmodulin-dependent protein kinase II gamma%2C transcript variant 1;transcript_id=NM_178597.5;extra_copy_number=0
CM058254.1	Liftoff	exon	19759460	19759554	.	-	.	ID=exon-NM_178597.5-9;Parent=rna-NM_178597.5;Dbxref=GeneID:12325,GenBank:NM_178597.5,MGI:MGI:88259;gbkey=mRNA;gene=Camk2g;product=calcium/calmodulin-dependent protein kinase II gamma%2C transcript variant 1;transcript_id=NM_178597.5;extra_copy_number=0
CM058254.1	Liftoff	exon	19759995	19760078	.	-	.	ID=exon-NM_178597.5-8;Parent=rna-NM_178597.5;Dbxref=GeneID:12325,GenBank:NM_178597.5,MGI:MGI:88259;gbkey=mRNA;gene=Camk2g;product=calcium/calmodulin-dependent protein kinase II gamma%2C transcript variant 1;transcript_id=NM_178597.5;extra_copy_number=0
CM058254.1	Liftoff	exon	19760511	19760613	.	-	.	ID=exon-NM_178597.5-7;Parent=rna-NM_178597.5;Dbxref=GeneID:12325,GenBank:NM_178597.5,MGI:MGI:88259;gbkey=mRNA;gene=Camk2g;product=calcium/calmodulin-dependent protein kinase II gamma%2C transcript variant 1;transcript_id=NM_178597.5;extra_copy_number=0
CM058254.1	Liftoff	exon	19760752	19760824	.	-	.	ID=exon-NM_178597.5-6;Parent=rna-NM_178597.5;Dbxref=GeneID:12325,GenBank:NM_178597.5,MGI:MGI:88259;gbkey=mRNA;gene=Camk2g;product=calcium/calmodulin-dependent protein kinase II gamma%2C transcript variant 1;transcript_id=NM_178597.5;extra_copy_number=0
CM058254.1	Liftoff	exon	19764665	19764730	.	-	.	ID=exon-NM_178597.5-5;Parent=rna-NM_178597.5;Dbxref=GeneID:12325,GenBank:NM_178597.5,MGI:MGI:88259;gbkey=mRNA;gene=Camk2g;product=calcium/calmodulin-dependent protein kinase II gamma%2C transcript variant 1;transcript_id=NM_178597.5;extra_copy_number=0
CM058254.1	Liftoff	exon	19765608	19765662	.	-	.	ID=exon-NM_178597.5-4;Parent=rna-NM_178597.5;Dbxref=GeneID:12325,GenBank:NM_178597.5,MGI:MGI:88259;gbkey=mRNA;gene=Camk2g;product=calcium/calmodulin-dependent protein kinase II gamma%2C transcript variant 1;transcript_id=NM_178597.5;extra_copy_number=0
CM058254.1	Liftoff	exon	19773805	19773864	.	-	.	ID=exon-NM_178597.5-3;Parent=rna-NM_178597.5;Dbxref=GeneID:12325,GenBank:NM_178597.5,MGI:MGI:88259;gbkey=mRNA;gene=Camk2g;product=calcium/calmodulin-dependent protein kinase II gamma%2C transcript variant 1;transcript_id=NM_178597.5;extra_copy_number=0
CM058254.1	Liftoff	exon	19787122	19787216	.	-	.	ID=exon-NM_178597.5-2;Parent=rna-NM_178597.5;Dbxref=GeneID:12325,GenBank:NM_178597.5,MGI:MGI:88259;gbkey=mRNA;gene=Camk2g;product=calcium/calmodulin-dependent protein kinase II gamma%2C transcript variant 1;transcript_id=NM_178597.5;extra_copy_number=0
CM058254.1	Liftoff	exon	19788504	19788691	.	-	.	ID=exon-NM_178597.5-1;Parent=rna-NM_178597.5;Dbxref=GeneID:12325,GenBank:NM_178597.5,MGI:MGI:88259;gbkey=mRNA;gene=Camk2g;product=calcium/calmodulin-dependent protein kinase II gamma%2C transcript variant 1;transcript_id=NM_178597.5;extra_copy_number=0
CM058254.1	Liftoff	CDS	19731870	19732102	.	-	.	ID=cds-NP_848712.2;Parent=rna-NM_178597.5;Dbxref=CCDS:CCDS26857.1,GeneID:12325,GenBank:NP_848712.2,MGI:MGI:88259;Name=NP_848712.2;Note=isoform 1 is encoded by transcript variant 1;gbkey=CDS;gene=Camk2g;product=calcium/calmodulin-dependent protein kinase type II subunit gamma isoform 1;protein_id=NP_848712.2;extra_copy_number=0
CM058254.1	Liftoff	CDS	19733448	19733542	.	-	.	ID=cds-NP_848712.2;Parent=rna-NM_178597.5;Dbxref=CCDS:CCDS26857.1,GeneID:12325,GenBank:NP_848712.2,MGI:MGI:88259;Name=NP_848712.2;Note=isoform 1 is encoded by transcript variant 1;gbkey=CDS;gene=Camk2g;product=calcium/calmodulin-dependent protein kinase type II subunit gamma isoform 1;protein_id=NP_848712.2;extra_copy_number=0
CM058254.1	Liftoff	CDS	19733926	19734001	.	-	.	ID=cds-NP_848712.2;Parent=rna-NM_178597.5;Dbxref=CCDS:CCDS26857.1,GeneID:12325,GenBank:NP_848712.2,MGI:MGI:88259;Name=NP_848712.2;Note=isoform 1 is encoded by transcript variant 1;gbkey=CDS;gene=Camk2g;product=calcium/calmodulin-dependent protein kinase type II subunit gamma isoform 1;protein_id=NP_848712.2;extra_copy_number=0
CM058254.1	Liftoff	CDS	19737304	19737352	.	-	.	ID=cds-NP_848712.2;Parent=rna-NM_178597.5;Dbxref=CCDS:CCDS26857.1,GeneID:12325,GenBank:NP_848712.2,MGI:MGI:88259;Name=NP_848712.2;Note=isoform 1 is encoded by transcript variant 1;gbkey=CDS;gene=Camk2g;product=calcium/calmodulin-dependent protein kinase type II subunit gamma isoform 1;protein_id=NP_848712.2;extra_copy_number=0
CM058254.1	Liftoff	CDS	19739203	19739247	.	-	.	ID=cds-NP_848712.2;Parent=rna-NM_178597.5;Dbxref=CCDS:CCDS26857.1,GeneID:12325,GenBank:NP_848712.2,MGI:MGI:88259;Name=NP_848712.2;Note=isoform 1 is encoded by transcript variant 1;gbkey=CDS;gene=Camk2g;product=calcium/calmodulin-dependent protein kinase type II subunit gamma isoform 1;protein_id=NP_848712.2;extra_copy_number=0
CM058254.1	Liftoff	CDS	19740391	19740459	.	-	.	ID=cds-NP_848712.2;Parent=rna-NM_178597.5;Dbxref=CCDS:CCDS26857.1,GeneID:12325,GenBank:NP_848712.2,MGI:MGI:88259;Name=NP_848712.2;Note=isoform 1 is encoded by transcript variant 1;gbkey=CDS;gene=Camk2g;product=calcium/calmodulin-dependent protein kinase type II subunit gamma isoform 1;protein_id=NP_848712.2;extra_copy_number=0
CM058254.1	Liftoff	CDS	19742418	19742450	.	-	.	ID=cds-NP_848712.2;Parent=rna-NM_178597.5;Dbxref=CCDS:CCDS26857.1,GeneID:12325,GenBank:NP_848712.2,MGI:MGI:88259;Name=NP_848712.2;Note=isoform 1 is encoded by transcript variant 1;gbkey=CDS;gene=Camk2g;product=calcium/calmodulin-dependent protein kinase type II subunit gamma isoform 1;protein_id=NP_848712.2;extra_copy_number=0
CM058254.1	Liftoff	CDS	19750258	19750301	.	-	.	ID=cds-NP_848712.2;Parent=rna-NM_178597.5;Dbxref=CCDS:CCDS26857.1,GeneID:12325,GenBank:NP_848712.2,MGI:MGI:88259;Name=NP_848712.2;Note=isoform 1 is encoded by transcript variant 1;gbkey=CDS;gene=Camk2g;product=calcium/calmodulin-dependent protein kinase type II subunit gamma isoform 1;protein_id=NP_848712.2;extra_copy_number=0
CM058254.1	Liftoff	CDS	19754743	19754785	.	-	.	ID=cds-NP_848712.2;Parent=rna-NM_178597.5;Dbxref=CCDS:CCDS26857.1,GeneID:12325,GenBank:NP_848712.2,MGI:MGI:88259;Name=NP_848712.2;Note=isoform 1 is encoded by transcript variant 1;gbkey=CDS;gene=Camk2g;product=calcium/calmodulin-dependent protein kinase type II subunit gamma isoform 1;protein_id=NP_848712.2;extra_copy_number=0
CM058254.1	Liftoff	CDS	19754996	19755079	.	-	.	ID=cds-NP_848712.2;Parent=rna-NM_178597.5;Dbxref=CCDS:CCDS26857.1,GeneID:12325,GenBank:NP_848712.2,MGI:MGI:88259;Name=NP_848712.2;Note=isoform 1 is encoded by transcript variant 1;gbkey=CDS;gene=Camk2g;product=calcium/calmodulin-dependent protein kinase type II subunit gamma isoform 1;protein_id=NP_848712.2;extra_copy_number=0
CM058254.1	Liftoff	CDS	19758745	19758867	.	-	.	ID=cds-NP_848712.2;Parent=rna-NM_178597.5;Dbxref=CCDS:CCDS26857.1,GeneID:12325,GenBank:NP_848712.2,MGI:MGI:88259;Name=NP_848712.2;Note=isoform 1 is encoded by transcript variant 1;gbkey=CDS;gene=Camk2g;product=calcium/calmodulin-dependent protein kinase type II subunit gamma isoform 1;protein_id=NP_848712.2;extra_copy_number=0
CM058254.1	Liftoff	CDS	19759460	19759554	.	-	.	ID=cds-NP_848712.2;Parent=rna-NM_178597.5;Dbxref=CCDS:CCDS26857.1,GeneID:12325,GenBank:NP_848712.2,MGI:MGI:88259;Name=NP_848712.2;Note=isoform 1 is encoded by transcript variant 1;gbkey=CDS;gene=Camk2g;product=calcium/calmodulin-dependent protein kinase type II subunit gamma isoform 1;protein_id=NP_848712.2;extra_copy_number=0
CM058254.1	Liftoff	CDS	19759995	19760078	.	-	.	ID=cds-NP_848712.2;Parent=rna-NM_178597.5;Dbxref=CCDS:CCDS26857.1,GeneID:12325,GenBank:NP_848712.2,MGI:MGI:88259;Name=NP_848712.2;Note=isoform 1 is encoded by transcript variant 1;gbkey=CDS;gene=Camk2g;product=calcium/calmodulin-dependent protein kinase type II subunit gamma isoform 1;protein_id=NP_848712.2;extra_copy_number=0
CM058254.1	Liftoff	CDS	19760511	19760613	.	-	.	ID=cds-NP_848712.2;Parent=rna-NM_178597.5;Dbxref=CCDS:CCDS26857.1,GeneID:12325,GenBank:NP_848712.2,MGI:MGI:88259;Name=NP_848712.2;Note=isoform 1 is encoded by transcript variant 1;gbkey=CDS;gene=Camk2g;product=calcium/calmodulin-dependent protein kinase type II subunit gamma isoform 1;protein_id=NP_848712.2;extra_copy_number=0
CM058254.1	Liftoff	CDS	19760752	19760824	.	-	.	ID=cds-NP_848712.2;Parent=rna-NM_178597.5;Dbxref=CCDS:CCDS26857.1,GeneID:12325,GenBank:NP_848712.2,MGI:MGI:88259;Name=NP_848712.2;Note=isoform 1 is encoded by transcript variant 1;gbkey=CDS;gene=Camk2g;product=calcium/calmodulin-dependent protein kinase type II subunit gamma isoform 1;protein_id=NP_848712.2;extra_copy_number=0
CM058254.1	Liftoff	CDS	19764665	19764730	.	-	.	ID=cds-NP_848712.2;Parent=rna-NM_178597.5;Dbxref=CCDS:CCDS26857.1,GeneID:12325,GenBank:NP_848712.2,MGI:MGI:88259;Name=NP_848712.2;Note=isoform 1 is encoded by transcript variant 1;gbkey=CDS;gene=Camk2g;product=calcium/calmodulin-dependent protein kinase type II subunit gamma isoform 1;protein_id=NP_848712.2;extra_copy_number=0
CM058254.1	Liftoff	CDS	19765608	19765662	.	-	.	ID=cds-NP_848712.2;Parent=rna-NM_178597.5;Dbxref=CCDS:CCDS26857.1,GeneID:12325,GenBank:NP_848712.2,MGI:MGI:88259;Name=NP_848712.2;Note=isoform 1 is encoded by transcript variant 1;gbkey=CDS;gene=Camk2g;product=calcium/calmodulin-dependent protein kinase type II subunit gamma isoform 1;protein_id=NP_848712.2;extra_copy_number=0
CM058254.1	Liftoff	CDS	19773805	19773864	.	-	.	ID=cds-NP_848712.2;Parent=rna-NM_178597.5;Dbxref=CCDS:CCDS26857.1,GeneID:12325,GenBank:NP_848712.2,MGI:MGI:88259;Name=NP_848712.2;Note=isoform 1 is encoded by transcript variant 1;gbkey=CDS;gene=Camk2g;product=calcium/calmodulin-dependent protein kinase type II subunit gamma isoform 1;protein_id=NP_848712.2;extra_copy_number=0
CM058254.1	Liftoff	CDS	19787122	19787216	.	-	.	ID=cds-NP_848712.2;Parent=rna-NM_178597.5;Dbxref=CCDS:CCDS26857.1,GeneID:12325,GenBank:NP_848712.2,MGI:MGI:88259;Name=NP_848712.2;Note=isoform 1 is encoded by transcript variant 1;gbkey=CDS;gene=Camk2g;product=calcium/calmodulin-dependent protein kinase type II subunit gamma isoform 1;protein_id=NP_848712.2;extra_copy_number=0
CM058254.1	Liftoff	CDS	19788504	19788568	.	-	.	ID=cds-NP_848712.2;Parent=rna-NM_178597.5;Dbxref=CCDS:CCDS26857.1,GeneID:12325,GenBank:NP_848712.2,MGI:MGI:88259;Name=NP_848712.2;Note=isoform 1 is encoded by transcript variant 1;gbkey=CDS;gene=Camk2g;product=calcium/calmodulin-dependent protein kinase type II subunit gamma isoform 1;protein_id=NP_848712.2;extra_copy_number=0
CM058254.1	Liftoff	mRNA	19729474	19788744	.	-	.	ID=rna-XM_006518488.4;Parent=gene-Camk2g;Dbxref=GeneID:12325,GenBank:XM_006518488.4,MGI:MGI:88259;Name=XM_006518488.4;gbkey=mRNA;gene=Camk2g;model_evidence=Supporting evidence includes similarity to: 20 ESTs%2C 5 Proteins%2C 2076 long SRA reads%2C and 99%25 coverage of the annotated genomic feature by RNAseq alignments%2C including 29 samples with support for all annotated introns;product=calcium/calmodulin-dependent protein kinase II gamma%2C transcript variant X1;transcript_id=XM_006518488.4;matches_ref_protein=True;valid_ORF=True;extra_copy_number=0
CM058254.1	Liftoff	exon	19729474	19731451	.	-	.	ID=exon-XM_006518488.4-23;Parent=rna-XM_006518488.4;Dbxref=GeneID:12325,GenBank:XM_006518488.4,MGI:MGI:88259;gbkey=mRNA;gene=Camk2g;product=calcium/calmodulin-dependent protein kinase II gamma%2C transcript variant X1;transcript_id=XM_006518488.4;extra_copy_number=0
CM058254.1	Liftoff	exon	19731858	19732102	.	-	.	ID=exon-XM_006518488.4-22;Parent=rna-XM_006518488.4;Dbxref=GeneID:12325,GenBank:XM_006518488.4,MGI:MGI:88259;gbkey=mRNA;gene=Camk2g;product=calcium/calmodulin-dependent protein kinase II gamma%2C transcript variant X1;transcript_id=XM_006518488.4;extra_copy_number=0
CM058254.1	Liftoff	exon	19733448	19733542	.	-	.	ID=exon-XM_006518488.4-21;Parent=rna-XM_006518488.4;Dbxref=GeneID:12325,GenBank:XM_006518488.4,MGI:MGI:88259;gbkey=mRNA;gene=Camk2g;product=calcium/calmodulin-dependent protein kinase II gamma%2C transcript variant X1;transcript_id=XM_006518488.4;extra_copy_number=0
CM058254.1	Liftoff	exon	19733926	19734001	.	-	.	ID=exon-XM_006518488.4-20;Parent=rna-XM_006518488.4;Dbxref=GeneID:12325,GenBank:XM_006518488.4,MGI:MGI:88259;gbkey=mRNA;gene=Camk2g;product=calcium/calmodulin-dependent protein kinase II gamma%2C transcript variant X1;transcript_id=XM_006518488.4;extra_copy_number=0
CM058254.1	Liftoff	exon	19735977	19736090	.	-	.	ID=exon-XM_006518488.4-19;Parent=rna-XM_006518488.4;Dbxref=GeneID:12325,GenBank:XM_006518488.4,MGI:MGI:88259;gbkey=mRNA;gene=Camk2g;product=calcium/calmodulin-dependent protein kinase II gamma%2C transcript variant X1;transcript_id=XM_006518488.4;extra_copy_number=0
CM058254.1	Liftoff	exon	19737304	19737352	.	-	.	ID=exon-XM_006518488.4-18;Parent=rna-XM_006518488.4;Dbxref=GeneID:12325,GenBank:XM_006518488.4,MGI:MGI:88259;gbkey=mRNA;gene=Camk2g;product=calcium/calmodulin-dependent protein kinase II gamma%2C transcript variant X1;transcript_id=XM_006518488.4;extra_copy_number=0
CM058254.1	Liftoff	exon	19739203	19739247	.	-	.	ID=exon-XM_006518488.4-17;Parent=rna-XM_006518488.4;Dbxref=GeneID:12325,GenBank:XM_006518488.4,MGI:MGI:88259;gbkey=mRNA;gene=Camk2g;product=calcium/calmodulin-dependent protein kinase II gamma%2C transcript variant X1;transcript_id=XM_006518488.4;extra_copy_number=0
CM058254.1	Liftoff	exon	19740391	19740459	.	-	.	ID=exon-XM_006518488.4-16;Parent=rna-XM_006518488.4;Dbxref=GeneID:12325,GenBank:XM_006518488.4,MGI:MGI:88259;gbkey=mRNA;gene=Camk2g;product=calcium/calmodulin-dependent protein kinase II gamma%2C transcript variant X1;transcript_id=XM_006518488.4;extra_copy_number=0
CM058254.1	Liftoff	exon	19742418	19742450	.	-	.	ID=exon-XM_006518488.4-15;Parent=rna-XM_006518488.4;Dbxref=GeneID:12325,GenBank:XM_006518488.4,MGI:MGI:88259;gbkey=mRNA;gene=Camk2g;product=calcium/calmodulin-dependent protein kinase II gamma%2C transcript variant X1;transcript_id=XM_006518488.4;extra_copy_number=0
CM058254.1	Liftoff	exon	19750258	19750301	.	-	.	ID=exon-XM_006518488.4-14;Parent=rna-XM_006518488.4;Dbxref=GeneID:12325,GenBank:XM_006518488.4,MGI:MGI:88259;gbkey=mRNA;gene=Camk2g;product=calcium/calmodulin-dependent protein kinase II gamma%2C transcript variant X1;transcript_id=XM_006518488.4;extra_copy_number=0
CM058254.1	Liftoff	exon	19752265	19752327	.	-	.	ID=exon-XM_006518488.4-13;Parent=rna-XM_006518488.4;Dbxref=GeneID:12325,GenBank:XM_006518488.4,MGI:MGI:88259;gbkey=mRNA;gene=Camk2g;product=calcium/calmodulin-dependent protein kinase II gamma%2C transcript variant X1;transcript_id=XM_006518488.4;extra_copy_number=0
CM058254.1	Liftoff	exon	19754743	19754785	.	-	.	ID=exon-XM_006518488.4-12;Parent=rna-XM_006518488.4;Dbxref=GeneID:12325,GenBank:XM_006518488.4,MGI:MGI:88259;gbkey=mRNA;gene=Camk2g;product=calcium/calmodulin-dependent protein kinase II gamma%2C transcript variant X1;transcript_id=XM_006518488.4;extra_copy_number=0
CM058254.1	Liftoff	exon	19754996	19755079	.	-	.	ID=exon-XM_006518488.4-11;Parent=rna-XM_006518488.4;Dbxref=GeneID:12325,GenBank:XM_006518488.4,MGI:MGI:88259;gbkey=mRNA;gene=Camk2g;product=calcium/calmodulin-dependent protein kinase II gamma%2C transcript variant X1;transcript_id=XM_006518488.4;extra_copy_number=0
CM058254.1	Liftoff	exon	19758745	19758867	.	-	.	ID=exon-XM_006518488.4-10;Parent=rna-XM_006518488.4;Dbxref=GeneID:12325,GenBank:XM_006518488.4,MGI:MGI:88259;gbkey=mRNA;gene=Camk2g;product=calcium/calmodulin-dependent protein kinase II gamma%2C transcript variant X1;transcript_id=XM_006518488.4;extra_copy_number=0
CM058254.1	Liftoff	exon	19759460	19759554	.	-	.	ID=exon-XM_006518488.4-9;Parent=rna-XM_006518488.4;Dbxref=GeneID:12325,GenBank:XM_006518488.4,MGI:MGI:88259;gbkey=mRNA;gene=Camk2g;product=calcium/calmodulin-dependent protein kinase II gamma%2C transcript variant X1;transcript_id=XM_006518488.4;extra_copy_number=0
CM058254.1	Liftoff	exon	19759995	19760078	.	-	.	ID=exon-XM_006518488.4-8;Parent=rna-XM_006518488.4;Dbxref=GeneID:12325,GenBank:XM_006518488.4,MGI:MGI:88259;gbkey=mRNA;gene=Camk2g;product=calcium/calmodulin-dependent protein kinase II gamma%2C transcript variant X1;transcript_id=XM_006518488.4;extra_copy_number=0
CM058254.1	Liftoff	exon	19760511	19760613	.	-	.	ID=exon-XM_006518488.4-7;Parent=rna-XM_006518488.4;Dbxref=GeneID:12325,GenBank:XM_006518488.4,MGI:MGI:88259;gbkey=mRNA;gene=Camk2g;product=calcium/calmodulin-dependent protein kinase II gamma%2C transcript variant X1;transcript_id=XM_006518488.4;extra_copy_number=0
CM058254.1	Liftoff	exon	19760752	19760824	.	-	.	ID=exon-XM_006518488.4-6;Parent=rna-XM_006518488.4;Dbxref=GeneID:12325,GenBank:XM_006518488.4,MGI:MGI:88259;gbkey=mRNA;gene=Camk2g;product=calcium/calmodulin-dependent protein kinase II gamma%2C transcript variant X1;transcript_id=XM_006518488.4;extra_copy_number=0
CM058254.1	Liftoff	exon	19764665	19764730	.	-	.	ID=exon-XM_006518488.4-5;Parent=rna-XM_006518488.4;Dbxref=GeneID:12325,GenBank:XM_006518488.4,MGI:MGI:88259;gbkey=mRNA;gene=Camk2g;product=calcium/calmodulin-dependent protein kinase II gamma%2C transcript variant X1;transcript_id=XM_006518488.4;extra_copy_number=0
CM058254.1	Liftoff	exon	19765608	19765662	.	-	.	ID=exon-XM_006518488.4-4;Parent=rna-XM_006518488.4;Dbxref=GeneID:12325,GenBank:XM_006518488.4,MGI:MGI:88259;gbkey=mRNA;gene=Camk2g;product=calcium/calmodulin-dependent protein kinase II gamma%2C transcript variant X1;transcript_id=XM_006518488.4;extra_copy_number=0
CM058254.1	Liftoff	exon	19773805	19773864	.	-	.	ID=exon-XM_006518488.4-3;Parent=rna-XM_006518488.4;Dbxref=GeneID:12325,GenBank:XM_006518488.4,MGI:MGI:88259;gbkey=mRNA;gene=Camk2g;product=calcium/calmodulin-dependent protein kinase II gamma%2C transcript variant X1;transcript_id=XM_006518488.4;extra_copy_number=0
CM058254.1	Liftoff	exon	19787122	19787216	.	-	.	ID=exon-XM_006518488.4-2;Parent=rna-XM_006518488.4;Dbxref=GeneID:12325,GenBank:XM_006518488.4,MGI:MGI:88259;gbkey=mRNA;gene=Camk2g;product=calcium/calmodulin-dependent protein kinase II gamma%2C transcript variant X1;transcript_id=XM_006518488.4;extra_copy_number=0
CM058254.1	Liftoff	exon	19788504	19788744	.	-	.	ID=exon-XM_006518488.4-1;Parent=rna-XM_006518488.4;Dbxref=GeneID:12325,GenBank:XM_006518488.4,MGI:MGI:88259;gbkey=mRNA;gene=Camk2g;product=calcium/calmodulin-dependent protein kinase II gamma%2C transcript variant X1;transcript_id=XM_006518488.4;extra_copy_number=0
CM058254.1	Liftoff	CDS	19731870	19732102	.	-	.	ID=cds-XP_006518551.1;Parent=rna-XM_006518488.4;Dbxref=GeneID:12325,GenBank:XP_006518551.1,MGI:MGI:88259;Name=XP_006518551.1;gbkey=CDS;gene=Camk2g;product=calcium/calmodulin-dependent protein kinase type II subunit gamma isoform X1;protein_id=XP_006518551.1;extra_copy_number=0
CM058254.1	Liftoff	CDS	19733448	19733542	.	-	.	ID=cds-XP_006518551.1;Parent=rna-XM_006518488.4;Dbxref=GeneID:12325,GenBank:XP_006518551.1,MGI:MGI:88259;Name=XP_006518551.1;gbkey=CDS;gene=Camk2g;product=calcium/calmodulin-dependent protein kinase type II subunit gamma isoform X1;protein_id=XP_006518551.1;extra_copy_number=0
CM058254.1	Liftoff	CDS	19733926	19734001	.	-	.	ID=cds-XP_006518551.1;Parent=rna-XM_006518488.4;Dbxref=GeneID:12325,GenBank:XP_006518551.1,MGI:MGI:88259;Name=XP_006518551.1;gbkey=CDS;gene=Camk2g;product=calcium/calmodulin-dependent protein kinase type II subunit gamma isoform X1;protein_id=XP_006518551.1;extra_copy_number=0
CM058254.1	Liftoff	CDS	19735977	19736090	.	-	.	ID=cds-XP_006518551.1;Parent=rna-XM_006518488.4;Dbxref=GeneID:12325,GenBank:XP_006518551.1,MGI:MGI:88259;Name=XP_006518551.1;gbkey=CDS;gene=Camk2g;product=calcium/calmodulin-dependent protein kinase type II subunit gamma isoform X1;protein_id=XP_006518551.1;extra_copy_number=0
CM058254.1	Liftoff	CDS	19737304	19737352	.	-	.	ID=cds-XP_006518551.1;Parent=rna-XM_006518488.4;Dbxref=GeneID:12325,GenBank:XP_006518551.1,MGI:MGI:88259;Name=XP_006518551.1;gbkey=CDS;gene=Camk2g;product=calcium/calmodulin-dependent protein kinase type II subunit gamma isoform X1;protein_id=XP_006518551.1;extra_copy_number=0
CM058254.1	Liftoff	CDS	19739203	19739247	.	-	.	ID=cds-XP_006518551.1;Parent=rna-XM_006518488.4;Dbxref=GeneID:12325,GenBank:XP_006518551.1,MGI:MGI:88259;Name=XP_006518551.1;gbkey=CDS;gene=Camk2g;product=calcium/calmodulin-dependent protein kinase type II subunit gamma isoform X1;protein_id=XP_006518551.1;extra_copy_number=0
CM058254.1	Liftoff	CDS	19740391	19740459	.	-	.	ID=cds-XP_006518551.1;Parent=rna-XM_006518488.4;Dbxref=GeneID:12325,GenBank:XP_006518551.1,MGI:MGI:88259;Name=XP_006518551.1;gbkey=CDS;gene=Camk2g;product=calcium/calmodulin-dependent protein kinase type II subunit gamma isoform X1;protein_id=XP_006518551.1;extra_copy_number=0
CM058254.1	Liftoff	CDS	19742418	19742450	.	-	.	ID=cds-XP_006518551.1;Parent=rna-XM_006518488.4;Dbxref=GeneID:12325,GenBank:XP_006518551.1,MGI:MGI:88259;Name=XP_006518551.1;gbkey=CDS;gene=Camk2g;product=calcium/calmodulin-dependent protein kinase type II subunit gamma isoform X1;protein_id=XP_006518551.1;extra_copy_number=0
CM058254.1	Liftoff	CDS	19750258	19750301	.	-	.	ID=cds-XP_006518551.1;Parent=rna-XM_006518488.4;Dbxref=GeneID:12325,GenBank:XP_006518551.1,MGI:MGI:88259;Name=XP_006518551.1;gbkey=CDS;gene=Camk2g;product=calcium/calmodulin-dependent protein kinase type II subunit gamma isoform X1;protein_id=XP_006518551.1;extra_copy_number=0
CM058254.1	Liftoff	CDS	19752265	19752327	.	-	.	ID=cds-XP_006518551.1;Parent=rna-XM_006518488.4;Dbxref=GeneID:12325,GenBank:XP_006518551.1,MGI:MGI:88259;Name=XP_006518551.1;gbkey=CDS;gene=Camk2g;product=calcium/calmodulin-dependent protein kinase type II subunit gamma isoform X1;protein_id=XP_006518551.1;extra_copy_number=0
CM058254.1	Liftoff	CDS	19754743	19754785	.	-	.	ID=cds-XP_006518551.1;Parent=rna-XM_006518488.4;Dbxref=GeneID:12325,GenBank:XP_006518551.1,MGI:MGI:88259;Name=XP_006518551.1;gbkey=CDS;gene=Camk2g;product=calcium/calmodulin-dependent protein kinase type II subunit gamma isoform X1;protein_id=XP_006518551.1;extra_copy_number=0
CM058254.1	Liftoff	CDS	19754996	19755079	.	-	.	ID=cds-XP_006518551.1;Parent=rna-XM_006518488.4;Dbxref=GeneID:12325,GenBank:XP_006518551.1,MGI:MGI:88259;Name=XP_006518551.1;gbkey=CDS;gene=Camk2g;product=calcium/calmodulin-dependent protein kinase type II subunit gamma isoform X1;protein_id=XP_006518551.1;extra_copy_number=0
CM058254.1	Liftoff	CDS	19758745	19758867	.	-	.	ID=cds-XP_006518551.1;Parent=rna-XM_006518488.4;Dbxref=GeneID:12325,GenBank:XP_006518551.1,MGI:MGI:88259;Name=XP_006518551.1;gbkey=CDS;gene=Camk2g;product=calcium/calmodulin-dependent protein kinase type II subunit gamma isoform X1;protein_id=XP_006518551.1;extra_copy_number=0
CM058254.1	Liftoff	CDS	19759460	19759554	.	-	.	ID=cds-XP_006518551.1;Parent=rna-XM_006518488.4;Dbxref=GeneID:12325,GenBank:XP_006518551.1,MGI:MGI:88259;Name=XP_006518551.1;gbkey=CDS;gene=Camk2g;product=calcium/calmodulin-dependent protein kinase type II subunit gamma isoform X1;protein_id=XP_006518551.1;extra_copy_number=0
CM058254.1	Liftoff	CDS	19759995	19760078	.	-	.	ID=cds-XP_006518551.1;Parent=rna-XM_006518488.4;Dbxref=GeneID:12325,GenBank:XP_006518551.1,MGI:MGI:88259;Name=XP_006518551.1;gbkey=CDS;gene=Camk2g;product=calcium/calmodulin-dependent protein kinase type II subunit gamma isoform X1;protein_id=XP_006518551.1;extra_copy_number=0
CM058254.1	Liftoff	CDS	19760511	19760613	.	-	.	ID=cds-XP_006518551.1;Parent=rna-XM_006518488.4;Dbxref=GeneID:12325,GenBank:XP_006518551.1,MGI:MGI:88259;Name=XP_006518551.1;gbkey=CDS;gene=Camk2g;product=calcium/calmodulin-dependent protein kinase type II subunit gamma isoform X1;protein_id=XP_006518551.1;extra_copy_number=0
CM058254.1	Liftoff	CDS	19760752	19760824	.	-	.	ID=cds-XP_006518551.1;Parent=rna-XM_006518488.4;Dbxref=GeneID:12325,GenBank:XP_006518551.1,MGI:MGI:88259;Name=XP_006518551.1;gbkey=CDS;gene=Camk2g;product=calcium/calmodulin-dependent protein kinase type II subunit gamma isoform X1;protein_id=XP_006518551.1;extra_copy_number=0
CM058254.1	Liftoff	CDS	19764665	19764730	.	-	.	ID=cds-XP_006518551.1;Parent=rna-XM_006518488.4;Dbxref=GeneID:12325,GenBank:XP_006518551.1,MGI:MGI:88259;Name=XP_006518551.1;gbkey=CDS;gene=Camk2g;product=calcium/calmodulin-dependent protein kinase type II subunit gamma isoform X1;protein_id=XP_006518551.1;extra_copy_number=0
CM058254.1	Liftoff	CDS	19765608	19765662	.	-	.	ID=cds-XP_006518551.1;Parent=rna-XM_006518488.4;Dbxref=GeneID:12325,GenBank:XP_006518551.1,MGI:MGI:88259;Name=XP_006518551.1;gbkey=CDS;gene=Camk2g;product=calcium/calmodulin-dependent protein kinase type II subunit gamma isoform X1;protein_id=XP_006518551.1;extra_copy_number=0
CM058254.1	Liftoff	CDS	19773805	19773864	.	-	.	ID=cds-XP_006518551.1;Parent=rna-XM_006518488.4;Dbxref=GeneID:12325,GenBank:XP_006518551.1,MGI:MGI:88259;Name=XP_006518551.1;gbkey=CDS;gene=Camk2g;product=calcium/calmodulin-dependent protein kinase type II subunit gamma isoform X1;protein_id=XP_006518551.1;extra_copy_number=0
CM058254.1	Liftoff	CDS	19787122	19787216	.	-	.	ID=cds-XP_006518551.1;Parent=rna-XM_006518488.4;Dbxref=GeneID:12325,GenBank:XP_006518551.1,MGI:MGI:88259;Name=XP_006518551.1;gbkey=CDS;gene=Camk2g;product=calcium/calmodulin-dependent protein kinase type II subunit gamma isoform X1;protein_id=XP_006518551.1;extra_copy_number=0
CM058254.1	Liftoff	CDS	19788504	19788568	.	-	.	ID=cds-XP_006518551.1;Parent=rna-XM_006518488.4;Dbxref=GeneID:12325,GenBank:XP_006518551.1,MGI:MGI:88259;Name=XP_006518551.1;gbkey=CDS;gene=Camk2g;product=calcium/calmodulin-dependent protein kinase type II subunit gamma isoform X1;protein_id=XP_006518551.1;extra_copy_number=0
CM058254.1	Liftoff	mRNA	19729474	19788744	.	-	.	ID=rna-XM_006518489.4;Parent=gene-Camk2g;Dbxref=GeneID:12325,GenBank:XM_006518489.4,MGI:MGI:88259;Name=XM_006518489.4;gbkey=mRNA;gene=Camk2g;model_evidence=Supporting evidence includes similarity to: 20 ESTs%2C 5 Proteins%2C 2069 long SRA reads%2C and 99%25 coverage of the annotated genomic feature by RNAseq alignments%2C including 39 samples with support for all annotated introns;product=calcium/calmodulin-dependent protein kinase II gamma%2C transcript variant X2;transcript_id=XM_006518489.4;matches_ref_protein=True;valid_ORF=True;extra_copy_number=0
CM058254.1	Liftoff	exon	19729474	19731451	.	-	.	ID=exon-XM_006518489.4-22;Parent=rna-XM_006518489.4;Dbxref=GeneID:12325,GenBank:XM_006518489.4,MGI:MGI:88259;gbkey=mRNA;gene=Camk2g;product=calcium/calmodulin-dependent protein kinase II gamma%2C transcript variant X2;transcript_id=XM_006518489.4;extra_copy_number=0
CM058254.1	Liftoff	exon	19731858	19732102	.	-	.	ID=exon-XM_006518489.4-21;Parent=rna-XM_006518489.4;Dbxref=GeneID:12325,GenBank:XM_006518489.4,MGI:MGI:88259;gbkey=mRNA;gene=Camk2g;product=calcium/calmodulin-dependent protein kinase II gamma%2C transcript variant X2;transcript_id=XM_006518489.4;extra_copy_number=0
CM058254.1	Liftoff	exon	19733448	19733542	.	-	.	ID=exon-XM_006518489.4-20;Parent=rna-XM_006518489.4;Dbxref=GeneID:12325,GenBank:XM_006518489.4,MGI:MGI:88259;gbkey=mRNA;gene=Camk2g;product=calcium/calmodulin-dependent protein kinase II gamma%2C transcript variant X2;transcript_id=XM_006518489.4;extra_copy_number=0
CM058254.1	Liftoff	exon	19733926	19734001	.	-	.	ID=exon-XM_006518489.4-19;Parent=rna-XM_006518489.4;Dbxref=GeneID:12325,GenBank:XM_006518489.4,MGI:MGI:88259;gbkey=mRNA;gene=Camk2g;product=calcium/calmodulin-dependent protein kinase II gamma%2C transcript variant X2;transcript_id=XM_006518489.4;extra_copy_number=0
CM058254.1	Liftoff	exon	19735977	19736090	.	-	.	ID=exon-XM_006518489.4-18;Parent=rna-XM_006518489.4;Dbxref=GeneID:12325,GenBank:XM_006518489.4,MGI:MGI:88259;gbkey=mRNA;gene=Camk2g;product=calcium/calmodulin-dependent protein kinase II gamma%2C transcript variant X2;transcript_id=XM_006518489.4;extra_copy_number=0
CM058254.1	Liftoff	exon	19737304	19737352	.	-	.	ID=exon-XM_006518489.4-17;Parent=rna-XM_006518489.4;Dbxref=GeneID:12325,GenBank:XM_006518489.4,MGI:MGI:88259;gbkey=mRNA;gene=Camk2g;product=calcium/calmodulin-dependent protein kinase II gamma%2C transcript variant X2;transcript_id=XM_006518489.4;extra_copy_number=0
CM058254.1	Liftoff	exon	19739203	19739247	.	-	.	ID=exon-XM_006518489.4-16;Parent=rna-XM_006518489.4;Dbxref=GeneID:12325,GenBank:XM_006518489.4,MGI:MGI:88259;gbkey=mRNA;gene=Camk2g;product=calcium/calmodulin-dependent protein kinase II gamma%2C transcript variant X2;transcript_id=XM_006518489.4;extra_copy_number=0
CM058254.1	Liftoff	exon	19740391	19740459	.	-	.	ID=exon-XM_006518489.4-15;Parent=rna-XM_006518489.4;Dbxref=GeneID:12325,GenBank:XM_006518489.4,MGI:MGI:88259;gbkey=mRNA;gene=Camk2g;product=calcium/calmodulin-dependent protein kinase II gamma%2C transcript variant X2;transcript_id=XM_006518489.4;extra_copy_number=0
CM058254.1	Liftoff	exon	19750258	19750301	.	-	.	ID=exon-XM_006518489.4-14;Parent=rna-XM_006518489.4;Dbxref=GeneID:12325,GenBank:XM_006518489.4,MGI:MGI:88259;gbkey=mRNA;gene=Camk2g;product=calcium/calmodulin-dependent protein kinase II gamma%2C transcript variant X2;transcript_id=XM_006518489.4;extra_copy_number=0
CM058254.1	Liftoff	exon	19752265	19752327	.	-	.	ID=exon-XM_006518489.4-13;Parent=rna-XM_006518489.4;Dbxref=GeneID:12325,GenBank:XM_006518489.4,MGI:MGI:88259;gbkey=mRNA;gene=Camk2g;product=calcium/calmodulin-dependent protein kinase II gamma%2C transcript variant X2;transcript_id=XM_006518489.4;extra_copy_number=0
CM058254.1	Liftoff	exon	19754743	19754785	.	-	.	ID=exon-XM_006518489.4-12;Parent=rna-XM_006518489.4;Dbxref=GeneID:12325,GenBank:XM_006518489.4,MGI:MGI:88259;gbkey=mRNA;gene=Camk2g;product=calcium/calmodulin-dependent protein kinase II gamma%2C transcript variant X2;transcript_id=XM_006518489.4;extra_copy_number=0
CM058254.1	Liftoff	exon	19754996	19755079	.	-	.	ID=exon-XM_006518489.4-11;Parent=rna-XM_006518489.4;Dbxref=GeneID:12325,GenBank:XM_006518489.4,MGI:MGI:88259;gbkey=mRNA;gene=Camk2g;product=calcium/calmodulin-dependent protein kinase II gamma%2C transcript variant X2;transcript_id=XM_006518489.4;extra_copy_number=0
CM058254.1	Liftoff	exon	19758745	19758867	.	-	.	ID=exon-XM_006518489.4-10;Parent=rna-XM_006518489.4;Dbxref=GeneID:12325,GenBank:XM_006518489.4,MGI:MGI:88259;gbkey=mRNA;gene=Camk2g;product=calcium/calmodulin-dependent protein kinase II gamma%2C transcript variant X2;transcript_id=XM_006518489.4;extra_copy_number=0
CM058254.1	Liftoff	exon	19759460	19759554	.	-	.	ID=exon-XM_006518489.4-9;Parent=rna-XM_006518489.4;Dbxref=GeneID:12325,GenBank:XM_006518489.4,MGI:MGI:88259;gbkey=mRNA;gene=Camk2g;product=calcium/calmodulin-dependent protein kinase II gamma%2C transcript variant X2;transcript_id=XM_006518489.4;extra_copy_number=0
CM058254.1	Liftoff	exon	19759995	19760078	.	-	.	ID=exon-XM_006518489.4-8;Parent=rna-XM_006518489.4;Dbxref=GeneID:12325,GenBank:XM_006518489.4,MGI:MGI:88259;gbkey=mRNA;gene=Camk2g;product=calcium/calmodulin-dependent protein kinase II gamma%2C transcript variant X2;transcript_id=XM_006518489.4;extra_copy_number=0
CM058254.1	Liftoff	exon	19760511	19760613	.	-	.	ID=exon-XM_006518489.4-7;Parent=rna-XM_006518489.4;Dbxref=GeneID:12325,GenBank:XM_006518489.4,MGI:MGI:88259;gbkey=mRNA;gene=Camk2g;product=calcium/calmodulin-dependent protein kinase II gamma%2C transcript variant X2;transcript_id=XM_006518489.4;extra_copy_number=0
CM058254.1	Liftoff	exon	19760752	19760824	.	-	.	ID=exon-XM_006518489.4-6;Parent=rna-XM_006518489.4;Dbxref=GeneID:12325,GenBank:XM_006518489.4,MGI:MGI:88259;gbkey=mRNA;gene=Camk2g;product=calcium/calmodulin-dependent protein kinase II gamma%2C transcript variant X2;transcript_id=XM_006518489.4;extra_copy_number=0
CM058254.1	Liftoff	exon	19764665	19764730	.	-	.	ID=exon-XM_006518489.4-5;Parent=rna-XM_006518489.4;Dbxref=GeneID:12325,GenBank:XM_006518489.4,MGI:MGI:88259;gbkey=mRNA;gene=Camk2g;product=calcium/calmodulin-dependent protein kinase II gamma%2C transcript variant X2;transcript_id=XM_006518489.4;extra_copy_number=0
CM058254.1	Liftoff	exon	19765608	19765662	.	-	.	ID=exon-XM_006518489.4-4;Parent=rna-XM_006518489.4;Dbxref=GeneID:12325,GenBank:XM_006518489.4,MGI:MGI:88259;gbkey=mRNA;gene=Camk2g;product=calcium/calmodulin-dependent protein kinase II gamma%2C transcript variant X2;transcript_id=XM_006518489.4;extra_copy_number=0
CM058254.1	Liftoff	exon	19773805	19773864	.	-	.	ID=exon-XM_006518489.4-3;Parent=rna-XM_006518489.4;Dbxref=GeneID:12325,GenBank:XM_006518489.4,MGI:MGI:88259;gbkey=mRNA;gene=Camk2g;product=calcium/calmodulin-dependent protein kinase II gamma%2C transcript variant X2;transcript_id=XM_006518489.4;extra_copy_number=0
CM058254.1	Liftoff	exon	19787122	19787216	.	-	.	ID=exon-XM_006518489.4-2;Parent=rna-XM_006518489.4;Dbxref=GeneID:12325,GenBank:XM_006518489.4,MGI:MGI:88259;gbkey=mRNA;gene=Camk2g;product=calcium/calmodulin-dependent protein kinase II gamma%2C transcript variant X2;transcript_id=XM_006518489.4;extra_copy_number=0
CM058254.1	Liftoff	exon	19788504	19788744	.	-	.	ID=exon-XM_006518489.4-1;Parent=rna-XM_006518489.4;Dbxref=GeneID:12325,GenBank:XM_006518489.4,MGI:MGI:88259;gbkey=mRNA;gene=Camk2g;product=calcium/calmodulin-dependent protein kinase II gamma%2C transcript variant X2;transcript_id=XM_006518489.4;extra_copy_number=0
CM058254.1	Liftoff	CDS	19731870	19732102	.	-	.	ID=cds-XP_006518552.1;Parent=rna-XM_006518489.4;Dbxref=GeneID:12325,GenBank:XP_006518552.1,MGI:MGI:88259;Name=XP_006518552.1;gbkey=CDS;gene=Camk2g;product=calcium/calmodulin-dependent protein kinase type II subunit gamma isoform X2;protein_id=XP_006518552.1;extra_copy_number=0
CM058254.1	Liftoff	CDS	19733448	19733542	.	-	.	ID=cds-XP_006518552.1;Parent=rna-XM_006518489.4;Dbxref=GeneID:12325,GenBank:XP_006518552.1,MGI:MGI:88259;Name=XP_006518552.1;gbkey=CDS;gene=Camk2g;product=calcium/calmodulin-dependent protein kinase type II subunit gamma isoform X2;protein_id=XP_006518552.1;extra_copy_number=0
CM058254.1	Liftoff	CDS	19733926	19734001	.	-	.	ID=cds-XP_006518552.1;Parent=rna-XM_006518489.4;Dbxref=GeneID:12325,GenBank:XP_006518552.1,MGI:MGI:88259;Name=XP_006518552.1;gbkey=CDS;gene=Camk2g;product=calcium/calmodulin-dependent protein kinase type II subunit gamma isoform X2;protein_id=XP_006518552.1;extra_copy_number=0
CM058254.1	Liftoff	CDS	19735977	19736090	.	-	.	ID=cds-XP_006518552.1;Parent=rna-XM_006518489.4;Dbxref=GeneID:12325,GenBank:XP_006518552.1,MGI:MGI:88259;Name=XP_006518552.1;gbkey=CDS;gene=Camk2g;product=calcium/calmodulin-dependent protein kinase type II subunit gamma isoform X2;protein_id=XP_006518552.1;extra_copy_number=0
CM058254.1	Liftoff	CDS	19737304	19737352	.	-	.	ID=cds-XP_006518552.1;Parent=rna-XM_006518489.4;Dbxref=GeneID:12325,GenBank:XP_006518552.1,MGI:MGI:88259;Name=XP_006518552.1;gbkey=CDS;gene=Camk2g;product=calcium/calmodulin-dependent protein kinase type II subunit gamma isoform X2;protein_id=XP_006518552.1;extra_copy_number=0
CM058254.1	Liftoff	CDS	19739203	19739247	.	-	.	ID=cds-XP_006518552.1;Parent=rna-XM_006518489.4;Dbxref=GeneID:12325,GenBank:XP_006518552.1,MGI:MGI:88259;Name=XP_006518552.1;gbkey=CDS;gene=Camk2g;product=calcium/calmodulin-dependent protein kinase type II subunit gamma isoform X2;protein_id=XP_006518552.1;extra_copy_number=0
CM058254.1	Liftoff	CDS	19740391	19740459	.	-	.	ID=cds-XP_006518552.1;Parent=rna-XM_006518489.4;Dbxref=GeneID:12325,GenBank:XP_006518552.1,MGI:MGI:88259;Name=XP_006518552.1;gbkey=CDS;gene=Camk2g;product=calcium/calmodulin-dependent protein kinase type II subunit gamma isoform X2;protein_id=XP_006518552.1;extra_copy_number=0
CM058254.1	Liftoff	CDS	19750258	19750301	.	-	.	ID=cds-XP_006518552.1;Parent=rna-XM_006518489.4;Dbxref=GeneID:12325,GenBank:XP_006518552.1,MGI:MGI:88259;Name=XP_006518552.1;gbkey=CDS;gene=Camk2g;product=calcium/calmodulin-dependent protein kinase type II subunit gamma isoform X2;protein_id=XP_006518552.1;extra_copy_number=0
CM058254.1	Liftoff	CDS	19752265	19752327	.	-	.	ID=cds-XP_006518552.1;Parent=rna-XM_006518489.4;Dbxref=GeneID:12325,GenBank:XP_006518552.1,MGI:MGI:88259;Name=XP_006518552.1;gbkey=CDS;gene=Camk2g;product=calcium/calmodulin-dependent protein kinase type II subunit gamma isoform X2;protein_id=XP_006518552.1;extra_copy_number=0
CM058254.1	Liftoff	CDS	19754743	19754785	.	-	.	ID=cds-XP_006518552.1;Parent=rna-XM_006518489.4;Dbxref=GeneID:12325,GenBank:XP_006518552.1,MGI:MGI:88259;Name=XP_006518552.1;gbkey=CDS;gene=Camk2g;product=calcium/calmodulin-dependent protein kinase type II subunit gamma isoform X2;protein_id=XP_006518552.1;extra_copy_number=0
CM058254.1	Liftoff	CDS	19754996	19755079	.	-	.	ID=cds-XP_006518552.1;Parent=rna-XM_006518489.4;Dbxref=GeneID:12325,GenBank:XP_006518552.1,MGI:MGI:88259;Name=XP_006518552.1;gbkey=CDS;gene=Camk2g;product=calcium/calmodulin-dependent protein kinase type II subunit gamma isoform X2;protein_id=XP_006518552.1;extra_copy_number=0
CM058254.1	Liftoff	CDS	19758745	19758867	.	-	.	ID=cds-XP_006518552.1;Parent=rna-XM_006518489.4;Dbxref=GeneID:12325,GenBank:XP_006518552.1,MGI:MGI:88259;Name=XP_006518552.1;gbkey=CDS;gene=Camk2g;product=calcium/calmodulin-dependent protein kinase type II subunit gamma isoform X2;protein_id=XP_006518552.1;extra_copy_number=0
CM058254.1	Liftoff	CDS	19759460	19759554	.	-	.	ID=cds-XP_006518552.1;Parent=rna-XM_006518489.4;Dbxref=GeneID:12325,GenBank:XP_006518552.1,MGI:MGI:88259;Name=XP_006518552.1;gbkey=CDS;gene=Camk2g;product=calcium/calmodulin-dependent protein kinase type II subunit gamma isoform X2;protein_id=XP_006518552.1;extra_copy_number=0
CM058254.1	Liftoff	CDS	19759995	19760078	.	-	.	ID=cds-XP_006518552.1;Parent=rna-XM_006518489.4;Dbxref=GeneID:12325,GenBank:XP_006518552.1,MGI:MGI:88259;Name=XP_006518552.1;gbkey=CDS;gene=Camk2g;product=calcium/calmodulin-dependent protein kinase type II subunit gamma isoform X2;protein_id=XP_006518552.1;extra_copy_number=0
CM058254.1	Liftoff	CDS	19760511	19760613	.	-	.	ID=cds-XP_006518552.1;Parent=rna-XM_006518489.4;Dbxref=GeneID:12325,GenBank:XP_006518552.1,MGI:MGI:88259;Name=XP_006518552.1;gbkey=CDS;gene=Camk2g;product=calcium/calmodulin-dependent protein kinase type II subunit gamma isoform X2;protein_id=XP_006518552.1;extra_copy_number=0
CM058254.1	Liftoff	CDS	19760752	19760824	.	-	.	ID=cds-XP_006518552.1;Parent=rna-XM_006518489.4;Dbxref=GeneID:12325,GenBank:XP_006518552.1,MGI:MGI:88259;Name=XP_006518552.1;gbkey=CDS;gene=Camk2g;product=calcium/calmodulin-dependent protein kinase type II subunit gamma isoform X2;protein_id=XP_006518552.1;extra_copy_number=0
CM058254.1	Liftoff	CDS	19764665	19764730	.	-	.	ID=cds-XP_006518552.1;Parent=rna-XM_006518489.4;Dbxref=GeneID:12325,GenBank:XP_006518552.1,MGI:MGI:88259;Name=XP_006518552.1;gbkey=CDS;gene=Camk2g;product=calcium/calmodulin-dependent protein kinase type II subunit gamma isoform X2;protein_id=XP_006518552.1;extra_copy_number=0
CM058254.1	Liftoff	CDS	19765608	19765662	.	-	.	ID=cds-XP_006518552.1;Parent=rna-XM_006518489.4;Dbxref=GeneID:12325,GenBank:XP_006518552.1,MGI:MGI:88259;Name=XP_006518552.1;gbkey=CDS;gene=Camk2g;product=calcium/calmodulin-dependent protein kinase type II subunit gamma isoform X2;protein_id=XP_006518552.1;extra_copy_number=0
CM058254.1	Liftoff	CDS	19773805	19773864	.	-	.	ID=cds-XP_006518552.1;Parent=rna-XM_006518489.4;Dbxref=GeneID:12325,GenBank:XP_006518552.1,MGI:MGI:88259;Name=XP_006518552.1;gbkey=CDS;gene=Camk2g;product=calcium/calmodulin-dependent protein kinase type II subunit gamma isoform X2;protein_id=XP_006518552.1;extra_copy_number=0
CM058254.1	Liftoff	CDS	19787122	19787216	.	-	.	ID=cds-XP_006518552.1;Parent=rna-XM_006518489.4;Dbxref=GeneID:12325,GenBank:XP_006518552.1,MGI:MGI:88259;Name=XP_006518552.1;gbkey=CDS;gene=Camk2g;product=calcium/calmodulin-dependent protein kinase type II subunit gamma isoform X2;protein_id=XP_006518552.1;extra_copy_number=0
CM058254.1	Liftoff	CDS	19788504	19788568	.	-	.	ID=cds-XP_006518552.1;Parent=rna-XM_006518489.4;Dbxref=GeneID:12325,GenBank:XP_006518552.1,MGI:MGI:88259;Name=XP_006518552.1;gbkey=CDS;gene=Camk2g;product=calcium/calmodulin-dependent protein kinase type II subunit gamma isoform X2;protein_id=XP_006518552.1;extra_copy_number=0
CM058254.1	Liftoff	mRNA	19729474	19788744	.	-	.	ID=rna-XM_006518490.5;Parent=gene-Camk2g;Dbxref=GeneID:12325,GenBank:XM_006518490.5,MGI:MGI:88259;Name=XM_006518490.5;gbkey=mRNA;gene=Camk2g;model_evidence=Supporting evidence includes similarity to: 20 ESTs%2C 5 Proteins%2C 2108 long SRA reads%2C and 99%25 coverage of the annotated genomic feature by RNAseq alignments%2C including 32 samples with support for all annotated introns;product=calcium/calmodulin-dependent protein kinase II gamma%2C transcript variant X3;transcript_id=XM_006518490.5;matches_ref_protein=True;valid_ORF=True;extra_copy_number=0
CM058254.1	Liftoff	exon	19729474	19731451	.	-	.	ID=exon-XM_006518490.5-22;Parent=rna-XM_006518490.5;Dbxref=GeneID:12325,GenBank:XM_006518490.5,MGI:MGI:88259;gbkey=mRNA;gene=Camk2g;product=calcium/calmodulin-dependent protein kinase II gamma%2C transcript variant X3;transcript_id=XM_006518490.5;extra_copy_number=0
CM058254.1	Liftoff	exon	19731858	19732102	.	-	.	ID=exon-XM_006518490.5-21;Parent=rna-XM_006518490.5;Dbxref=GeneID:12325,GenBank:XM_006518490.5,MGI:MGI:88259;gbkey=mRNA;gene=Camk2g;product=calcium/calmodulin-dependent protein kinase II gamma%2C transcript variant X3;transcript_id=XM_006518490.5;extra_copy_number=0
CM058254.1	Liftoff	exon	19733448	19733542	.	-	.	ID=exon-XM_006518490.5-20;Parent=rna-XM_006518490.5;Dbxref=GeneID:12325,GenBank:XM_006518490.5,MGI:MGI:88259;gbkey=mRNA;gene=Camk2g;product=calcium/calmodulin-dependent protein kinase II gamma%2C transcript variant X3;transcript_id=XM_006518490.5;extra_copy_number=0
CM058254.1	Liftoff	exon	19733926	19734001	.	-	.	ID=exon-XM_006518490.5-19;Parent=rna-XM_006518490.5;Dbxref=GeneID:12325,GenBank:XM_006518490.5,MGI:MGI:88259;gbkey=mRNA;gene=Camk2g;product=calcium/calmodulin-dependent protein kinase II gamma%2C transcript variant X3;transcript_id=XM_006518490.5;extra_copy_number=0
CM058254.1	Liftoff	exon	19735977	19736090	.	-	.	ID=exon-XM_006518490.5-18;Parent=rna-XM_006518490.5;Dbxref=GeneID:12325,GenBank:XM_006518490.5,MGI:MGI:88259;gbkey=mRNA;gene=Camk2g;product=calcium/calmodulin-dependent protein kinase II gamma%2C transcript variant X3;transcript_id=XM_006518490.5;extra_copy_number=0
CM058254.1	Liftoff	exon	19737304	19737352	.	-	.	ID=exon-XM_006518490.5-17;Parent=rna-XM_006518490.5;Dbxref=GeneID:12325,GenBank:XM_006518490.5,MGI:MGI:88259;gbkey=mRNA;gene=Camk2g;product=calcium/calmodulin-dependent protein kinase II gamma%2C transcript variant X3;transcript_id=XM_006518490.5;extra_copy_number=0
CM058254.1	Liftoff	exon	19739203	19739247	.	-	.	ID=exon-XM_006518490.5-16;Parent=rna-XM_006518490.5;Dbxref=GeneID:12325,GenBank:XM_006518490.5,MGI:MGI:88259;gbkey=mRNA;gene=Camk2g;product=calcium/calmodulin-dependent protein kinase II gamma%2C transcript variant X3;transcript_id=XM_006518490.5;extra_copy_number=0
CM058254.1	Liftoff	exon	19740391	19740459	.	-	.	ID=exon-XM_006518490.5-15;Parent=rna-XM_006518490.5;Dbxref=GeneID:12325,GenBank:XM_006518490.5,MGI:MGI:88259;gbkey=mRNA;gene=Camk2g;product=calcium/calmodulin-dependent protein kinase II gamma%2C transcript variant X3;transcript_id=XM_006518490.5;extra_copy_number=0
CM058254.1	Liftoff	exon	19742418	19742450	.	-	.	ID=exon-XM_006518490.5-14;Parent=rna-XM_006518490.5;Dbxref=GeneID:12325,GenBank:XM_006518490.5,MGI:MGI:88259;gbkey=mRNA;gene=Camk2g;product=calcium/calmodulin-dependent protein kinase II gamma%2C transcript variant X3;transcript_id=XM_006518490.5;extra_copy_number=0
CM058254.1	Liftoff	exon	19750258	19750301	.	-	.	ID=exon-XM_006518490.5-13;Parent=rna-XM_006518490.5;Dbxref=GeneID:12325,GenBank:XM_006518490.5,MGI:MGI:88259;gbkey=mRNA;gene=Camk2g;product=calcium/calmodulin-dependent protein kinase II gamma%2C transcript variant X3;transcript_id=XM_006518490.5;extra_copy_number=0
CM058254.1	Liftoff	exon	19754743	19754785	.	-	.	ID=exon-XM_006518490.5-12;Parent=rna-XM_006518490.5;Dbxref=GeneID:12325,GenBank:XM_006518490.5,MGI:MGI:88259;gbkey=mRNA;gene=Camk2g;product=calcium/calmodulin-dependent protein kinase II gamma%2C transcript variant X3;transcript_id=XM_006518490.5;extra_copy_number=0
CM058254.1	Liftoff	exon	19754996	19755079	.	-	.	ID=exon-XM_006518490.5-11;Parent=rna-XM_006518490.5;Dbxref=GeneID:12325,GenBank:XM_006518490.5,MGI:MGI:88259;gbkey=mRNA;gene=Camk2g;product=calcium/calmodulin-dependent protein kinase II gamma%2C transcript variant X3;transcript_id=XM_006518490.5;extra_copy_number=0
CM058254.1	Liftoff	exon	19758745	19758867	.	-	.	ID=exon-XM_006518490.5-10;Parent=rna-XM_006518490.5;Dbxref=GeneID:12325,GenBank:XM_006518490.5,MGI:MGI:88259;gbkey=mRNA;gene=Camk2g;product=calcium/calmodulin-dependent protein kinase II gamma%2C transcript variant X3;transcript_id=XM_006518490.5;extra_copy_number=0
CM058254.1	Liftoff	exon	19759460	19759554	.	-	.	ID=exon-XM_006518490.5-9;Parent=rna-XM_006518490.5;Dbxref=GeneID:12325,GenBank:XM_006518490.5,MGI:MGI:88259;gbkey=mRNA;gene=Camk2g;product=calcium/calmodulin-dependent protein kinase II gamma%2C transcript variant X3;transcript_id=XM_006518490.5;extra_copy_number=0
CM058254.1	Liftoff	exon	19759995	19760078	.	-	.	ID=exon-XM_006518490.5-8;Parent=rna-XM_006518490.5;Dbxref=GeneID:12325,GenBank:XM_006518490.5,MGI:MGI:88259;gbkey=mRNA;gene=Camk2g;product=calcium/calmodulin-dependent protein kinase II gamma%2C transcript variant X3;transcript_id=XM_006518490.5;extra_copy_number=0
CM058254.1	Liftoff	exon	19760511	19760613	.	-	.	ID=exon-XM_006518490.5-7;Parent=rna-XM_006518490.5;Dbxref=GeneID:12325,GenBank:XM_006518490.5,MGI:MGI:88259;gbkey=mRNA;gene=Camk2g;product=calcium/calmodulin-dependent protein kinase II gamma%2C transcript variant X3;transcript_id=XM_006518490.5;extra_copy_number=0
CM058254.1	Liftoff	exon	19760752	19760824	.	-	.	ID=exon-XM_006518490.5-6;Parent=rna-XM_006518490.5;Dbxref=GeneID:12325,GenBank:XM_006518490.5,MGI:MGI:88259;gbkey=mRNA;gene=Camk2g;product=calcium/calmodulin-dependent protein kinase II gamma%2C transcript variant X3;transcript_id=XM_006518490.5;extra_copy_number=0
CM058254.1	Liftoff	exon	19764665	19764730	.	-	.	ID=exon-XM_006518490.5-5;Parent=rna-XM_006518490.5;Dbxref=GeneID:12325,GenBank:XM_006518490.5,MGI:MGI:88259;gbkey=mRNA;gene=Camk2g;product=calcium/calmodulin-dependent protein kinase II gamma%2C transcript variant X3;transcript_id=XM_006518490.5;extra_copy_number=0
CM058254.1	Liftoff	exon	19765608	19765662	.	-	.	ID=exon-XM_006518490.5-4;Parent=rna-XM_006518490.5;Dbxref=GeneID:12325,GenBank:XM_006518490.5,MGI:MGI:88259;gbkey=mRNA;gene=Camk2g;product=calcium/calmodulin-dependent protein kinase II gamma%2C transcript variant X3;transcript_id=XM_006518490.5;extra_copy_number=0
CM058254.1	Liftoff	exon	19773805	19773864	.	-	.	ID=exon-XM_006518490.5-3;Parent=rna-XM_006518490.5;Dbxref=GeneID:12325,GenBank:XM_006518490.5,MGI:MGI:88259;gbkey=mRNA;gene=Camk2g;product=calcium/calmodulin-dependent protein kinase II gamma%2C transcript variant X3;transcript_id=XM_006518490.5;extra_copy_number=0
CM058254.1	Liftoff	exon	19787122	19787216	.	-	.	ID=exon-XM_006518490.5-2;Parent=rna-XM_006518490.5;Dbxref=GeneID:12325,GenBank:XM_006518490.5,MGI:MGI:88259;gbkey=mRNA;gene=Camk2g;product=calcium/calmodulin-dependent protein kinase II gamma%2C transcript variant X3;transcript_id=XM_006518490.5;extra_copy_number=0
CM058254.1	Liftoff	exon	19788504	19788744	.	-	.	ID=exon-XM_006518490.5-1;Parent=rna-XM_006518490.5;Dbxref=GeneID:12325,GenBank:XM_006518490.5,MGI:MGI:88259;gbkey=mRNA;gene=Camk2g;product=calcium/calmodulin-dependent protein kinase II gamma%2C transcript variant X3;transcript_id=XM_006518490.5;extra_copy_number=0
CM058254.1	Liftoff	CDS	19731870	19732102	.	-	.	ID=cds-XP_006518553.1;Parent=rna-XM_006518490.5;Dbxref=GeneID:12325,GenBank:XP_006518553.1,MGI:MGI:88259;Name=XP_006518553.1;gbkey=CDS;gene=Camk2g;product=calcium/calmodulin-dependent protein kinase type II subunit gamma isoform X3;protein_id=XP_006518553.1;extra_copy_number=0
CM058254.1	Liftoff	CDS	19733448	19733542	.	-	.	ID=cds-XP_006518553.1;Parent=rna-XM_006518490.5;Dbxref=GeneID:12325,GenBank:XP_006518553.1,MGI:MGI:88259;Name=XP_006518553.1;gbkey=CDS;gene=Camk2g;product=calcium/calmodulin-dependent protein kinase type II subunit gamma isoform X3;protein_id=XP_006518553.1;extra_copy_number=0
CM058254.1	Liftoff	CDS	19733926	19734001	.	-	.	ID=cds-XP_006518553.1;Parent=rna-XM_006518490.5;Dbxref=GeneID:12325,GenBank:XP_006518553.1,MGI:MGI:88259;Name=XP_006518553.1;gbkey=CDS;gene=Camk2g;product=calcium/calmodulin-dependent protein kinase type II subunit gamma isoform X3;protein_id=XP_006518553.1;extra_copy_number=0
CM058254.1	Liftoff	CDS	19735977	19736090	.	-	.	ID=cds-XP_006518553.1;Parent=rna-XM_006518490.5;Dbxref=GeneID:12325,GenBank:XP_006518553.1,MGI:MGI:88259;Name=XP_006518553.1;gbkey=CDS;gene=Camk2g;product=calcium/calmodulin-dependent protein kinase type II subunit gamma isoform X3;protein_id=XP_006518553.1;extra_copy_number=0
CM058254.1	Liftoff	CDS	19737304	19737352	.	-	.	ID=cds-XP_006518553.1;Parent=rna-XM_006518490.5;Dbxref=GeneID:12325,GenBank:XP_006518553.1,MGI:MGI:88259;Name=XP_006518553.1;gbkey=CDS;gene=Camk2g;product=calcium/calmodulin-dependent protein kinase type II subunit gamma isoform X3;protein_id=XP_006518553.1;extra_copy_number=0
CM058254.1	Liftoff	CDS	19739203	19739247	.	-	.	ID=cds-XP_006518553.1;Parent=rna-XM_006518490.5;Dbxref=GeneID:12325,GenBank:XP_006518553.1,MGI:MGI:88259;Name=XP_006518553.1;gbkey=CDS;gene=Camk2g;product=calcium/calmodulin-dependent protein kinase type II subunit gamma isoform X3;protein_id=XP_006518553.1;extra_copy_number=0
CM058254.1	Liftoff	CDS	19740391	19740459	.	-	.	ID=cds-XP_006518553.1;Parent=rna-XM_006518490.5;Dbxref=GeneID:12325,GenBank:XP_006518553.1,MGI:MGI:88259;Name=XP_006518553.1;gbkey=CDS;gene=Camk2g;product=calcium/calmodulin-dependent protein kinase type II subunit gamma isoform X3;protein_id=XP_006518553.1;extra_copy_number=0
CM058254.1	Liftoff	CDS	19742418	19742450	.	-	.	ID=cds-XP_006518553.1;Parent=rna-XM_006518490.5;Dbxref=GeneID:12325,GenBank:XP_006518553.1,MGI:MGI:88259;Name=XP_006518553.1;gbkey=CDS;gene=Camk2g;product=calcium/calmodulin-dependent protein kinase type II subunit gamma isoform X3;protein_id=XP_006518553.1;extra_copy_number=0
CM058254.1	Liftoff	CDS	19750258	19750301	.	-	.	ID=cds-XP_006518553.1;Parent=rna-XM_006518490.5;Dbxref=GeneID:12325,GenBank:XP_006518553.1,MGI:MGI:88259;Name=XP_006518553.1;gbkey=CDS;gene=Camk2g;product=calcium/calmodulin-dependent protein kinase type II subunit gamma isoform X3;protein_id=XP_006518553.1;extra_copy_number=0
CM058254.1	Liftoff	CDS	19754743	19754785	.	-	.	ID=cds-XP_006518553.1;Parent=rna-XM_006518490.5;Dbxref=GeneID:12325,GenBank:XP_006518553.1,MGI:MGI:88259;Name=XP_006518553.1;gbkey=CDS;gene=Camk2g;product=calcium/calmodulin-dependent protein kinase type II subunit gamma isoform X3;protein_id=XP_006518553.1;extra_copy_number=0
CM058254.1	Liftoff	CDS	19754996	19755079	.	-	.	ID=cds-XP_006518553.1;Parent=rna-XM_006518490.5;Dbxref=GeneID:12325,GenBank:XP_006518553.1,MGI:MGI:88259;Name=XP_006518553.1;gbkey=CDS;gene=Camk2g;product=calcium/calmodulin-dependent protein kinase type II subunit gamma isoform X3;protein_id=XP_006518553.1;extra_copy_number=0
CM058254.1	Liftoff	CDS	19758745	19758867	.	-	.	ID=cds-XP_006518553.1;Parent=rna-XM_006518490.5;Dbxref=GeneID:12325,GenBank:XP_006518553.1,MGI:MGI:88259;Name=XP_006518553.1;gbkey=CDS;gene=Camk2g;product=calcium/calmodulin-dependent protein kinase type II subunit gamma isoform X3;protein_id=XP_006518553.1;extra_copy_number=0
CM058254.1	Liftoff	CDS	19759460	19759554	.	-	.	ID=cds-XP_006518553.1;Parent=rna-XM_006518490.5;Dbxref=GeneID:12325,GenBank:XP_006518553.1,MGI:MGI:88259;Name=XP_006518553.1;gbkey=CDS;gene=Camk2g;product=calcium/calmodulin-dependent protein kinase type II subunit gamma isoform X3;protein_id=XP_006518553.1;extra_copy_number=0
CM058254.1	Liftoff	CDS	19759995	19760078	.	-	.	ID=cds-XP_006518553.1;Parent=rna-XM_006518490.5;Dbxref=GeneID:12325,GenBank:XP_006518553.1,MGI:MGI:88259;Name=XP_006518553.1;gbkey=CDS;gene=Camk2g;product=calcium/calmodulin-dependent protein kinase type II subunit gamma isoform X3;protein_id=XP_006518553.1;extra_copy_number=0
CM058254.1	Liftoff	CDS	19760511	19760613	.	-	.	ID=cds-XP_006518553.1;Parent=rna-XM_006518490.5;Dbxref=GeneID:12325,GenBank:XP_006518553.1,MGI:MGI:88259;Name=XP_006518553.1;gbkey=CDS;gene=Camk2g;product=calcium/calmodulin-dependent protein kinase type II subunit gamma isoform X3;protein_id=XP_006518553.1;extra_copy_number=0
CM058254.1	Liftoff	CDS	19760752	19760824	.	-	.	ID=cds-XP_006518553.1;Parent=rna-XM_006518490.5;Dbxref=GeneID:12325,GenBank:XP_006518553.1,MGI:MGI:88259;Name=XP_006518553.1;gbkey=CDS;gene=Camk2g;product=calcium/calmodulin-dependent protein kinase type II subunit gamma isoform X3;protein_id=XP_006518553.1;extra_copy_number=0
CM058254.1	Liftoff	CDS	19764665	19764730	.	-	.	ID=cds-XP_006518553.1;Parent=rna-XM_006518490.5;Dbxref=GeneID:12325,GenBank:XP_006518553.1,MGI:MGI:88259;Name=XP_006518553.1;gbkey=CDS;gene=Camk2g;product=calcium/calmodulin-dependent protein kinase type II subunit gamma isoform X3;protein_id=XP_006518553.1;extra_copy_number=0
CM058254.1	Liftoff	CDS	19765608	19765662	.	-	.	ID=cds-XP_006518553.1;Parent=rna-XM_006518490.5;Dbxref=GeneID:12325,GenBank:XP_006518553.1,MGI:MGI:88259;Name=XP_006518553.1;gbkey=CDS;gene=Camk2g;product=calcium/calmodulin-dependent protein kinase type II subunit gamma isoform X3;protein_id=XP_006518553.1;extra_copy_number=0
CM058254.1	Liftoff	CDS	19773805	19773864	.	-	.	ID=cds-XP_006518553.1;Parent=rna-XM_006518490.5;Dbxref=GeneID:12325,GenBank:XP_006518553.1,MGI:MGI:88259;Name=XP_006518553.1;gbkey=CDS;gene=Camk2g;product=calcium/calmodulin-dependent protein kinase type II subunit gamma isoform X3;protein_id=XP_006518553.1;extra_copy_number=0
CM058254.1	Liftoff	CDS	19787122	19787216	.	-	.	ID=cds-XP_006518553.1;Parent=rna-XM_006518490.5;Dbxref=GeneID:12325,GenBank:XP_006518553.1,MGI:MGI:88259;Name=XP_006518553.1;gbkey=CDS;gene=Camk2g;product=calcium/calmodulin-dependent protein kinase type II subunit gamma isoform X3;protein_id=XP_006518553.1;extra_copy_number=0
CM058254.1	Liftoff	CDS	19788504	19788568	.	-	.	ID=cds-XP_006518553.1;Parent=rna-XM_006518490.5;Dbxref=GeneID:12325,GenBank:XP_006518553.1,MGI:MGI:88259;Name=XP_006518553.1;gbkey=CDS;gene=Camk2g;product=calcium/calmodulin-dependent protein kinase type II subunit gamma isoform X3;protein_id=XP_006518553.1;extra_copy_number=0
CM058254.1	Liftoff	mRNA	19729474	19788744	.	-	.	ID=rna-XM_006518491.4;Parent=gene-Camk2g;Dbxref=GeneID:12325,GenBank:XM_006518491.4,MGI:MGI:88259;Name=XM_006518491.4;gbkey=mRNA;gene=Camk2g;model_evidence=Supporting evidence includes similarity to: 19 ESTs%2C 5 Proteins%2C 2105 long SRA reads%2C and 99%25 coverage of the annotated genomic feature by RNAseq alignments%2C including 31 samples with support for all annotated introns;product=calcium/calmodulin-dependent protein kinase II gamma%2C transcript variant X4;transcript_id=XM_006518491.4;matches_ref_protein=True;valid_ORF=True;extra_copy_number=0
CM058254.1	Liftoff	exon	19729474	19731451	.	-	.	ID=exon-XM_006518491.4-22;Parent=rna-XM_006518491.4;Dbxref=GeneID:12325,GenBank:XM_006518491.4,MGI:MGI:88259;gbkey=mRNA;gene=Camk2g;product=calcium/calmodulin-dependent protein kinase II gamma%2C transcript variant X4;transcript_id=XM_006518491.4;extra_copy_number=0
CM058254.1	Liftoff	exon	19731858	19732102	.	-	.	ID=exon-XM_006518491.4-21;Parent=rna-XM_006518491.4;Dbxref=GeneID:12325,GenBank:XM_006518491.4,MGI:MGI:88259;gbkey=mRNA;gene=Camk2g;product=calcium/calmodulin-dependent protein kinase II gamma%2C transcript variant X4;transcript_id=XM_006518491.4;extra_copy_number=0
CM058254.1	Liftoff	exon	19733448	19733542	.	-	.	ID=exon-XM_006518491.4-20;Parent=rna-XM_006518491.4;Dbxref=GeneID:12325,GenBank:XM_006518491.4,MGI:MGI:88259;gbkey=mRNA;gene=Camk2g;product=calcium/calmodulin-dependent protein kinase II gamma%2C transcript variant X4;transcript_id=XM_006518491.4;extra_copy_number=0
CM058254.1	Liftoff	exon	19733926	19734001	.	-	.	ID=exon-XM_006518491.4-19;Parent=rna-XM_006518491.4;Dbxref=GeneID:12325,GenBank:XM_006518491.4,MGI:MGI:88259;gbkey=mRNA;gene=Camk2g;product=calcium/calmodulin-dependent protein kinase II gamma%2C transcript variant X4;transcript_id=XM_006518491.4;extra_copy_number=0
CM058254.1	Liftoff	exon	19735977	19736090	.	-	.	ID=exon-XM_006518491.4-18;Parent=rna-XM_006518491.4;Dbxref=GeneID:12325,GenBank:XM_006518491.4,MGI:MGI:88259;gbkey=mRNA;gene=Camk2g;product=calcium/calmodulin-dependent protein kinase II gamma%2C transcript variant X4;transcript_id=XM_006518491.4;extra_copy_number=0
CM058254.1	Liftoff	exon	19737304	19737352	.	-	.	ID=exon-XM_006518491.4-17;Parent=rna-XM_006518491.4;Dbxref=GeneID:12325,GenBank:XM_006518491.4,MGI:MGI:88259;gbkey=mRNA;gene=Camk2g;product=calcium/calmodulin-dependent protein kinase II gamma%2C transcript variant X4;transcript_id=XM_006518491.4;extra_copy_number=0
CM058254.1	Liftoff	exon	19739203	19739247	.	-	.	ID=exon-XM_006518491.4-16;Parent=rna-XM_006518491.4;Dbxref=GeneID:12325,GenBank:XM_006518491.4,MGI:MGI:88259;gbkey=mRNA;gene=Camk2g;product=calcium/calmodulin-dependent protein kinase II gamma%2C transcript variant X4;transcript_id=XM_006518491.4;extra_copy_number=0
CM058254.1	Liftoff	exon	19742418	19742450	.	-	.	ID=exon-XM_006518491.4-15;Parent=rna-XM_006518491.4;Dbxref=GeneID:12325,GenBank:XM_006518491.4,MGI:MGI:88259;gbkey=mRNA;gene=Camk2g;product=calcium/calmodulin-dependent protein kinase II gamma%2C transcript variant X4;transcript_id=XM_006518491.4;extra_copy_number=0
CM058254.1	Liftoff	exon	19750258	19750301	.	-	.	ID=exon-XM_006518491.4-14;Parent=rna-XM_006518491.4;Dbxref=GeneID:12325,GenBank:XM_006518491.4,MGI:MGI:88259;gbkey=mRNA;gene=Camk2g;product=calcium/calmodulin-dependent protein kinase II gamma%2C transcript variant X4;transcript_id=XM_006518491.4;extra_copy_number=0
CM058254.1	Liftoff	exon	19752265	19752327	.	-	.	ID=exon-XM_006518491.4-13;Parent=rna-XM_006518491.4;Dbxref=GeneID:12325,GenBank:XM_006518491.4,MGI:MGI:88259;gbkey=mRNA;gene=Camk2g;product=calcium/calmodulin-dependent protein kinase II gamma%2C transcript variant X4;transcript_id=XM_006518491.4;extra_copy_number=0
CM058254.1	Liftoff	exon	19754743	19754785	.	-	.	ID=exon-XM_006518491.4-12;Parent=rna-XM_006518491.4;Dbxref=GeneID:12325,GenBank:XM_006518491.4,MGI:MGI:88259;gbkey=mRNA;gene=Camk2g;product=calcium/calmodulin-dependent protein kinase II gamma%2C transcript variant X4;transcript_id=XM_006518491.4;extra_copy_number=0
CM058254.1	Liftoff	exon	19754996	19755079	.	-	.	ID=exon-XM_006518491.4-11;Parent=rna-XM_006518491.4;Dbxref=GeneID:12325,GenBank:XM_006518491.4,MGI:MGI:88259;gbkey=mRNA;gene=Camk2g;product=calcium/calmodulin-dependent protein kinase II gamma%2C transcript variant X4;transcript_id=XM_006518491.4;extra_copy_number=0
CM058254.1	Liftoff	exon	19758745	19758867	.	-	.	ID=exon-XM_006518491.4-10;Parent=rna-XM_006518491.4;Dbxref=GeneID:12325,GenBank:XM_006518491.4,MGI:MGI:88259;gbkey=mRNA;gene=Camk2g;product=calcium/calmodulin-dependent protein kinase II gamma%2C transcript variant X4;transcript_id=XM_006518491.4;extra_copy_number=0
CM058254.1	Liftoff	exon	19759460	19759554	.	-	.	ID=exon-XM_006518491.4-9;Parent=rna-XM_006518491.4;Dbxref=GeneID:12325,GenBank:XM_006518491.4,MGI:MGI:88259;gbkey=mRNA;gene=Camk2g;product=calcium/calmodulin-dependent protein kinase II gamma%2C transcript variant X4;transcript_id=XM_006518491.4;extra_copy_number=0
CM058254.1	Liftoff	exon	19759995	19760078	.	-	.	ID=exon-XM_006518491.4-8;Parent=rna-XM_006518491.4;Dbxref=GeneID:12325,GenBank:XM_006518491.4,MGI:MGI:88259;gbkey=mRNA;gene=Camk2g;product=calcium/calmodulin-dependent protein kinase II gamma%2C transcript variant X4;transcript_id=XM_006518491.4;extra_copy_number=0
CM058254.1	Liftoff	exon	19760511	19760613	.	-	.	ID=exon-XM_006518491.4-7;Parent=rna-XM_006518491.4;Dbxref=GeneID:12325,GenBank:XM_006518491.4,MGI:MGI:88259;gbkey=mRNA;gene=Camk2g;product=calcium/calmodulin-dependent protein kinase II gamma%2C transcript variant X4;transcript_id=XM_006518491.4;extra_copy_number=0
CM058254.1	Liftoff	exon	19760752	19760824	.	-	.	ID=exon-XM_006518491.4-6;Parent=rna-XM_006518491.4;Dbxref=GeneID:12325,GenBank:XM_006518491.4,MGI:MGI:88259;gbkey=mRNA;gene=Camk2g;product=calcium/calmodulin-dependent protein kinase II gamma%2C transcript variant X4;transcript_id=XM_006518491.4;extra_copy_number=0
CM058254.1	Liftoff	exon	19764665	19764730	.	-	.	ID=exon-XM_006518491.4-5;Parent=rna-XM_006518491.4;Dbxref=GeneID:12325,GenBank:XM_006518491.4,MGI:MGI:88259;gbkey=mRNA;gene=Camk2g;product=calcium/calmodulin-dependent protein kinase II gamma%2C transcript variant X4;transcript_id=XM_006518491.4;extra_copy_number=0
CM058254.1	Liftoff	exon	19765608	19765662	.	-	.	ID=exon-XM_006518491.4-4;Parent=rna-XM_006518491.4;Dbxref=GeneID:12325,GenBank:XM_006518491.4,MGI:MGI:88259;gbkey=mRNA;gene=Camk2g;product=calcium/calmodulin-dependent protein kinase II gamma%2C transcript variant X4;transcript_id=XM_006518491.4;extra_copy_number=0
CM058254.1	Liftoff	exon	19773805	19773864	.	-	.	ID=exon-XM_006518491.4-3;Parent=rna-XM_006518491.4;Dbxref=GeneID:12325,GenBank:XM_006518491.4,MGI:MGI:88259;gbkey=mRNA;gene=Camk2g;product=calcium/calmodulin-dependent protein kinase II gamma%2C transcript variant X4;transcript_id=XM_006518491.4;extra_copy_number=0
CM058254.1	Liftoff	exon	19787122	19787216	.	-	.	ID=exon-XM_006518491.4-2;Parent=rna-XM_006518491.4;Dbxref=GeneID:12325,GenBank:XM_006518491.4,MGI:MGI:88259;gbkey=mRNA;gene=Camk2g;product=calcium/calmodulin-dependent protein kinase II gamma%2C transcript variant X4;transcript_id=XM_006518491.4;extra_copy_number=0
CM058254.1	Liftoff	exon	19788504	19788744	.	-	.	ID=exon-XM_006518491.4-1;Parent=rna-XM_006518491.4;Dbxref=GeneID:12325,GenBank:XM_006518491.4,MGI:MGI:88259;gbkey=mRNA;gene=Camk2g;product=calcium/calmodulin-dependent protein kinase II gamma%2C transcript variant X4;transcript_id=XM_006518491.4;extra_copy_number=0
CM058254.1	Liftoff	CDS	19731870	19732102	.	-	.	ID=cds-XP_006518554.1;Parent=rna-XM_006518491.4;Dbxref=GeneID:12325,GenBank:XP_006518554.1,MGI:MGI:88259;Name=XP_006518554.1;gbkey=CDS;gene=Camk2g;product=calcium/calmodulin-dependent protein kinase type II subunit gamma isoform X4;protein_id=XP_006518554.1;extra_copy_number=0
CM058254.1	Liftoff	CDS	19733448	19733542	.	-	.	ID=cds-XP_006518554.1;Parent=rna-XM_006518491.4;Dbxref=GeneID:12325,GenBank:XP_006518554.1,MGI:MGI:88259;Name=XP_006518554.1;gbkey=CDS;gene=Camk2g;product=calcium/calmodulin-dependent protein kinase type II subunit gamma isoform X4;protein_id=XP_006518554.1;extra_copy_number=0
CM058254.1	Liftoff	CDS	19733926	19734001	.	-	.	ID=cds-XP_006518554.1;Parent=rna-XM_006518491.4;Dbxref=GeneID:12325,GenBank:XP_006518554.1,MGI:MGI:88259;Name=XP_006518554.1;gbkey=CDS;gene=Camk2g;product=calcium/calmodulin-dependent protein kinase type II subunit gamma isoform X4;protein_id=XP_006518554.1;extra_copy_number=0
CM058254.1	Liftoff	CDS	19735977	19736090	.	-	.	ID=cds-XP_006518554.1;Parent=rna-XM_006518491.4;Dbxref=GeneID:12325,GenBank:XP_006518554.1,MGI:MGI:88259;Name=XP_006518554.1;gbkey=CDS;gene=Camk2g;product=calcium/calmodulin-dependent protein kinase type II subunit gamma isoform X4;protein_id=XP_006518554.1;extra_copy_number=0
CM058254.1	Liftoff	CDS	19737304	19737352	.	-	.	ID=cds-XP_006518554.1;Parent=rna-XM_006518491.4;Dbxref=GeneID:12325,GenBank:XP_006518554.1,MGI:MGI:88259;Name=XP_006518554.1;gbkey=CDS;gene=Camk2g;product=calcium/calmodulin-dependent protein kinase type II subunit gamma isoform X4;protein_id=XP_006518554.1;extra_copy_number=0
CM058254.1	Liftoff	CDS	19739203	19739247	.	-	.	ID=cds-XP_006518554.1;Parent=rna-XM_006518491.4;Dbxref=GeneID:12325,GenBank:XP_006518554.1,MGI:MGI:88259;Name=XP_006518554.1;gbkey=CDS;gene=Camk2g;product=calcium/calmodulin-dependent protein kinase type II subunit gamma isoform X4;protein_id=XP_006518554.1;extra_copy_number=0
CM058254.1	Liftoff	CDS	19742418	19742450	.	-	.	ID=cds-XP_006518554.1;Parent=rna-XM_006518491.4;Dbxref=GeneID:12325,GenBank:XP_006518554.1,MGI:MGI:88259;Name=XP_006518554.1;gbkey=CDS;gene=Camk2g;product=calcium/calmodulin-dependent protein kinase type II subunit gamma isoform X4;protein_id=XP_006518554.1;extra_copy_number=0
CM058254.1	Liftoff	CDS	19750258	19750301	.	-	.	ID=cds-XP_006518554.1;Parent=rna-XM_006518491.4;Dbxref=GeneID:12325,GenBank:XP_006518554.1,MGI:MGI:88259;Name=XP_006518554.1;gbkey=CDS;gene=Camk2g;product=calcium/calmodulin-dependent protein kinase type II subunit gamma isoform X4;protein_id=XP_006518554.1;extra_copy_number=0
CM058254.1	Liftoff	CDS	19752265	19752327	.	-	.	ID=cds-XP_006518554.1;Parent=rna-XM_006518491.4;Dbxref=GeneID:12325,GenBank:XP_006518554.1,MGI:MGI:88259;Name=XP_006518554.1;gbkey=CDS;gene=Camk2g;product=calcium/calmodulin-dependent protein kinase type II subunit gamma isoform X4;protein_id=XP_006518554.1;extra_copy_number=0
CM058254.1	Liftoff	CDS	19754743	19754785	.	-	.	ID=cds-XP_006518554.1;Parent=rna-XM_006518491.4;Dbxref=GeneID:12325,GenBank:XP_006518554.1,MGI:MGI:88259;Name=XP_006518554.1;gbkey=CDS;gene=Camk2g;product=calcium/calmodulin-dependent protein kinase type II subunit gamma isoform X4;protein_id=XP_006518554.1;extra_copy_number=0
CM058254.1	Liftoff	CDS	19754996	19755079	.	-	.	ID=cds-XP_006518554.1;Parent=rna-XM_006518491.4;Dbxref=GeneID:12325,GenBank:XP_006518554.1,MGI:MGI:88259;Name=XP_006518554.1;gbkey=CDS;gene=Camk2g;product=calcium/calmodulin-dependent protein kinase type II subunit gamma isoform X4;protein_id=XP_006518554.1;extra_copy_number=0
```
