## Supplementary material for "Chromosome-scale genome assembly of B10.RIII, an autoimmune susceptible mouse strain": b10_swarm.gff3 (part 711 of 931)

```
CM058254.1	Liftoff	CDS	19758745	19758867	.	-	.	ID=cds-XP_006518554.1;Parent=rna-XM_006518491.4;Dbxref=GeneID:12325,GenBank:XP_006518554.1,MGI:MGI:88259;Name=XP_006518554.1;gbkey=CDS;gene=Camk2g;product=calcium/calmodulin-dependent protein kinase type II subunit gamma isoform X4;protein_id=XP_006518554.1;extra_copy_number=0
CM058254.1	Liftoff	CDS	19759460	19759554	.	-	.	ID=cds-XP_006518554.1;Parent=rna-XM_006518491.4;Dbxref=GeneID:12325,GenBank:XP_006518554.1,MGI:MGI:88259;Name=XP_006518554.1;gbkey=CDS;gene=Camk2g;product=calcium/calmodulin-dependent protein kinase type II subunit gamma isoform X4;protein_id=XP_006518554.1;extra_copy_number=0
CM058254.1	Liftoff	CDS	19759995	19760078	.	-	.	ID=cds-XP_006518554.1;Parent=rna-XM_006518491.4;Dbxref=GeneID:12325,GenBank:XP_006518554.1,MGI:MGI:88259;Name=XP_006518554.1;gbkey=CDS;gene=Camk2g;product=calcium/calmodulin-dependent protein kinase type II subunit gamma isoform X4;protein_id=XP_006518554.1;extra_copy_number=0
CM058254.1	Liftoff	CDS	19760511	19760613	.	-	.	ID=cds-XP_006518554.1;Parent=rna-XM_006518491.4;Dbxref=GeneID:12325,GenBank:XP_006518554.1,MGI:MGI:88259;Name=XP_006518554.1;gbkey=CDS;gene=Camk2g;product=calcium/calmodulin-dependent protein kinase type II subunit gamma isoform X4;protein_id=XP_006518554.1;extra_copy_number=0
CM058254.1	Liftoff	CDS	19760752	19760824	.	-	.	ID=cds-XP_006518554.1;Parent=rna-XM_006518491.4;Dbxref=GeneID:12325,GenBank:XP_006518554.1,MGI:MGI:88259;Name=XP_006518554.1;gbkey=CDS;gene=Camk2g;product=calcium/calmodulin-dependent protein kinase type II subunit gamma isoform X4;protein_id=XP_006518554.1;extra_copy_number=0
CM058254.1	Liftoff	CDS	19764665	19764730	.	-	.	ID=cds-XP_006518554.1;Parent=rna-XM_006518491.4;Dbxref=GeneID:12325,GenBank:XP_006518554.1,MGI:MGI:88259;Name=XP_006518554.1;gbkey=CDS;gene=Camk2g;product=calcium/calmodulin-dependent protein kinase type II subunit gamma isoform X4;protein_id=XP_006518554.1;extra_copy_number=0
CM058254.1	Liftoff	CDS	19765608	19765662	.	-	.	ID=cds-XP_006518554.1;Parent=rna-XM_006518491.4;Dbxref=GeneID:12325,GenBank:XP_006518554.1,MGI:MGI:88259;Name=XP_006518554.1;gbkey=CDS;gene=Camk2g;product=calcium/calmodulin-dependent protein kinase type II subunit gamma isoform X4;protein_id=XP_006518554.1;extra_copy_number=0
CM058254.1	Liftoff	CDS	19773805	19773864	.	-	.	ID=cds-XP_006518554.1;Parent=rna-XM_006518491.4;Dbxref=GeneID:12325,GenBank:XP_006518554.1,MGI:MGI:88259;Name=XP_006518554.1;gbkey=CDS;gene=Camk2g;product=calcium/calmodulin-dependent protein kinase type II subunit gamma isoform X4;protein_id=XP_006518554.1;extra_copy_number=0
CM058254.1	Liftoff	CDS	19787122	19787216	.	-	.	ID=cds-XP_006518554.1;Parent=rna-XM_006518491.4;Dbxref=GeneID:12325,GenBank:XP_006518554.1,MGI:MGI:88259;Name=XP_006518554.1;gbkey=CDS;gene=Camk2g;product=calcium/calmodulin-dependent protein kinase type II subunit gamma isoform X4;protein_id=XP_006518554.1;extra_copy_number=0
CM058254.1	Liftoff	CDS	19788504	19788568	.	-	.	ID=cds-XP_006518554.1;Parent=rna-XM_006518491.4;Dbxref=GeneID:12325,GenBank:XP_006518554.1,MGI:MGI:88259;Name=XP_006518554.1;gbkey=CDS;gene=Camk2g;product=calcium/calmodulin-dependent protein kinase type II subunit gamma isoform X4;protein_id=XP_006518554.1;extra_copy_number=0
CM058254.1	Liftoff	mRNA	19729474	19788744	.	-	.	ID=rna-XM_006518492.4;Parent=gene-Camk2g;Dbxref=GeneID:12325,GenBank:XM_006518492.4,MGI:MGI:88259;Name=XM_006518492.4;gbkey=mRNA;gene=Camk2g;model_evidence=Supporting evidence includes similarity to: 22 ESTs%2C 8 Proteins%2C 2125 long SRA reads%2C and 99%25 coverage of the annotated genomic feature by RNAseq alignments%2C including 53 samples with support for all annotated introns;product=calcium/calmodulin-dependent protein kinase II gamma%2C transcript variant X5;transcript_id=XM_006518492.4;matches_ref_protein=True;valid_ORF=True;extra_copy_number=0
CM058254.1	Liftoff	exon	19729474	19731451	.	-	.	ID=exon-XM_006518492.4-21;Parent=rna-XM_006518492.4;Dbxref=GeneID:12325,GenBank:XM_006518492.4,MGI:MGI:88259;gbkey=mRNA;gene=Camk2g;product=calcium/calmodulin-dependent protein kinase II gamma%2C transcript variant X5;transcript_id=XM_006518492.4;extra_copy_number=0
CM058254.1	Liftoff	exon	19731858	19732102	.	-	.	ID=exon-XM_006518492.4-20;Parent=rna-XM_006518492.4;Dbxref=GeneID:12325,GenBank:XM_006518492.4,MGI:MGI:88259;gbkey=mRNA;gene=Camk2g;product=calcium/calmodulin-dependent protein kinase II gamma%2C transcript variant X5;transcript_id=XM_006518492.4;extra_copy_number=0
CM058254.1	Liftoff	exon	19733448	19733542	.	-	.	ID=exon-XM_006518492.4-19;Parent=rna-XM_006518492.4;Dbxref=GeneID:12325,GenBank:XM_006518492.4,MGI:MGI:88259;gbkey=mRNA;gene=Camk2g;product=calcium/calmodulin-dependent protein kinase II gamma%2C transcript variant X5;transcript_id=XM_006518492.4;extra_copy_number=0
CM058254.1	Liftoff	exon	19733926	19734001	.	-	.	ID=exon-XM_006518492.4-18;Parent=rna-XM_006518492.4;Dbxref=GeneID:12325,GenBank:XM_006518492.4,MGI:MGI:88259;gbkey=mRNA;gene=Camk2g;product=calcium/calmodulin-dependent protein kinase II gamma%2C transcript variant X5;transcript_id=XM_006518492.4;extra_copy_number=0
CM058254.1	Liftoff	exon	19735977	19736090	.	-	.	ID=exon-XM_006518492.4-17;Parent=rna-XM_006518492.4;Dbxref=GeneID:12325,GenBank:XM_006518492.4,MGI:MGI:88259;gbkey=mRNA;gene=Camk2g;product=calcium/calmodulin-dependent protein kinase II gamma%2C transcript variant X5;transcript_id=XM_006518492.4;extra_copy_number=0
CM058254.1	Liftoff	exon	19737304	19737352	.	-	.	ID=exon-XM_006518492.4-16;Parent=rna-XM_006518492.4;Dbxref=GeneID:12325,GenBank:XM_006518492.4,MGI:MGI:88259;gbkey=mRNA;gene=Camk2g;product=calcium/calmodulin-dependent protein kinase II gamma%2C transcript variant X5;transcript_id=XM_006518492.4;extra_copy_number=0
CM058254.1	Liftoff	exon	19739203	19739247	.	-	.	ID=exon-XM_006518492.4-15;Parent=rna-XM_006518492.4;Dbxref=GeneID:12325,GenBank:XM_006518492.4,MGI:MGI:88259;gbkey=mRNA;gene=Camk2g;product=calcium/calmodulin-dependent protein kinase II gamma%2C transcript variant X5;transcript_id=XM_006518492.4;extra_copy_number=0
CM058254.1	Liftoff	exon	19740391	19740459	.	-	.	ID=exon-XM_006518492.4-14;Parent=rna-XM_006518492.4;Dbxref=GeneID:12325,GenBank:XM_006518492.4,MGI:MGI:88259;gbkey=mRNA;gene=Camk2g;product=calcium/calmodulin-dependent protein kinase II gamma%2C transcript variant X5;transcript_id=XM_006518492.4;extra_copy_number=0
CM058254.1	Liftoff	exon	19750258	19750301	.	-	.	ID=exon-XM_006518492.4-13;Parent=rna-XM_006518492.4;Dbxref=GeneID:12325,GenBank:XM_006518492.4,MGI:MGI:88259;gbkey=mRNA;gene=Camk2g;product=calcium/calmodulin-dependent protein kinase II gamma%2C transcript variant X5;transcript_id=XM_006518492.4;extra_copy_number=0
CM058254.1	Liftoff	exon	19754743	19754785	.	-	.	ID=exon-XM_006518492.4-12;Parent=rna-XM_006518492.4;Dbxref=GeneID:12325,GenBank:XM_006518492.4,MGI:MGI:88259;gbkey=mRNA;gene=Camk2g;product=calcium/calmodulin-dependent protein kinase II gamma%2C transcript variant X5;transcript_id=XM_006518492.4;extra_copy_number=0
CM058254.1	Liftoff	exon	19754996	19755079	.	-	.	ID=exon-XM_006518492.4-11;Parent=rna-XM_006518492.4;Dbxref=GeneID:12325,GenBank:XM_006518492.4,MGI:MGI:88259;gbkey=mRNA;gene=Camk2g;product=calcium/calmodulin-dependent protein kinase II gamma%2C transcript variant X5;transcript_id=XM_006518492.4;extra_copy_number=0
CM058254.1	Liftoff	exon	19758745	19758867	.	-	.	ID=exon-XM_006518492.4-10;Parent=rna-XM_006518492.4;Dbxref=GeneID:12325,GenBank:XM_006518492.4,MGI:MGI:88259;gbkey=mRNA;gene=Camk2g;product=calcium/calmodulin-dependent protein kinase II gamma%2C transcript variant X5;transcript_id=XM_006518492.4;extra_copy_number=0
CM058254.1	Liftoff	exon	19759460	19759554	.	-	.	ID=exon-XM_006518492.4-9;Parent=rna-XM_006518492.4;Dbxref=GeneID:12325,GenBank:XM_006518492.4,MGI:MGI:88259;gbkey=mRNA;gene=Camk2g;product=calcium/calmodulin-dependent protein kinase II gamma%2C transcript variant X5;transcript_id=XM_006518492.4;extra_copy_number=0
CM058254.1	Liftoff	exon	19759995	19760078	.	-	.	ID=exon-XM_006518492.4-8;Parent=rna-XM_006518492.4;Dbxref=GeneID:12325,GenBank:XM_006518492.4,MGI:MGI:88259;gbkey=mRNA;gene=Camk2g;product=calcium/calmodulin-dependent protein kinase II gamma%2C transcript variant X5;transcript_id=XM_006518492.4;extra_copy_number=0
CM058254.1	Liftoff	exon	19760511	19760613	.	-	.	ID=exon-XM_006518492.4-7;Parent=rna-XM_006518492.4;Dbxref=GeneID:12325,GenBank:XM_006518492.4,MGI:MGI:88259;gbkey=mRNA;gene=Camk2g;product=calcium/calmodulin-dependent protein kinase II gamma%2C transcript variant X5;transcript_id=XM_006518492.4;extra_copy_number=0
CM058254.1	Liftoff	exon	19760752	19760824	.	-	.	ID=exon-XM_006518492.4-6;Parent=rna-XM_006518492.4;Dbxref=GeneID:12325,GenBank:XM_006518492.4,MGI:MGI:88259;gbkey=mRNA;gene=Camk2g;product=calcium/calmodulin-dependent protein kinase II gamma%2C transcript variant X5;transcript_id=XM_006518492.4;extra_copy_number=0
CM058254.1	Liftoff	exon	19764665	19764730	.	-	.	ID=exon-XM_006518492.4-5;Parent=rna-XM_006518492.4;Dbxref=GeneID:12325,GenBank:XM_006518492.4,MGI:MGI:88259;gbkey=mRNA;gene=Camk2g;product=calcium/calmodulin-dependent protein kinase II gamma%2C transcript variant X5;transcript_id=XM_006518492.4;extra_copy_number=0
CM058254.1	Liftoff	exon	19765608	19765662	.	-	.	ID=exon-XM_006518492.4-4;Parent=rna-XM_006518492.4;Dbxref=GeneID:12325,GenBank:XM_006518492.4,MGI:MGI:88259;gbkey=mRNA;gene=Camk2g;product=calcium/calmodulin-dependent protein kinase II gamma%2C transcript variant X5;transcript_id=XM_006518492.4;extra_copy_number=0
CM058254.1	Liftoff	exon	19773805	19773864	.	-	.	ID=exon-XM_006518492.4-3;Parent=rna-XM_006518492.4;Dbxref=GeneID:12325,GenBank:XM_006518492.4,MGI:MGI:88259;gbkey=mRNA;gene=Camk2g;product=calcium/calmodulin-dependent protein kinase II gamma%2C transcript variant X5;transcript_id=XM_006518492.4;extra_copy_number=0
CM058254.1	Liftoff	exon	19787122	19787216	.	-	.	ID=exon-XM_006518492.4-2;Parent=rna-XM_006518492.4;Dbxref=GeneID:12325,GenBank:XM_006518492.4,MGI:MGI:88259;gbkey=mRNA;gene=Camk2g;product=calcium/calmodulin-dependent protein kinase II gamma%2C transcript variant X5;transcript_id=XM_006518492.4;extra_copy_number=0
CM058254.1	Liftoff	exon	19788504	19788744	.	-	.	ID=exon-XM_006518492.4-1;Parent=rna-XM_006518492.4;Dbxref=GeneID:12325,GenBank:XM_006518492.4,MGI:MGI:88259;gbkey=mRNA;gene=Camk2g;product=calcium/calmodulin-dependent protein kinase II gamma%2C transcript variant X5;transcript_id=XM_006518492.4;extra_copy_number=0
CM058254.1	Liftoff	CDS	19731870	19732102	.	-	.	ID=cds-XP_006518555.1;Parent=rna-XM_006518492.4;Dbxref=GeneID:12325,GenBank:XP_006518555.1,MGI:MGI:88259;Name=XP_006518555.1;gbkey=CDS;gene=Camk2g;product=calcium/calmodulin-dependent protein kinase type II subunit gamma isoform X5;protein_id=XP_006518555.1;extra_copy_number=0
CM058254.1	Liftoff	CDS	19733448	19733542	.	-	.	ID=cds-XP_006518555.1;Parent=rna-XM_006518492.4;Dbxref=GeneID:12325,GenBank:XP_006518555.1,MGI:MGI:88259;Name=XP_006518555.1;gbkey=CDS;gene=Camk2g;product=calcium/calmodulin-dependent protein kinase type II subunit gamma isoform X5;protein_id=XP_006518555.1;extra_copy_number=0
CM058254.1	Liftoff	CDS	19733926	19734001	.	-	.	ID=cds-XP_006518555.1;Parent=rna-XM_006518492.4;Dbxref=GeneID:12325,GenBank:XP_006518555.1,MGI:MGI:88259;Name=XP_006518555.1;gbkey=CDS;gene=Camk2g;product=calcium/calmodulin-dependent protein kinase type II subunit gamma isoform X5;protein_id=XP_006518555.1;extra_copy_number=0
CM058254.1	Liftoff	CDS	19735977	19736090	.	-	.	ID=cds-XP_006518555.1;Parent=rna-XM_006518492.4;Dbxref=GeneID:12325,GenBank:XP_006518555.1,MGI:MGI:88259;Name=XP_006518555.1;gbkey=CDS;gene=Camk2g;product=calcium/calmodulin-dependent protein kinase type II subunit gamma isoform X5;protein_id=XP_006518555.1;extra_copy_number=0
CM058254.1	Liftoff	CDS	19737304	19737352	.	-	.	ID=cds-XP_006518555.1;Parent=rna-XM_006518492.4;Dbxref=GeneID:12325,GenBank:XP_006518555.1,MGI:MGI:88259;Name=XP_006518555.1;gbkey=CDS;gene=Camk2g;product=calcium/calmodulin-dependent protein kinase type II subunit gamma isoform X5;protein_id=XP_006518555.1;extra_copy_number=0
CM058254.1	Liftoff	CDS	19739203	19739247	.	-	.	ID=cds-XP_006518555.1;Parent=rna-XM_006518492.4;Dbxref=GeneID:12325,GenBank:XP_006518555.1,MGI:MGI:88259;Name=XP_006518555.1;gbkey=CDS;gene=Camk2g;product=calcium/calmodulin-dependent protein kinase type II subunit gamma isoform X5;protein_id=XP_006518555.1;extra_copy_number=0
CM058254.1	Liftoff	CDS	19740391	19740459	.	-	.	ID=cds-XP_006518555.1;Parent=rna-XM_006518492.4;Dbxref=GeneID:12325,GenBank:XP_006518555.1,MGI:MGI:88259;Name=XP_006518555.1;gbkey=CDS;gene=Camk2g;product=calcium/calmodulin-dependent protein kinase type II subunit gamma isoform X5;protein_id=XP_006518555.1;extra_copy_number=0
CM058254.1	Liftoff	CDS	19750258	19750301	.	-	.	ID=cds-XP_006518555.1;Parent=rna-XM_006518492.4;Dbxref=GeneID:12325,GenBank:XP_006518555.1,MGI:MGI:88259;Name=XP_006518555.1;gbkey=CDS;gene=Camk2g;product=calcium/calmodulin-dependent protein kinase type II subunit gamma isoform X5;protein_id=XP_006518555.1;extra_copy_number=0
CM058254.1	Liftoff	CDS	19754743	19754785	.	-	.	ID=cds-XP_006518555.1;Parent=rna-XM_006518492.4;Dbxref=GeneID:12325,GenBank:XP_006518555.1,MGI:MGI:88259;Name=XP_006518555.1;gbkey=CDS;gene=Camk2g;product=calcium/calmodulin-dependent protein kinase type II subunit gamma isoform X5;protein_id=XP_006518555.1;extra_copy_number=0
CM058254.1	Liftoff	CDS	19754996	19755079	.	-	.	ID=cds-XP_006518555.1;Parent=rna-XM_006518492.4;Dbxref=GeneID:12325,GenBank:XP_006518555.1,MGI:MGI:88259;Name=XP_006518555.1;gbkey=CDS;gene=Camk2g;product=calcium/calmodulin-dependent protein kinase type II subunit gamma isoform X5;protein_id=XP_006518555.1;extra_copy_number=0
CM058254.1	Liftoff	CDS	19758745	19758867	.	-	.	ID=cds-XP_006518555.1;Parent=rna-XM_006518492.4;Dbxref=GeneID:12325,GenBank:XP_006518555.1,MGI:MGI:88259;Name=XP_006518555.1;gbkey=CDS;gene=Camk2g;product=calcium/calmodulin-dependent protein kinase type II subunit gamma isoform X5;protein_id=XP_006518555.1;extra_copy_number=0
CM058254.1	Liftoff	CDS	19759460	19759554	.	-	.	ID=cds-XP_006518555.1;Parent=rna-XM_006518492.4;Dbxref=GeneID:12325,GenBank:XP_006518555.1,MGI:MGI:88259;Name=XP_006518555.1;gbkey=CDS;gene=Camk2g;product=calcium/calmodulin-dependent protein kinase type II subunit gamma isoform X5;protein_id=XP_006518555.1;extra_copy_number=0
CM058254.1	Liftoff	CDS	19759995	19760078	.	-	.	ID=cds-XP_006518555.1;Parent=rna-XM_006518492.4;Dbxref=GeneID:12325,GenBank:XP_006518555.1,MGI:MGI:88259;Name=XP_006518555.1;gbkey=CDS;gene=Camk2g;product=calcium/calmodulin-dependent protein kinase type II subunit gamma isoform X5;protein_id=XP_006518555.1;extra_copy_number=0
CM058254.1	Liftoff	CDS	19760511	19760613	.	-	.	ID=cds-XP_006518555.1;Parent=rna-XM_006518492.4;Dbxref=GeneID:12325,GenBank:XP_006518555.1,MGI:MGI:88259;Name=XP_006518555.1;gbkey=CDS;gene=Camk2g;product=calcium/calmodulin-dependent protein kinase type II subunit gamma isoform X5;protein_id=XP_006518555.1;extra_copy_number=0
CM058254.1	Liftoff	CDS	19760752	19760824	.	-	.	ID=cds-XP_006518555.1;Parent=rna-XM_006518492.4;Dbxref=GeneID:12325,GenBank:XP_006518555.1,MGI:MGI:88259;Name=XP_006518555.1;gbkey=CDS;gene=Camk2g;product=calcium/calmodulin-dependent protein kinase type II subunit gamma isoform X5;protein_id=XP_006518555.1;extra_copy_number=0
CM058254.1	Liftoff	CDS	19764665	19764730	.	-	.	ID=cds-XP_006518555.1;Parent=rna-XM_006518492.4;Dbxref=GeneID:12325,GenBank:XP_006518555.1,MGI:MGI:88259;Name=XP_006518555.1;gbkey=CDS;gene=Camk2g;product=calcium/calmodulin-dependent protein kinase type II subunit gamma isoform X5;protein_id=XP_006518555.1;extra_copy_number=0
CM058254.1	Liftoff	CDS	19765608	19765662	.	-	.	ID=cds-XP_006518555.1;Parent=rna-XM_006518492.4;Dbxref=GeneID:12325,GenBank:XP_006518555.1,MGI:MGI:88259;Name=XP_006518555.1;gbkey=CDS;gene=Camk2g;product=calcium/calmodulin-dependent protein kinase type II subunit gamma isoform X5;protein_id=XP_006518555.1;extra_copy_number=0
CM058254.1	Liftoff	CDS	19773805	19773864	.	-	.	ID=cds-XP_006518555.1;Parent=rna-XM_006518492.4;Dbxref=GeneID:12325,GenBank:XP_006518555.1,MGI:MGI:88259;Name=XP_006518555.1;gbkey=CDS;gene=Camk2g;product=calcium/calmodulin-dependent protein kinase type II subunit gamma isoform X5;protein_id=XP_006518555.1;extra_copy_number=0
CM058254.1	Liftoff	CDS	19787122	19787216	.	-	.	ID=cds-XP_006518555.1;Parent=rna-XM_006518492.4;Dbxref=GeneID:12325,GenBank:XP_006518555.1,MGI:MGI:88259;Name=XP_006518555.1;gbkey=CDS;gene=Camk2g;product=calcium/calmodulin-dependent protein kinase type II subunit gamma isoform X5;protein_id=XP_006518555.1;extra_copy_number=0
CM058254.1	Liftoff	CDS	19788504	19788568	.	-	.	ID=cds-XP_006518555.1;Parent=rna-XM_006518492.4;Dbxref=GeneID:12325,GenBank:XP_006518555.1,MGI:MGI:88259;Name=XP_006518555.1;gbkey=CDS;gene=Camk2g;product=calcium/calmodulin-dependent protein kinase type II subunit gamma isoform X5;protein_id=XP_006518555.1;extra_copy_number=0
CM058254.1	Liftoff	mRNA	19729474	19788744	.	-	.	ID=rna-XM_006518493.4;Parent=gene-Camk2g;Dbxref=GeneID:12325,GenBank:XM_006518493.4,MGI:MGI:88259;Name=XM_006518493.4;gbkey=mRNA;gene=Camk2g;model_evidence=Supporting evidence includes similarity to: 20 ESTs%2C 4 Proteins%2C 2061 long SRA reads%2C and 99%25 coverage of the annotated genomic feature by RNAseq alignments%2C including 39 samples with support for all annotated introns;product=calcium/calmodulin-dependent protein kinase II gamma%2C transcript variant X6;transcript_id=XM_006518493.4;matches_ref_protein=True;valid_ORF=True;extra_copy_number=0
CM058254.1	Liftoff	exon	19729474	19731451	.	-	.	ID=exon-XM_006518493.4-21;Parent=rna-XM_006518493.4;Dbxref=GeneID:12325,GenBank:XM_006518493.4,MGI:MGI:88259;gbkey=mRNA;gene=Camk2g;product=calcium/calmodulin-dependent protein kinase II gamma%2C transcript variant X6;transcript_id=XM_006518493.4;extra_copy_number=0
CM058254.1	Liftoff	exon	19731858	19732102	.	-	.	ID=exon-XM_006518493.4-20;Parent=rna-XM_006518493.4;Dbxref=GeneID:12325,GenBank:XM_006518493.4,MGI:MGI:88259;gbkey=mRNA;gene=Camk2g;product=calcium/calmodulin-dependent protein kinase II gamma%2C transcript variant X6;transcript_id=XM_006518493.4;extra_copy_number=0
CM058254.1	Liftoff	exon	19733448	19733542	.	-	.	ID=exon-XM_006518493.4-19;Parent=rna-XM_006518493.4;Dbxref=GeneID:12325,GenBank:XM_006518493.4,MGI:MGI:88259;gbkey=mRNA;gene=Camk2g;product=calcium/calmodulin-dependent protein kinase II gamma%2C transcript variant X6;transcript_id=XM_006518493.4;extra_copy_number=0
CM058254.1	Liftoff	exon	19733926	19734001	.	-	.	ID=exon-XM_006518493.4-18;Parent=rna-XM_006518493.4;Dbxref=GeneID:12325,GenBank:XM_006518493.4,MGI:MGI:88259;gbkey=mRNA;gene=Camk2g;product=calcium/calmodulin-dependent protein kinase II gamma%2C transcript variant X6;transcript_id=XM_006518493.4;extra_copy_number=0
CM058254.1	Liftoff	exon	19735977	19736090	.	-	.	ID=exon-XM_006518493.4-17;Parent=rna-XM_006518493.4;Dbxref=GeneID:12325,GenBank:XM_006518493.4,MGI:MGI:88259;gbkey=mRNA;gene=Camk2g;product=calcium/calmodulin-dependent protein kinase II gamma%2C transcript variant X6;transcript_id=XM_006518493.4;extra_copy_number=0
CM058254.1	Liftoff	exon	19737304	19737352	.	-	.	ID=exon-XM_006518493.4-16;Parent=rna-XM_006518493.4;Dbxref=GeneID:12325,GenBank:XM_006518493.4,MGI:MGI:88259;gbkey=mRNA;gene=Camk2g;product=calcium/calmodulin-dependent protein kinase II gamma%2C transcript variant X6;transcript_id=XM_006518493.4;extra_copy_number=0
CM058254.1	Liftoff	exon	19739203	19739247	.	-	.	ID=exon-XM_006518493.4-15;Parent=rna-XM_006518493.4;Dbxref=GeneID:12325,GenBank:XM_006518493.4,MGI:MGI:88259;gbkey=mRNA;gene=Camk2g;product=calcium/calmodulin-dependent protein kinase II gamma%2C transcript variant X6;transcript_id=XM_006518493.4;extra_copy_number=0
CM058254.1	Liftoff	exon	19750258	19750301	.	-	.	ID=exon-XM_006518493.4-14;Parent=rna-XM_006518493.4;Dbxref=GeneID:12325,GenBank:XM_006518493.4,MGI:MGI:88259;gbkey=mRNA;gene=Camk2g;product=calcium/calmodulin-dependent protein kinase II gamma%2C transcript variant X6;transcript_id=XM_006518493.4;extra_copy_number=0
CM058254.1	Liftoff	exon	19752265	19752327	.	-	.	ID=exon-XM_006518493.4-13;Parent=rna-XM_006518493.4;Dbxref=GeneID:12325,GenBank:XM_006518493.4,MGI:MGI:88259;gbkey=mRNA;gene=Camk2g;product=calcium/calmodulin-dependent protein kinase II gamma%2C transcript variant X6;transcript_id=XM_006518493.4;extra_copy_number=0
CM058254.1	Liftoff	exon	19754743	19754785	.	-	.	ID=exon-XM_006518493.4-12;Parent=rna-XM_006518493.4;Dbxref=GeneID:12325,GenBank:XM_006518493.4,MGI:MGI:88259;gbkey=mRNA;gene=Camk2g;product=calcium/calmodulin-dependent protein kinase II gamma%2C transcript variant X6;transcript_id=XM_006518493.4;extra_copy_number=0
CM058254.1	Liftoff	exon	19754996	19755079	.	-	.	ID=exon-XM_006518493.4-11;Parent=rna-XM_006518493.4;Dbxref=GeneID:12325,GenBank:XM_006518493.4,MGI:MGI:88259;gbkey=mRNA;gene=Camk2g;product=calcium/calmodulin-dependent protein kinase II gamma%2C transcript variant X6;transcript_id=XM_006518493.4;extra_copy_number=0
CM058254.1	Liftoff	exon	19758745	19758867	.	-	.	ID=exon-XM_006518493.4-10;Parent=rna-XM_006518493.4;Dbxref=GeneID:12325,GenBank:XM_006518493.4,MGI:MGI:88259;gbkey=mRNA;gene=Camk2g;product=calcium/calmodulin-dependent protein kinase II gamma%2C transcript variant X6;transcript_id=XM_006518493.4;extra_copy_number=0
CM058254.1	Liftoff	exon	19759460	19759554	.	-	.	ID=exon-XM_006518493.4-9;Parent=rna-XM_006518493.4;Dbxref=GeneID:12325,GenBank:XM_006518493.4,MGI:MGI:88259;gbkey=mRNA;gene=Camk2g;product=calcium/calmodulin-dependent protein kinase II gamma%2C transcript variant X6;transcript_id=XM_006518493.4;extra_copy_number=0
CM058254.1	Liftoff	exon	19759995	19760078	.	-	.	ID=exon-XM_006518493.4-8;Parent=rna-XM_006518493.4;Dbxref=GeneID:12325,GenBank:XM_006518493.4,MGI:MGI:88259;gbkey=mRNA;gene=Camk2g;product=calcium/calmodulin-dependent protein kinase II gamma%2C transcript variant X6;transcript_id=XM_006518493.4;extra_copy_number=0
CM058254.1	Liftoff	exon	19760511	19760613	.	-	.	ID=exon-XM_006518493.4-7;Parent=rna-XM_006518493.4;Dbxref=GeneID:12325,GenBank:XM_006518493.4,MGI:MGI:88259;gbkey=mRNA;gene=Camk2g;product=calcium/calmodulin-dependent protein kinase II gamma%2C transcript variant X6;transcript_id=XM_006518493.4;extra_copy_number=0
CM058254.1	Liftoff	exon	19760752	19760824	.	-	.	ID=exon-XM_006518493.4-6;Parent=rna-XM_006518493.4;Dbxref=GeneID:12325,GenBank:XM_006518493.4,MGI:MGI:88259;gbkey=mRNA;gene=Camk2g;product=calcium/calmodulin-dependent protein kinase II gamma%2C transcript variant X6;transcript_id=XM_006518493.4;extra_copy_number=0
CM058254.1	Liftoff	exon	19764665	19764730	.	-	.	ID=exon-XM_006518493.4-5;Parent=rna-XM_006518493.4;Dbxref=GeneID:12325,GenBank:XM_006518493.4,MGI:MGI:88259;gbkey=mRNA;gene=Camk2g;product=calcium/calmodulin-dependent protein kinase II gamma%2C transcript variant X6;transcript_id=XM_006518493.4;extra_copy_number=0
CM058254.1	Liftoff	exon	19765608	19765662	.	-	.	ID=exon-XM_006518493.4-4;Parent=rna-XM_006518493.4;Dbxref=GeneID:12325,GenBank:XM_006518493.4,MGI:MGI:88259;gbkey=mRNA;gene=Camk2g;product=calcium/calmodulin-dependent protein kinase II gamma%2C transcript variant X6;transcript_id=XM_006518493.4;extra_copy_number=0
CM058254.1	Liftoff	exon	19773805	19773864	.	-	.	ID=exon-XM_006518493.4-3;Parent=rna-XM_006518493.4;Dbxref=GeneID:12325,GenBank:XM_006518493.4,MGI:MGI:88259;gbkey=mRNA;gene=Camk2g;product=calcium/calmodulin-dependent protein kinase II gamma%2C transcript variant X6;transcript_id=XM_006518493.4;extra_copy_number=0
CM058254.1	Liftoff	exon	19787122	19787216	.	-	.	ID=exon-XM_006518493.4-2;Parent=rna-XM_006518493.4;Dbxref=GeneID:12325,GenBank:XM_006518493.4,MGI:MGI:88259;gbkey=mRNA;gene=Camk2g;product=calcium/calmodulin-dependent protein kinase II gamma%2C transcript variant X6;transcript_id=XM_006518493.4;extra_copy_number=0
CM058254.1	Liftoff	exon	19788504	19788744	.	-	.	ID=exon-XM_006518493.4-1;Parent=rna-XM_006518493.4;Dbxref=GeneID:12325,GenBank:XM_006518493.4,MGI:MGI:88259;gbkey=mRNA;gene=Camk2g;product=calcium/calmodulin-dependent protein kinase II gamma%2C transcript variant X6;transcript_id=XM_006518493.4;extra_copy_number=0
CM058254.1	Liftoff	CDS	19731870	19732102	.	-	.	ID=cds-XP_006518556.1;Parent=rna-XM_006518493.4;Dbxref=GeneID:12325,GenBank:XP_006518556.1,MGI:MGI:88259;Name=XP_006518556.1;gbkey=CDS;gene=Camk2g;product=calcium/calmodulin-dependent protein kinase type II subunit gamma isoform X6;protein_id=XP_006518556.1;extra_copy_number=0
CM058254.1	Liftoff	CDS	19733448	19733542	.	-	.	ID=cds-XP_006518556.1;Parent=rna-XM_006518493.4;Dbxref=GeneID:12325,GenBank:XP_006518556.1,MGI:MGI:88259;Name=XP_006518556.1;gbkey=CDS;gene=Camk2g;product=calcium/calmodulin-dependent protein kinase type II subunit gamma isoform X6;protein_id=XP_006518556.1;extra_copy_number=0
CM058254.1	Liftoff	CDS	19733926	19734001	.	-	.	ID=cds-XP_006518556.1;Parent=rna-XM_006518493.4;Dbxref=GeneID:12325,GenBank:XP_006518556.1,MGI:MGI:88259;Name=XP_006518556.1;gbkey=CDS;gene=Camk2g;product=calcium/calmodulin-dependent protein kinase type II subunit gamma isoform X6;protein_id=XP_006518556.1;extra_copy_number=0
CM058254.1	Liftoff	CDS	19735977	19736090	.	-	.	ID=cds-XP_006518556.1;Parent=rna-XM_006518493.4;Dbxref=GeneID:12325,GenBank:XP_006518556.1,MGI:MGI:88259;Name=XP_006518556.1;gbkey=CDS;gene=Camk2g;product=calcium/calmodulin-dependent protein kinase type II subunit gamma isoform X6;protein_id=XP_006518556.1;extra_copy_number=0
CM058254.1	Liftoff	CDS	19737304	19737352	.	-	.	ID=cds-XP_006518556.1;Parent=rna-XM_006518493.4;Dbxref=GeneID:12325,GenBank:XP_006518556.1,MGI:MGI:88259;Name=XP_006518556.1;gbkey=CDS;gene=Camk2g;product=calcium/calmodulin-dependent protein kinase type II subunit gamma isoform X6;protein_id=XP_006518556.1;extra_copy_number=0
CM058254.1	Liftoff	CDS	19739203	19739247	.	-	.	ID=cds-XP_006518556.1;Parent=rna-XM_006518493.4;Dbxref=GeneID:12325,GenBank:XP_006518556.1,MGI:MGI:88259;Name=XP_006518556.1;gbkey=CDS;gene=Camk2g;product=calcium/calmodulin-dependent protein kinase type II subunit gamma isoform X6;protein_id=XP_006518556.1;extra_copy_number=0
CM058254.1	Liftoff	CDS	19750258	19750301	.	-	.	ID=cds-XP_006518556.1;Parent=rna-XM_006518493.4;Dbxref=GeneID:12325,GenBank:XP_006518556.1,MGI:MGI:88259;Name=XP_006518556.1;gbkey=CDS;gene=Camk2g;product=calcium/calmodulin-dependent protein kinase type II subunit gamma isoform X6;protein_id=XP_006518556.1;extra_copy_number=0
CM058254.1	Liftoff	CDS	19752265	19752327	.	-	.	ID=cds-XP_006518556.1;Parent=rna-XM_006518493.4;Dbxref=GeneID:12325,GenBank:XP_006518556.1,MGI:MGI:88259;Name=XP_006518556.1;gbkey=CDS;gene=Camk2g;product=calcium/calmodulin-dependent protein kinase type II subunit gamma isoform X6;protein_id=XP_006518556.1;extra_copy_number=0
CM058254.1	Liftoff	CDS	19754743	19754785	.	-	.	ID=cds-XP_006518556.1;Parent=rna-XM_006518493.4;Dbxref=GeneID:12325,GenBank:XP_006518556.1,MGI:MGI:88259;Name=XP_006518556.1;gbkey=CDS;gene=Camk2g;product=calcium/calmodulin-dependent protein kinase type II subunit gamma isoform X6;protein_id=XP_006518556.1;extra_copy_number=0
CM058254.1	Liftoff	CDS	19754996	19755079	.	-	.	ID=cds-XP_006518556.1;Parent=rna-XM_006518493.4;Dbxref=GeneID:12325,GenBank:XP_006518556.1,MGI:MGI:88259;Name=XP_006518556.1;gbkey=CDS;gene=Camk2g;product=calcium/calmodulin-dependent protein kinase type II subunit gamma isoform X6;protein_id=XP_006518556.1;extra_copy_number=0
CM058254.1	Liftoff	CDS	19758745	19758867	.	-	.	ID=cds-XP_006518556.1;Parent=rna-XM_006518493.4;Dbxref=GeneID:12325,GenBank:XP_006518556.1,MGI:MGI:88259;Name=XP_006518556.1;gbkey=CDS;gene=Camk2g;product=calcium/calmodulin-dependent protein kinase type II subunit gamma isoform X6;protein_id=XP_006518556.1;extra_copy_number=0
CM058254.1	Liftoff	CDS	19759460	19759554	.	-	.	ID=cds-XP_006518556.1;Parent=rna-XM_006518493.4;Dbxref=GeneID:12325,GenBank:XP_006518556.1,MGI:MGI:88259;Name=XP_006518556.1;gbkey=CDS;gene=Camk2g;product=calcium/calmodulin-dependent protein kinase type II subunit gamma isoform X6;protein_id=XP_006518556.1;extra_copy_number=0
CM058254.1	Liftoff	CDS	19759995	19760078	.	-	.	ID=cds-XP_006518556.1;Parent=rna-XM_006518493.4;Dbxref=GeneID:12325,GenBank:XP_006518556.1,MGI:MGI:88259;Name=XP_006518556.1;gbkey=CDS;gene=Camk2g;product=calcium/calmodulin-dependent protein kinase type II subunit gamma isoform X6;protein_id=XP_006518556.1;extra_copy_number=0
CM058254.1	Liftoff	CDS	19760511	19760613	.	-	.	ID=cds-XP_006518556.1;Parent=rna-XM_006518493.4;Dbxref=GeneID:12325,GenBank:XP_006518556.1,MGI:MGI:88259;Name=XP_006518556.1;gbkey=CDS;gene=Camk2g;product=calcium/calmodulin-dependent protein kinase type II subunit gamma isoform X6;protein_id=XP_006518556.1;extra_copy_number=0
CM058254.1	Liftoff	CDS	19760752	19760824	.	-	.	ID=cds-XP_006518556.1;Parent=rna-XM_006518493.4;Dbxref=GeneID:12325,GenBank:XP_006518556.1,MGI:MGI:88259;Name=XP_006518556.1;gbkey=CDS;gene=Camk2g;product=calcium/calmodulin-dependent protein kinase type II subunit gamma isoform X6;protein_id=XP_006518556.1;extra_copy_number=0
CM058254.1	Liftoff	CDS	19764665	19764730	.	-	.	ID=cds-XP_006518556.1;Parent=rna-XM_006518493.4;Dbxref=GeneID:12325,GenBank:XP_006518556.1,MGI:MGI:88259;Name=XP_006518556.1;gbkey=CDS;gene=Camk2g;product=calcium/calmodulin-dependent protein kinase type II subunit gamma isoform X6;protein_id=XP_006518556.1;extra_copy_number=0
CM058254.1	Liftoff	CDS	19765608	19765662	.	-	.	ID=cds-XP_006518556.1;Parent=rna-XM_006518493.4;Dbxref=GeneID:12325,GenBank:XP_006518556.1,MGI:MGI:88259;Name=XP_006518556.1;gbkey=CDS;gene=Camk2g;product=calcium/calmodulin-dependent protein kinase type II subunit gamma isoform X6;protein_id=XP_006518556.1;extra_copy_number=0
CM058254.1	Liftoff	CDS	19773805	19773864	.	-	.	ID=cds-XP_006518556.1;Parent=rna-XM_006518493.4;Dbxref=GeneID:12325,GenBank:XP_006518556.1,MGI:MGI:88259;Name=XP_006518556.1;gbkey=CDS;gene=Camk2g;product=calcium/calmodulin-dependent protein kinase type II subunit gamma isoform X6;protein_id=XP_006518556.1;extra_copy_number=0
CM058254.1	Liftoff	CDS	19787122	19787216	.	-	.	ID=cds-XP_006518556.1;Parent=rna-XM_006518493.4;Dbxref=GeneID:12325,GenBank:XP_006518556.1,MGI:MGI:88259;Name=XP_006518556.1;gbkey=CDS;gene=Camk2g;product=calcium/calmodulin-dependent protein kinase type II subunit gamma isoform X6;protein_id=XP_006518556.1;extra_copy_number=0
CM058254.1	Liftoff	CDS	19788504	19788568	.	-	.	ID=cds-XP_006518556.1;Parent=rna-XM_006518493.4;Dbxref=GeneID:12325,GenBank:XP_006518556.1,MGI:MGI:88259;Name=XP_006518556.1;gbkey=CDS;gene=Camk2g;product=calcium/calmodulin-dependent protein kinase type II subunit gamma isoform X6;protein_id=XP_006518556.1;extra_copy_number=0
CM058254.1	Liftoff	mRNA	19729474	19788744	.	-	.	ID=rna-XM_006518494.4;Parent=gene-Camk2g;Dbxref=GeneID:12325,GenBank:XM_006518494.4,MGI:MGI:88259;Name=XM_006518494.4;gbkey=mRNA;gene=Camk2g;model_evidence=Supporting evidence includes similarity to: 2 mRNAs%2C 19 ESTs%2C 7 Proteins%2C 2110 long SRA reads%2C and 99%25 coverage of the annotated genomic feature by RNAseq alignments%2C including 29 samples with support for all annotated introns;product=calcium/calmodulin-dependent protein kinase II gamma%2C transcript variant X8;transcript_id=XM_006518494.4;matches_ref_protein=True;valid_ORF=True;extra_copy_number=0
CM058254.1	Liftoff	exon	19729474	19731451	.	-	.	ID=exon-XM_006518494.4-22;Parent=rna-XM_006518494.4;Dbxref=GeneID:12325,GenBank:XM_006518494.4,MGI:MGI:88259;gbkey=mRNA;gene=Camk2g;product=calcium/calmodulin-dependent protein kinase II gamma%2C transcript variant X8;transcript_id=XM_006518494.4;extra_copy_number=0
CM058254.1	Liftoff	exon	19731858	19732102	.	-	.	ID=exon-XM_006518494.4-21;Parent=rna-XM_006518494.4;Dbxref=GeneID:12325,GenBank:XM_006518494.4,MGI:MGI:88259;gbkey=mRNA;gene=Camk2g;product=calcium/calmodulin-dependent protein kinase II gamma%2C transcript variant X8;transcript_id=XM_006518494.4;extra_copy_number=0
CM058254.1	Liftoff	exon	19733448	19733542	.	-	.	ID=exon-XM_006518494.4-20;Parent=rna-XM_006518494.4;Dbxref=GeneID:12325,GenBank:XM_006518494.4,MGI:MGI:88259;gbkey=mRNA;gene=Camk2g;product=calcium/calmodulin-dependent protein kinase II gamma%2C transcript variant X8;transcript_id=XM_006518494.4;extra_copy_number=0
CM058254.1	Liftoff	exon	19733926	19734001	.	-	.	ID=exon-XM_006518494.4-19;Parent=rna-XM_006518494.4;Dbxref=GeneID:12325,GenBank:XM_006518494.4,MGI:MGI:88259;gbkey=mRNA;gene=Camk2g;product=calcium/calmodulin-dependent protein kinase II gamma%2C transcript variant X8;transcript_id=XM_006518494.4;extra_copy_number=0
CM058254.1	Liftoff	exon	19737304	19737352	.	-	.	ID=exon-XM_006518494.4-18;Parent=rna-XM_006518494.4;Dbxref=GeneID:12325,GenBank:XM_006518494.4,MGI:MGI:88259;gbkey=mRNA;gene=Camk2g;product=calcium/calmodulin-dependent protein kinase II gamma%2C transcript variant X8;transcript_id=XM_006518494.4;extra_copy_number=0
CM058254.1	Liftoff	exon	19739203	19739247	.	-	.	ID=exon-XM_006518494.4-17;Parent=rna-XM_006518494.4;Dbxref=GeneID:12325,GenBank:XM_006518494.4,MGI:MGI:88259;gbkey=mRNA;gene=Camk2g;product=calcium/calmodulin-dependent protein kinase II gamma%2C transcript variant X8;transcript_id=XM_006518494.4;extra_copy_number=0
CM058254.1	Liftoff	exon	19740391	19740459	.	-	.	ID=exon-XM_006518494.4-16;Parent=rna-XM_006518494.4;Dbxref=GeneID:12325,GenBank:XM_006518494.4,MGI:MGI:88259;gbkey=mRNA;gene=Camk2g;product=calcium/calmodulin-dependent protein kinase II gamma%2C transcript variant X8;transcript_id=XM_006518494.4;extra_copy_number=0
CM058254.1	Liftoff	exon	19742418	19742450	.	-	.	ID=exon-XM_006518494.4-15;Parent=rna-XM_006518494.4;Dbxref=GeneID:12325,GenBank:XM_006518494.4,MGI:MGI:88259;gbkey=mRNA;gene=Camk2g;product=calcium/calmodulin-dependent protein kinase II gamma%2C transcript variant X8;transcript_id=XM_006518494.4;extra_copy_number=0
CM058254.1	Liftoff	exon	19750258	19750301	.	-	.	ID=exon-XM_006518494.4-14;Parent=rna-XM_006518494.4;Dbxref=GeneID:12325,GenBank:XM_006518494.4,MGI:MGI:88259;gbkey=mRNA;gene=Camk2g;product=calcium/calmodulin-dependent protein kinase II gamma%2C transcript variant X8;transcript_id=XM_006518494.4;extra_copy_number=0
CM058254.1	Liftoff	exon	19752265	19752327	.	-	.	ID=exon-XM_006518494.4-13;Parent=rna-XM_006518494.4;Dbxref=GeneID:12325,GenBank:XM_006518494.4,MGI:MGI:88259;gbkey=mRNA;gene=Camk2g;product=calcium/calmodulin-dependent protein kinase II gamma%2C transcript variant X8;transcript_id=XM_006518494.4;extra_copy_number=0
CM058254.1	Liftoff	exon	19754743	19754785	.	-	.	ID=exon-XM_006518494.4-12;Parent=rna-XM_006518494.4;Dbxref=GeneID:12325,GenBank:XM_006518494.4,MGI:MGI:88259;gbkey=mRNA;gene=Camk2g;product=calcium/calmodulin-dependent protein kinase II gamma%2C transcript variant X8;transcript_id=XM_006518494.4;extra_copy_number=0
CM058254.1	Liftoff	exon	19754996	19755079	.	-	.	ID=exon-XM_006518494.4-11;Parent=rna-XM_006518494.4;Dbxref=GeneID:12325,GenBank:XM_006518494.4,MGI:MGI:88259;gbkey=mRNA;gene=Camk2g;product=calcium/calmodulin-dependent protein kinase II gamma%2C transcript variant X8;transcript_id=XM_006518494.4;extra_copy_number=0
CM058254.1	Liftoff	exon	19758745	19758867	.	-	.	ID=exon-XM_006518494.4-10;Parent=rna-XM_006518494.4;Dbxref=GeneID:12325,GenBank:XM_006518494.4,MGI:MGI:88259;gbkey=mRNA;gene=Camk2g;product=calcium/calmodulin-dependent protein kinase II gamma%2C transcript variant X8;transcript_id=XM_006518494.4;extra_copy_number=0
CM058254.1	Liftoff	exon	19759460	19759554	.	-	.	ID=exon-XM_006518494.4-9;Parent=rna-XM_006518494.4;Dbxref=GeneID:12325,GenBank:XM_006518494.4,MGI:MGI:88259;gbkey=mRNA;gene=Camk2g;product=calcium/calmodulin-dependent protein kinase II gamma%2C transcript variant X8;transcript_id=XM_006518494.4;extra_copy_number=0
CM058254.1	Liftoff	exon	19759995	19760078	.	-	.	ID=exon-XM_006518494.4-8;Parent=rna-XM_006518494.4;Dbxref=GeneID:12325,GenBank:XM_006518494.4,MGI:MGI:88259;gbkey=mRNA;gene=Camk2g;product=calcium/calmodulin-dependent protein kinase II gamma%2C transcript variant X8;transcript_id=XM_006518494.4;extra_copy_number=0
CM058254.1	Liftoff	exon	19760511	19760613	.	-	.	ID=exon-XM_006518494.4-7;Parent=rna-XM_006518494.4;Dbxref=GeneID:12325,GenBank:XM_006518494.4,MGI:MGI:88259;gbkey=mRNA;gene=Camk2g;product=calcium/calmodulin-dependent protein kinase II gamma%2C transcript variant X8;transcript_id=XM_006518494.4;extra_copy_number=0
CM058254.1	Liftoff	exon	19760752	19760824	.	-	.	ID=exon-XM_006518494.4-6;Parent=rna-XM_006518494.4;Dbxref=GeneID:12325,GenBank:XM_006518494.4,MGI:MGI:88259;gbkey=mRNA;gene=Camk2g;product=calcium/calmodulin-dependent protein kinase II gamma%2C transcript variant X8;transcript_id=XM_006518494.4;extra_copy_number=0
CM058254.1	Liftoff	exon	19764665	19764730	.	-	.	ID=exon-XM_006518494.4-5;Parent=rna-XM_006518494.4;Dbxref=GeneID:12325,GenBank:XM_006518494.4,MGI:MGI:88259;gbkey=mRNA;gene=Camk2g;product=calcium/calmodulin-dependent protein kinase II gamma%2C transcript variant X8;transcript_id=XM_006518494.4;extra_copy_number=0
CM058254.1	Liftoff	exon	19765608	19765662	.	-	.	ID=exon-XM_006518494.4-4;Parent=rna-XM_006518494.4;Dbxref=GeneID:12325,GenBank:XM_006518494.4,MGI:MGI:88259;gbkey=mRNA;gene=Camk2g;product=calcium/calmodulin-dependent protein kinase II gamma%2C transcript variant X8;transcript_id=XM_006518494.4;extra_copy_number=0
CM058254.1	Liftoff	exon	19773805	19773864	.	-	.	ID=exon-XM_006518494.4-3;Parent=rna-XM_006518494.4;Dbxref=GeneID:12325,GenBank:XM_006518494.4,MGI:MGI:88259;gbkey=mRNA;gene=Camk2g;product=calcium/calmodulin-dependent protein kinase II gamma%2C transcript variant X8;transcript_id=XM_006518494.4;extra_copy_number=0
CM058254.1	Liftoff	exon	19787122	19787216	.	-	.	ID=exon-XM_006518494.4-2;Parent=rna-XM_006518494.4;Dbxref=GeneID:12325,GenBank:XM_006518494.4,MGI:MGI:88259;gbkey=mRNA;gene=Camk2g;product=calcium/calmodulin-dependent protein kinase II gamma%2C transcript variant X8;transcript_id=XM_006518494.4;extra_copy_number=0
CM058254.1	Liftoff	exon	19788504	19788744	.	-	.	ID=exon-XM_006518494.4-1;Parent=rna-XM_006518494.4;Dbxref=GeneID:12325,GenBank:XM_006518494.4,MGI:MGI:88259;gbkey=mRNA;gene=Camk2g;product=calcium/calmodulin-dependent protein kinase II gamma%2C transcript variant X8;transcript_id=XM_006518494.4;extra_copy_number=0
CM058254.1	Liftoff	CDS	19731870	19732102	.	-	.	ID=cds-XP_006518557.1;Parent=rna-XM_006518494.4;Dbxref=GeneID:12325,GenBank:XP_006518557.1,MGI:MGI:88259;Name=XP_006518557.1;gbkey=CDS;gene=Camk2g;product=calcium/calmodulin-dependent protein kinase type II subunit gamma isoform X8;protein_id=XP_006518557.1;extra_copy_number=0
CM058254.1	Liftoff	CDS	19733448	19733542	.	-	.	ID=cds-XP_006518557.1;Parent=rna-XM_006518494.4;Dbxref=GeneID:12325,GenBank:XP_006518557.1,MGI:MGI:88259;Name=XP_006518557.1;gbkey=CDS;gene=Camk2g;product=calcium/calmodulin-dependent protein kinase type II subunit gamma isoform X8;protein_id=XP_006518557.1;extra_copy_number=0
CM058254.1	Liftoff	CDS	19733926	19734001	.	-	.	ID=cds-XP_006518557.1;Parent=rna-XM_006518494.4;Dbxref=GeneID:12325,GenBank:XP_006518557.1,MGI:MGI:88259;Name=XP_006518557.1;gbkey=CDS;gene=Camk2g;product=calcium/calmodulin-dependent protein kinase type II subunit gamma isoform X8;protein_id=XP_006518557.1;extra_copy_number=0
CM058254.1	Liftoff	CDS	19737304	19737352	.	-	.	ID=cds-XP_006518557.1;Parent=rna-XM_006518494.4;Dbxref=GeneID:12325,GenBank:XP_006518557.1,MGI:MGI:88259;Name=XP_006518557.1;gbkey=CDS;gene=Camk2g;product=calcium/calmodulin-dependent protein kinase type II subunit gamma isoform X8;protein_id=XP_006518557.1;extra_copy_number=0
CM058254.1	Liftoff	CDS	19739203	19739247	.	-	.	ID=cds-XP_006518557.1;Parent=rna-XM_006518494.4;Dbxref=GeneID:12325,GenBank:XP_006518557.1,MGI:MGI:88259;Name=XP_006518557.1;gbkey=CDS;gene=Camk2g;product=calcium/calmodulin-dependent protein kinase type II subunit gamma isoform X8;protein_id=XP_006518557.1;extra_copy_number=0
CM058254.1	Liftoff	CDS	19740391	19740459	.	-	.	ID=cds-XP_006518557.1;Parent=rna-XM_006518494.4;Dbxref=GeneID:12325,GenBank:XP_006518557.1,MGI:MGI:88259;Name=XP_006518557.1;gbkey=CDS;gene=Camk2g;product=calcium/calmodulin-dependent protein kinase type II subunit gamma isoform X8;protein_id=XP_006518557.1;extra_copy_number=0
CM058254.1	Liftoff	CDS	19742418	19742450	.	-	.	ID=cds-XP_006518557.1;Parent=rna-XM_006518494.4;Dbxref=GeneID:12325,GenBank:XP_006518557.1,MGI:MGI:88259;Name=XP_006518557.1;gbkey=CDS;gene=Camk2g;product=calcium/calmodulin-dependent protein kinase type II subunit gamma isoform X8;protein_id=XP_006518557.1;extra_copy_number=0
CM058254.1	Liftoff	CDS	19750258	19750301	.	-	.	ID=cds-XP_006518557.1;Parent=rna-XM_006518494.4;Dbxref=GeneID:12325,GenBank:XP_006518557.1,MGI:MGI:88259;Name=XP_006518557.1;gbkey=CDS;gene=Camk2g;product=calcium/calmodulin-dependent protein kinase type II subunit gamma isoform X8;protein_id=XP_006518557.1;extra_copy_number=0
CM058254.1	Liftoff	CDS	19752265	19752327	.	-	.	ID=cds-XP_006518557.1;Parent=rna-XM_006518494.4;Dbxref=GeneID:12325,GenBank:XP_006518557.1,MGI:MGI:88259;Name=XP_006518557.1;gbkey=CDS;gene=Camk2g;product=calcium/calmodulin-dependent protein kinase type II subunit gamma isoform X8;protein_id=XP_006518557.1;extra_copy_number=0
CM058254.1	Liftoff	CDS	19754743	19754785	.	-	.	ID=cds-XP_006518557.1;Parent=rna-XM_006518494.4;Dbxref=GeneID:12325,GenBank:XP_006518557.1,MGI:MGI:88259;Name=XP_006518557.1;gbkey=CDS;gene=Camk2g;product=calcium/calmodulin-dependent protein kinase type II subunit gamma isoform X8;protein_id=XP_006518557.1;extra_copy_number=0
CM058254.1	Liftoff	CDS	19754996	19755079	.	-	.	ID=cds-XP_006518557.1;Parent=rna-XM_006518494.4;Dbxref=GeneID:12325,GenBank:XP_006518557.1,MGI:MGI:88259;Name=XP_006518557.1;gbkey=CDS;gene=Camk2g;product=calcium/calmodulin-dependent protein kinase type II subunit gamma isoform X8;protein_id=XP_006518557.1;extra_copy_number=0
CM058254.1	Liftoff	CDS	19758745	19758867	.	-	.	ID=cds-XP_006518557.1;Parent=rna-XM_006518494.4;Dbxref=GeneID:12325,GenBank:XP_006518557.1,MGI:MGI:88259;Name=XP_006518557.1;gbkey=CDS;gene=Camk2g;product=calcium/calmodulin-dependent protein kinase type II subunit gamma isoform X8;protein_id=XP_006518557.1;extra_copy_number=0
CM058254.1	Liftoff	CDS	19759460	19759554	.	-	.	ID=cds-XP_006518557.1;Parent=rna-XM_006518494.4;Dbxref=GeneID:12325,GenBank:XP_006518557.1,MGI:MGI:88259;Name=XP_006518557.1;gbkey=CDS;gene=Camk2g;product=calcium/calmodulin-dependent protein kinase type II subunit gamma isoform X8;protein_id=XP_006518557.1;extra_copy_number=0
CM058254.1	Liftoff	CDS	19759995	19760078	.	-	.	ID=cds-XP_006518557.1;Parent=rna-XM_006518494.4;Dbxref=GeneID:12325,GenBank:XP_006518557.1,MGI:MGI:88259;Name=XP_006518557.1;gbkey=CDS;gene=Camk2g;product=calcium/calmodulin-dependent protein kinase type II subunit gamma isoform X8;protein_id=XP_006518557.1;extra_copy_number=0
CM058254.1	Liftoff	CDS	19760511	19760613	.	-	.	ID=cds-XP_006518557.1;Parent=rna-XM_006518494.4;Dbxref=GeneID:12325,GenBank:XP_006518557.1,MGI:MGI:88259;Name=XP_006518557.1;gbkey=CDS;gene=Camk2g;product=calcium/calmodulin-dependent protein kinase type II subunit gamma isoform X8;protein_id=XP_006518557.1;extra_copy_number=0
CM058254.1	Liftoff	CDS	19760752	19760824	.	-	.	ID=cds-XP_006518557.1;Parent=rna-XM_006518494.4;Dbxref=GeneID:12325,GenBank:XP_006518557.1,MGI:MGI:88259;Name=XP_006518557.1;gbkey=CDS;gene=Camk2g;product=calcium/calmodulin-dependent protein kinase type II subunit gamma isoform X8;protein_id=XP_006518557.1;extra_copy_number=0
CM058254.1	Liftoff	CDS	19764665	19764730	.	-	.	ID=cds-XP_006518557.1;Parent=rna-XM_006518494.4;Dbxref=GeneID:12325,GenBank:XP_006518557.1,MGI:MGI:88259;Name=XP_006518557.1;gbkey=CDS;gene=Camk2g;product=calcium/calmodulin-dependent protein kinase type II subunit gamma isoform X8;protein_id=XP_006518557.1;extra_copy_number=0
CM058254.1	Liftoff	CDS	19765608	19765662	.	-	.	ID=cds-XP_006518557.1;Parent=rna-XM_006518494.4;Dbxref=GeneID:12325,GenBank:XP_006518557.1,MGI:MGI:88259;Name=XP_006518557.1;gbkey=CDS;gene=Camk2g;product=calcium/calmodulin-dependent protein kinase type II subunit gamma isoform X8;protein_id=XP_006518557.1;extra_copy_number=0
CM058254.1	Liftoff	CDS	19773805	19773864	.	-	.	ID=cds-XP_006518557.1;Parent=rna-XM_006518494.4;Dbxref=GeneID:12325,GenBank:XP_006518557.1,MGI:MGI:88259;Name=XP_006518557.1;gbkey=CDS;gene=Camk2g;product=calcium/calmodulin-dependent protein kinase type II subunit gamma isoform X8;protein_id=XP_006518557.1;extra_copy_number=0
CM058254.1	Liftoff	CDS	19787122	19787216	.	-	.	ID=cds-XP_006518557.1;Parent=rna-XM_006518494.4;Dbxref=GeneID:12325,GenBank:XP_006518557.1,MGI:MGI:88259;Name=XP_006518557.1;gbkey=CDS;gene=Camk2g;product=calcium/calmodulin-dependent protein kinase type II subunit gamma isoform X8;protein_id=XP_006518557.1;extra_copy_number=0
CM058254.1	Liftoff	CDS	19788504	19788568	.	-	.	ID=cds-XP_006518557.1;Parent=rna-XM_006518494.4;Dbxref=GeneID:12325,GenBank:XP_006518557.1,MGI:MGI:88259;Name=XP_006518557.1;gbkey=CDS;gene=Camk2g;product=calcium/calmodulin-dependent protein kinase type II subunit gamma isoform X8;protein_id=XP_006518557.1;extra_copy_number=0
CM058254.1	Liftoff	mRNA	19729474	19788744	.	-	.	ID=rna-XM_006518495.4;Parent=gene-Camk2g;Dbxref=GeneID:12325,GenBank:XM_006518495.4,MGI:MGI:88259;Name=XM_006518495.4;gbkey=mRNA;gene=Camk2g;model_evidence=Supporting evidence includes similarity to: 19 ESTs%2C 7 Proteins%2C 2138 long SRA reads%2C and 99%25 coverage of the annotated genomic feature by RNAseq alignments%2C including 34 samples with support for all annotated introns;product=calcium/calmodulin-dependent protein kinase II gamma%2C transcript variant X9;transcript_id=XM_006518495.4;matches_ref_protein=True;valid_ORF=True;extra_copy_number=0
CM058254.1	Liftoff	exon	19729474	19731451	.	-	.	ID=exon-XM_006518495.4-21;Parent=rna-XM_006518495.4;Dbxref=GeneID:12325,GenBank:XM_006518495.4,MGI:MGI:88259;gbkey=mRNA;gene=Camk2g;product=calcium/calmodulin-dependent protein kinase II gamma%2C transcript variant X9;transcript_id=XM_006518495.4;extra_copy_number=0
CM058254.1	Liftoff	exon	19731858	19732102	.	-	.	ID=exon-XM_006518495.4-20;Parent=rna-XM_006518495.4;Dbxref=GeneID:12325,GenBank:XM_006518495.4,MGI:MGI:88259;gbkey=mRNA;gene=Camk2g;product=calcium/calmodulin-dependent protein kinase II gamma%2C transcript variant X9;transcript_id=XM_006518495.4;extra_copy_number=0
CM058254.1	Liftoff	exon	19733448	19733542	.	-	.	ID=exon-XM_006518495.4-19;Parent=rna-XM_006518495.4;Dbxref=GeneID:12325,GenBank:XM_006518495.4,MGI:MGI:88259;gbkey=mRNA;gene=Camk2g;product=calcium/calmodulin-dependent protein kinase II gamma%2C transcript variant X9;transcript_id=XM_006518495.4;extra_copy_number=0
CM058254.1	Liftoff	exon	19733926	19734001	.	-	.	ID=exon-XM_006518495.4-18;Parent=rna-XM_006518495.4;Dbxref=GeneID:12325,GenBank:XM_006518495.4,MGI:MGI:88259;gbkey=mRNA;gene=Camk2g;product=calcium/calmodulin-dependent protein kinase II gamma%2C transcript variant X9;transcript_id=XM_006518495.4;extra_copy_number=0
CM058254.1	Liftoff	exon	19735977	19736090	.	-	.	ID=exon-XM_006518495.4-17;Parent=rna-XM_006518495.4;Dbxref=GeneID:12325,GenBank:XM_006518495.4,MGI:MGI:88259;gbkey=mRNA;gene=Camk2g;product=calcium/calmodulin-dependent protein kinase II gamma%2C transcript variant X9;transcript_id=XM_006518495.4;extra_copy_number=0
CM058254.1	Liftoff	exon	19737304	19737352	.	-	.	ID=exon-XM_006518495.4-16;Parent=rna-XM_006518495.4;Dbxref=GeneID:12325,GenBank:XM_006518495.4,MGI:MGI:88259;gbkey=mRNA;gene=Camk2g;product=calcium/calmodulin-dependent protein kinase II gamma%2C transcript variant X9;transcript_id=XM_006518495.4;extra_copy_number=0
CM058254.1	Liftoff	exon	19739203	19739247	.	-	.	ID=exon-XM_006518495.4-15;Parent=rna-XM_006518495.4;Dbxref=GeneID:12325,GenBank:XM_006518495.4,MGI:MGI:88259;gbkey=mRNA;gene=Camk2g;product=calcium/calmodulin-dependent protein kinase II gamma%2C transcript variant X9;transcript_id=XM_006518495.4;extra_copy_number=0
CM058254.1	Liftoff	exon	19742418	19742450	.	-	.	ID=exon-XM_006518495.4-14;Parent=rna-XM_006518495.4;Dbxref=GeneID:12325,GenBank:XM_006518495.4,MGI:MGI:88259;gbkey=mRNA;gene=Camk2g;product=calcium/calmodulin-dependent protein kinase II gamma%2C transcript variant X9;transcript_id=XM_006518495.4;extra_copy_number=0
CM058254.1	Liftoff	exon	19750258	19750301	.	-	.	ID=exon-XM_006518495.4-13;Parent=rna-XM_006518495.4;Dbxref=GeneID:12325,GenBank:XM_006518495.4,MGI:MGI:88259;gbkey=mRNA;gene=Camk2g;product=calcium/calmodulin-dependent protein kinase II gamma%2C transcript variant X9;transcript_id=XM_006518495.4;extra_copy_number=0
CM058254.1	Liftoff	exon	19754743	19754785	.	-	.	ID=exon-XM_006518495.4-12;Parent=rna-XM_006518495.4;Dbxref=GeneID:12325,GenBank:XM_006518495.4,MGI:MGI:88259;gbkey=mRNA;gene=Camk2g;product=calcium/calmodulin-dependent protein kinase II gamma%2C transcript variant X9;transcript_id=XM_006518495.4;extra_copy_number=0
CM058254.1	Liftoff	exon	19754996	19755079	.	-	.	ID=exon-XM_006518495.4-11;Parent=rna-XM_006518495.4;Dbxref=GeneID:12325,GenBank:XM_006518495.4,MGI:MGI:88259;gbkey=mRNA;gene=Camk2g;product=calcium/calmodulin-dependent protein kinase II gamma%2C transcript variant X9;transcript_id=XM_006518495.4;extra_copy_number=0
CM058254.1	Liftoff	exon	19758745	19758867	.	-	.	ID=exon-XM_006518495.4-10;Parent=rna-XM_006518495.4;Dbxref=GeneID:12325,GenBank:XM_006518495.4,MGI:MGI:88259;gbkey=mRNA;gene=Camk2g;product=calcium/calmodulin-dependent protein kinase II gamma%2C transcript variant X9;transcript_id=XM_006518495.4;extra_copy_number=0
CM058254.1	Liftoff	exon	19759460	19759554	.	-	.	ID=exon-XM_006518495.4-9;Parent=rna-XM_006518495.4;Dbxref=GeneID:12325,GenBank:XM_006518495.4,MGI:MGI:88259;gbkey=mRNA;gene=Camk2g;product=calcium/calmodulin-dependent protein kinase II gamma%2C transcript variant X9;transcript_id=XM_006518495.4;extra_copy_number=0
CM058254.1	Liftoff	exon	19759995	19760078	.	-	.	ID=exon-XM_006518495.4-8;Parent=rna-XM_006518495.4;Dbxref=GeneID:12325,GenBank:XM_006518495.4,MGI:MGI:88259;gbkey=mRNA;gene=Camk2g;product=calcium/calmodulin-dependent protein kinase II gamma%2C transcript variant X9;transcript_id=XM_006518495.4;extra_copy_number=0
CM058254.1	Liftoff	exon	19760511	19760613	.	-	.	ID=exon-XM_006518495.4-7;Parent=rna-XM_006518495.4;Dbxref=GeneID:12325,GenBank:XM_006518495.4,MGI:MGI:88259;gbkey=mRNA;gene=Camk2g;product=calcium/calmodulin-dependent protein kinase II gamma%2C transcript variant X9;transcript_id=XM_006518495.4;extra_copy_number=0
CM058254.1	Liftoff	exon	19760752	19760824	.	-	.	ID=exon-XM_006518495.4-6;Parent=rna-XM_006518495.4;Dbxref=GeneID:12325,GenBank:XM_006518495.4,MGI:MGI:88259;gbkey=mRNA;gene=Camk2g;product=calcium/calmodulin-dependent protein kinase II gamma%2C transcript variant X9;transcript_id=XM_006518495.4;extra_copy_number=0
CM058254.1	Liftoff	exon	19764665	19764730	.	-	.	ID=exon-XM_006518495.4-5;Parent=rna-XM_006518495.4;Dbxref=GeneID:12325,GenBank:XM_006518495.4,MGI:MGI:88259;gbkey=mRNA;gene=Camk2g;product=calcium/calmodulin-dependent protein kinase II gamma%2C transcript variant X9;transcript_id=XM_006518495.4;extra_copy_number=0
CM058254.1	Liftoff	exon	19765608	19765662	.	-	.	ID=exon-XM_006518495.4-4;Parent=rna-XM_006518495.4;Dbxref=GeneID:12325,GenBank:XM_006518495.4,MGI:MGI:88259;gbkey=mRNA;gene=Camk2g;product=calcium/calmodulin-dependent protein kinase II gamma%2C transcript variant X9;transcript_id=XM_006518495.4;extra_copy_number=0
CM058254.1	Liftoff	exon	19773805	19773864	.	-	.	ID=exon-XM_006518495.4-3;Parent=rna-XM_006518495.4;Dbxref=GeneID:12325,GenBank:XM_006518495.4,MGI:MGI:88259;gbkey=mRNA;gene=Camk2g;product=calcium/calmodulin-dependent protein kinase II gamma%2C transcript variant X9;transcript_id=XM_006518495.4;extra_copy_number=0
CM058254.1	Liftoff	exon	19787122	19787216	.	-	.	ID=exon-XM_006518495.4-2;Parent=rna-XM_006518495.4;Dbxref=GeneID:12325,GenBank:XM_006518495.4,MGI:MGI:88259;gbkey=mRNA;gene=Camk2g;product=calcium/calmodulin-dependent protein kinase II gamma%2C transcript variant X9;transcript_id=XM_006518495.4;extra_copy_number=0
CM058254.1	Liftoff	exon	19788504	19788744	.	-	.	ID=exon-XM_006518495.4-1;Parent=rna-XM_006518495.4;Dbxref=GeneID:12325,GenBank:XM_006518495.4,MGI:MGI:88259;gbkey=mRNA;gene=Camk2g;product=calcium/calmodulin-dependent protein kinase II gamma%2C transcript variant X9;transcript_id=XM_006518495.4;extra_copy_number=0
CM058254.1	Liftoff	CDS	19731870	19732102	.	-	.	ID=cds-XP_006518558.1;Parent=rna-XM_006518495.4;Dbxref=GeneID:12325,GenBank:XP_006518558.1,MGI:MGI:88259;Name=XP_006518558.1;gbkey=CDS;gene=Camk2g;product=calcium/calmodulin-dependent protein kinase type II subunit gamma isoform X9;protein_id=XP_006518558.1;extra_copy_number=0
CM058254.1	Liftoff	CDS	19733448	19733542	.	-	.	ID=cds-XP_006518558.1;Parent=rna-XM_006518495.4;Dbxref=GeneID:12325,GenBank:XP_006518558.1,MGI:MGI:88259;Name=XP_006518558.1;gbkey=CDS;gene=Camk2g;product=calcium/calmodulin-dependent protein kinase type II subunit gamma isoform X9;protein_id=XP_006518558.1;extra_copy_number=0
CM058254.1	Liftoff	CDS	19733926	19734001	.	-	.	ID=cds-XP_006518558.1;Parent=rna-XM_006518495.4;Dbxref=GeneID:12325,GenBank:XP_006518558.1,MGI:MGI:88259;Name=XP_006518558.1;gbkey=CDS;gene=Camk2g;product=calcium/calmodulin-dependent protein kinase type II subunit gamma isoform X9;protein_id=XP_006518558.1;extra_copy_number=0
CM058254.1	Liftoff	CDS	19735977	19736090	.	-	.	ID=cds-XP_006518558.1;Parent=rna-XM_006518495.4;Dbxref=GeneID:12325,GenBank:XP_006518558.1,MGI:MGI:88259;Name=XP_006518558.1;gbkey=CDS;gene=Camk2g;product=calcium/calmodulin-dependent protein kinase type II subunit gamma isoform X9;protein_id=XP_006518558.1;extra_copy_number=0
CM058254.1	Liftoff	CDS	19737304	19737352	.	-	.	ID=cds-XP_006518558.1;Parent=rna-XM_006518495.4;Dbxref=GeneID:12325,GenBank:XP_006518558.1,MGI:MGI:88259;Name=XP_006518558.1;gbkey=CDS;gene=Camk2g;product=calcium/calmodulin-dependent protein kinase type II subunit gamma isoform X9;protein_id=XP_006518558.1;extra_copy_number=0
CM058254.1	Liftoff	CDS	19739203	19739247	.	-	.	ID=cds-XP_006518558.1;Parent=rna-XM_006518495.4;Dbxref=GeneID:12325,GenBank:XP_006518558.1,MGI:MGI:88259;Name=XP_006518558.1;gbkey=CDS;gene=Camk2g;product=calcium/calmodulin-dependent protein kinase type II subunit gamma isoform X9;protein_id=XP_006518558.1;extra_copy_number=0
CM058254.1	Liftoff	CDS	19742418	19742450	.	-	.	ID=cds-XP_006518558.1;Parent=rna-XM_006518495.4;Dbxref=GeneID:12325,GenBank:XP_006518558.1,MGI:MGI:88259;Name=XP_006518558.1;gbkey=CDS;gene=Camk2g;product=calcium/calmodulin-dependent protein kinase type II subunit gamma isoform X9;protein_id=XP_006518558.1;extra_copy_number=0
CM058254.1	Liftoff	CDS	19750258	19750301	.	-	.	ID=cds-XP_006518558.1;Parent=rna-XM_006518495.4;Dbxref=GeneID:12325,GenBank:XP_006518558.1,MGI:MGI:88259;Name=XP_006518558.1;gbkey=CDS;gene=Camk2g;product=calcium/calmodulin-dependent protein kinase type II subunit gamma isoform X9;protein_id=XP_006518558.1;extra_copy_number=0
CM058254.1	Liftoff	CDS	19754743	19754785	.	-	.	ID=cds-XP_006518558.1;Parent=rna-XM_006518495.4;Dbxref=GeneID:12325,GenBank:XP_006518558.1,MGI:MGI:88259;Name=XP_006518558.1;gbkey=CDS;gene=Camk2g;product=calcium/calmodulin-dependent protein kinase type II subunit gamma isoform X9;protein_id=XP_006518558.1;extra_copy_number=0
CM058254.1	Liftoff	CDS	19754996	19755079	.	-	.	ID=cds-XP_006518558.1;Parent=rna-XM_006518495.4;Dbxref=GeneID:12325,GenBank:XP_006518558.1,MGI:MGI:88259;Name=XP_006518558.1;gbkey=CDS;gene=Camk2g;product=calcium/calmodulin-dependent protein kinase type II subunit gamma isoform X9;protein_id=XP_006518558.1;extra_copy_number=0
CM058254.1	Liftoff	CDS	19758745	19758867	.	-	.	ID=cds-XP_006518558.1;Parent=rna-XM_006518495.4;Dbxref=GeneID:12325,GenBank:XP_006518558.1,MGI:MGI:88259;Name=XP_006518558.1;gbkey=CDS;gene=Camk2g;product=calcium/calmodulin-dependent protein kinase type II subunit gamma isoform X9;protein_id=XP_006518558.1;extra_copy_number=0
CM058254.1	Liftoff	CDS	19759460	19759554	.	-	.	ID=cds-XP_006518558.1;Parent=rna-XM_006518495.4;Dbxref=GeneID:12325,GenBank:XP_006518558.1,MGI:MGI:88259;Name=XP_006518558.1;gbkey=CDS;gene=Camk2g;product=calcium/calmodulin-dependent protein kinase type II subunit gamma isoform X9;protein_id=XP_006518558.1;extra_copy_number=0
CM058254.1	Liftoff	CDS	19759995	19760078	.	-	.	ID=cds-XP_006518558.1;Parent=rna-XM_006518495.4;Dbxref=GeneID:12325,GenBank:XP_006518558.1,MGI:MGI:88259;Name=XP_006518558.1;gbkey=CDS;gene=Camk2g;product=calcium/calmodulin-dependent protein kinase type II subunit gamma isoform X9;protein_id=XP_006518558.1;extra_copy_number=0
CM058254.1	Liftoff	CDS	19760511	19760613	.	-	.	ID=cds-XP_006518558.1;Parent=rna-XM_006518495.4;Dbxref=GeneID:12325,GenBank:XP_006518558.1,MGI:MGI:88259;Name=XP_006518558.1;gbkey=CDS;gene=Camk2g;product=calcium/calmodulin-dependent protein kinase type II subunit gamma isoform X9;protein_id=XP_006518558.1;extra_copy_number=0
CM058254.1	Liftoff	CDS	19760752	19760824	.	-	.	ID=cds-XP_006518558.1;Parent=rna-XM_006518495.4;Dbxref=GeneID:12325,GenBank:XP_006518558.1,MGI:MGI:88259;Name=XP_006518558.1;gbkey=CDS;gene=Camk2g;product=calcium/calmodulin-dependent protein kinase type II subunit gamma isoform X9;protein_id=XP_006518558.1;extra_copy_number=0
CM058254.1	Liftoff	CDS	19764665	19764730	.	-	.	ID=cds-XP_006518558.1;Parent=rna-XM_006518495.4;Dbxref=GeneID:12325,GenBank:XP_006518558.1,MGI:MGI:88259;Name=XP_006518558.1;gbkey=CDS;gene=Camk2g;product=calcium/calmodulin-dependent protein kinase type II subunit gamma isoform X9;protein_id=XP_006518558.1;extra_copy_number=0
CM058254.1	Liftoff	CDS	19765608	19765662	.	-	.	ID=cds-XP_006518558.1;Parent=rna-XM_006518495.4;Dbxref=GeneID:12325,GenBank:XP_006518558.1,MGI:MGI:88259;Name=XP_006518558.1;gbkey=CDS;gene=Camk2g;product=calcium/calmodulin-dependent protein kinase type II subunit gamma isoform X9;protein_id=XP_006518558.1;extra_copy_number=0
CM058254.1	Liftoff	CDS	19773805	19773864	.	-	.	ID=cds-XP_006518558.1;Parent=rna-XM_006518495.4;Dbxref=GeneID:12325,GenBank:XP_006518558.1,MGI:MGI:88259;Name=XP_006518558.1;gbkey=CDS;gene=Camk2g;product=calcium/calmodulin-dependent protein kinase type II subunit gamma isoform X9;protein_id=XP_006518558.1;extra_copy_number=0
CM058254.1	Liftoff	CDS	19787122	19787216	.	-	.	ID=cds-XP_006518558.1;Parent=rna-XM_006518495.4;Dbxref=GeneID:12325,GenBank:XP_006518558.1,MGI:MGI:88259;Name=XP_006518558.1;gbkey=CDS;gene=Camk2g;product=calcium/calmodulin-dependent protein kinase type II subunit gamma isoform X9;protein_id=XP_006518558.1;extra_copy_number=0
CM058254.1	Liftoff	CDS	19788504	19788568	.	-	.	ID=cds-XP_006518558.1;Parent=rna-XM_006518495.4;Dbxref=GeneID:12325,GenBank:XP_006518558.1,MGI:MGI:88259;Name=XP_006518558.1;gbkey=CDS;gene=Camk2g;product=calcium/calmodulin-dependent protein kinase type II subunit gamma isoform X9;protein_id=XP_006518558.1;extra_copy_number=0
CM058254.1	Liftoff	mRNA	19729474	19788744	.	-	.	ID=rna-XM_006518496.5;Parent=gene-Camk2g;Dbxref=GeneID:12325,GenBank:XM_006518496.5,MGI:MGI:88259;Name=XM_006518496.5;gbkey=mRNA;gene=Camk2g;model_evidence=Supporting evidence includes similarity to: 2 mRNAs%2C 20 ESTs%2C 9 Proteins%2C 2096 long SRA reads%2C and 99%25 coverage of the annotated genomic feature by RNAseq alignments%2C including 40 samples with support for all annotated introns;product=calcium/calmodulin-dependent protein kinase II gamma%2C transcript variant X10;transcript_id=XM_006518496.5;matches_ref_protein=True;valid_ORF=True;extra_copy_number=0
CM058254.1	Liftoff	exon	19729474	19731451	.	-	.	ID=exon-XM_006518496.5-21;Parent=rna-XM_006518496.5;Dbxref=GeneID:12325,GenBank:XM_006518496.5,MGI:MGI:88259;gbkey=mRNA;gene=Camk2g;product=calcium/calmodulin-dependent protein kinase II gamma%2C transcript variant X10;transcript_id=XM_006518496.5;extra_copy_number=0
CM058254.1	Liftoff	exon	19731858	19732102	.	-	.	ID=exon-XM_006518496.5-20;Parent=rna-XM_006518496.5;Dbxref=GeneID:12325,GenBank:XM_006518496.5,MGI:MGI:88259;gbkey=mRNA;gene=Camk2g;product=calcium/calmodulin-dependent protein kinase II gamma%2C transcript variant X10;transcript_id=XM_006518496.5;extra_copy_number=0
CM058254.1	Liftoff	exon	19733448	19733542	.	-	.	ID=exon-XM_006518496.5-19;Parent=rna-XM_006518496.5;Dbxref=GeneID:12325,GenBank:XM_006518496.5,MGI:MGI:88259;gbkey=mRNA;gene=Camk2g;product=calcium/calmodulin-dependent protein kinase II gamma%2C transcript variant X10;transcript_id=XM_006518496.5;extra_copy_number=0
CM058254.1	Liftoff	exon	19733926	19734001	.	-	.	ID=exon-XM_006518496.5-18;Parent=rna-XM_006518496.5;Dbxref=GeneID:12325,GenBank:XM_006518496.5,MGI:MGI:88259;gbkey=mRNA;gene=Camk2g;product=calcium/calmodulin-dependent protein kinase II gamma%2C transcript variant X10;transcript_id=XM_006518496.5;extra_copy_number=0
CM058254.1	Liftoff	exon	19737304	19737352	.	-	.	ID=exon-XM_006518496.5-17;Parent=rna-XM_006518496.5;Dbxref=GeneID:12325,GenBank:XM_006518496.5,MGI:MGI:88259;gbkey=mRNA;gene=Camk2g;product=calcium/calmodulin-dependent protein kinase II gamma%2C transcript variant X10;transcript_id=XM_006518496.5;extra_copy_number=0
CM058254.1	Liftoff	exon	19739203	19739247	.	-	.	ID=exon-XM_006518496.5-16;Parent=rna-XM_006518496.5;Dbxref=GeneID:12325,GenBank:XM_006518496.5,MGI:MGI:88259;gbkey=mRNA;gene=Camk2g;product=calcium/calmodulin-dependent protein kinase II gamma%2C transcript variant X10;transcript_id=XM_006518496.5;extra_copy_number=0
CM058254.1	Liftoff	exon	19740391	19740459	.	-	.	ID=exon-XM_006518496.5-15;Parent=rna-XM_006518496.5;Dbxref=GeneID:12325,GenBank:XM_006518496.5,MGI:MGI:88259;gbkey=mRNA;gene=Camk2g;product=calcium/calmodulin-dependent protein kinase II gamma%2C transcript variant X10;transcript_id=XM_006518496.5;extra_copy_number=0
CM058254.1	Liftoff	exon	19750258	19750301	.	-	.	ID=exon-XM_006518496.5-14;Parent=rna-XM_006518496.5;Dbxref=GeneID:12325,GenBank:XM_006518496.5,MGI:MGI:88259;gbkey=mRNA;gene=Camk2g;product=calcium/calmodulin-dependent protein kinase II gamma%2C transcript variant X10;transcript_id=XM_006518496.5;extra_copy_number=0
CM058254.1	Liftoff	exon	19752265	19752327	.	-	.	ID=exon-XM_006518496.5-13;Parent=rna-XM_006518496.5;Dbxref=GeneID:12325,GenBank:XM_006518496.5,MGI:MGI:88259;gbkey=mRNA;gene=Camk2g;product=calcium/calmodulin-dependent protein kinase II gamma%2C transcript variant X10;transcript_id=XM_006518496.5;extra_copy_number=0
CM058254.1	Liftoff	exon	19754743	19754785	.	-	.	ID=exon-XM_006518496.5-12;Parent=rna-XM_006518496.5;Dbxref=GeneID:12325,GenBank:XM_006518496.5,MGI:MGI:88259;gbkey=mRNA;gene=Camk2g;product=calcium/calmodulin-dependent protein kinase II gamma%2C transcript variant X10;transcript_id=XM_006518496.5;extra_copy_number=0
CM058254.1	Liftoff	exon	19754996	19755079	.	-	.	ID=exon-XM_006518496.5-11;Parent=rna-XM_006518496.5;Dbxref=GeneID:12325,GenBank:XM_006518496.5,MGI:MGI:88259;gbkey=mRNA;gene=Camk2g;product=calcium/calmodulin-dependent protein kinase II gamma%2C transcript variant X10;transcript_id=XM_006518496.5;extra_copy_number=0
CM058254.1	Liftoff	exon	19758745	19758867	.	-	.	ID=exon-XM_006518496.5-10;Parent=rna-XM_006518496.5;Dbxref=GeneID:12325,GenBank:XM_006518496.5,MGI:MGI:88259;gbkey=mRNA;gene=Camk2g;product=calcium/calmodulin-dependent protein kinase II gamma%2C transcript variant X10;transcript_id=XM_006518496.5;extra_copy_number=0
CM058254.1	Liftoff	exon	19759460	19759554	.	-	.	ID=exon-XM_006518496.5-9;Parent=rna-XM_006518496.5;Dbxref=GeneID:12325,GenBank:XM_006518496.5,MGI:MGI:88259;gbkey=mRNA;gene=Camk2g;product=calcium/calmodulin-dependent protein kinase II gamma%2C transcript variant X10;transcript_id=XM_006518496.5;extra_copy_number=0
CM058254.1	Liftoff	exon	19759995	19760078	.	-	.	ID=exon-XM_006518496.5-8;Parent=rna-XM_006518496.5;Dbxref=GeneID:12325,GenBank:XM_006518496.5,MGI:MGI:88259;gbkey=mRNA;gene=Camk2g;product=calcium/calmodulin-dependent protein kinase II gamma%2C transcript variant X10;transcript_id=XM_006518496.5;extra_copy_number=0
CM058254.1	Liftoff	exon	19760511	19760613	.	-	.	ID=exon-XM_006518496.5-7;Parent=rna-XM_006518496.5;Dbxref=GeneID:12325,GenBank:XM_006518496.5,MGI:MGI:88259;gbkey=mRNA;gene=Camk2g;product=calcium/calmodulin-dependent protein kinase II gamma%2C transcript variant X10;transcript_id=XM_006518496.5;extra_copy_number=0
CM058254.1	Liftoff	exon	19760752	19760824	.	-	.	ID=exon-XM_006518496.5-6;Parent=rna-XM_006518496.5;Dbxref=GeneID:12325,GenBank:XM_006518496.5,MGI:MGI:88259;gbkey=mRNA;gene=Camk2g;product=calcium/calmodulin-dependent protein kinase II gamma%2C transcript variant X10;transcript_id=XM_006518496.5;extra_copy_number=0
CM058254.1	Liftoff	exon	19764665	19764730	.	-	.	ID=exon-XM_006518496.5-5;Parent=rna-XM_006518496.5;Dbxref=GeneID:12325,GenBank:XM_006518496.5,MGI:MGI:88259;gbkey=mRNA;gene=Camk2g;product=calcium/calmodulin-dependent protein kinase II gamma%2C transcript variant X10;transcript_id=XM_006518496.5;extra_copy_number=0
CM058254.1	Liftoff	exon	19765608	19765662	.	-	.	ID=exon-XM_006518496.5-4;Parent=rna-XM_006518496.5;Dbxref=GeneID:12325,GenBank:XM_006518496.5,MGI:MGI:88259;gbkey=mRNA;gene=Camk2g;product=calcium/calmodulin-dependent protein kinase II gamma%2C transcript variant X10;transcript_id=XM_006518496.5;extra_copy_number=0
CM058254.1	Liftoff	exon	19773805	19773864	.	-	.	ID=exon-XM_006518496.5-3;Parent=rna-XM_006518496.5;Dbxref=GeneID:12325,GenBank:XM_006518496.5,MGI:MGI:88259;gbkey=mRNA;gene=Camk2g;product=calcium/calmodulin-dependent protein kinase II gamma%2C transcript variant X10;transcript_id=XM_006518496.5;extra_copy_number=0
CM058254.1	Liftoff	exon	19787122	19787216	.	-	.	ID=exon-XM_006518496.5-2;Parent=rna-XM_006518496.5;Dbxref=GeneID:12325,GenBank:XM_006518496.5,MGI:MGI:88259;gbkey=mRNA;gene=Camk2g;product=calcium/calmodulin-dependent protein kinase II gamma%2C transcript variant X10;transcript_id=XM_006518496.5;extra_copy_number=0
CM058254.1	Liftoff	exon	19788504	19788744	.	-	.	ID=exon-XM_006518496.5-1;Parent=rna-XM_006518496.5;Dbxref=GeneID:12325,GenBank:XM_006518496.5,MGI:MGI:88259;gbkey=mRNA;gene=Camk2g;product=calcium/calmodulin-dependent protein kinase II gamma%2C transcript variant X10;transcript_id=XM_006518496.5;extra_copy_number=0
CM058254.1	Liftoff	CDS	19731870	19732102	.	-	.	ID=cds-XP_006518559.1;Parent=rna-XM_006518496.5;Dbxref=GeneID:12325,GenBank:XP_006518559.1,MGI:MGI:88259;Name=XP_006518559.1;gbkey=CDS;gene=Camk2g;product=calcium/calmodulin-dependent protein kinase type II subunit gamma isoform X10;protein_id=XP_006518559.1;extra_copy_number=0
CM058254.1	Liftoff	CDS	19733448	19733542	.	-	.	ID=cds-XP_006518559.1;Parent=rna-XM_006518496.5;Dbxref=GeneID:12325,GenBank:XP_006518559.1,MGI:MGI:88259;Name=XP_006518559.1;gbkey=CDS;gene=Camk2g;product=calcium/calmodulin-dependent protein kinase type II subunit gamma isoform X10;protein_id=XP_006518559.1;extra_copy_number=0
CM058254.1	Liftoff	CDS	19733926	19734001	.	-	.	ID=cds-XP_006518559.1;Parent=rna-XM_006518496.5;Dbxref=GeneID:12325,GenBank:XP_006518559.1,MGI:MGI:88259;Name=XP_006518559.1;gbkey=CDS;gene=Camk2g;product=calcium/calmodulin-dependent protein kinase type II subunit gamma isoform X10;protein_id=XP_006518559.1;extra_copy_number=0
CM058254.1	Liftoff	CDS	19737304	19737352	.	-	.	ID=cds-XP_006518559.1;Parent=rna-XM_006518496.5;Dbxref=GeneID:12325,GenBank:XP_006518559.1,MGI:MGI:88259;Name=XP_006518559.1;gbkey=CDS;gene=Camk2g;product=calcium/calmodulin-dependent protein kinase type II subunit gamma isoform X10;protein_id=XP_006518559.1;extra_copy_number=0
CM058254.1	Liftoff	CDS	19739203	19739247	.	-	.	ID=cds-XP_006518559.1;Parent=rna-XM_006518496.5;Dbxref=GeneID:12325,GenBank:XP_006518559.1,MGI:MGI:88259;Name=XP_006518559.1;gbkey=CDS;gene=Camk2g;product=calcium/calmodulin-dependent protein kinase type II subunit gamma isoform X10;protein_id=XP_006518559.1;extra_copy_number=0
CM058254.1	Liftoff	CDS	19740391	19740459	.	-	.	ID=cds-XP_006518559.1;Parent=rna-XM_006518496.5;Dbxref=GeneID:12325,GenBank:XP_006518559.1,MGI:MGI:88259;Name=XP_006518559.1;gbkey=CDS;gene=Camk2g;product=calcium/calmodulin-dependent protein kinase type II subunit gamma isoform X10;protein_id=XP_006518559.1;extra_copy_number=0
CM058254.1	Liftoff	CDS	19750258	19750301	.	-	.	ID=cds-XP_006518559.1;Parent=rna-XM_006518496.5;Dbxref=GeneID:12325,GenBank:XP_006518559.1,MGI:MGI:88259;Name=XP_006518559.1;gbkey=CDS;gene=Camk2g;product=calcium/calmodulin-dependent protein kinase type II subunit gamma isoform X10;protein_id=XP_006518559.1;extra_copy_number=0
CM058254.1	Liftoff	CDS	19752265	19752327	.	-	.	ID=cds-XP_006518559.1;Parent=rna-XM_006518496.5;Dbxref=GeneID:12325,GenBank:XP_006518559.1,MGI:MGI:88259;Name=XP_006518559.1;gbkey=CDS;gene=Camk2g;product=calcium/calmodulin-dependent protein kinase type II subunit gamma isoform X10;protein_id=XP_006518559.1;extra_copy_number=0
CM058254.1	Liftoff	CDS	19754743	19754785	.	-	.	ID=cds-XP_006518559.1;Parent=rna-XM_006518496.5;Dbxref=GeneID:12325,GenBank:XP_006518559.1,MGI:MGI:88259;Name=XP_006518559.1;gbkey=CDS;gene=Camk2g;product=calcium/calmodulin-dependent protein kinase type II subunit gamma isoform X10;protein_id=XP_006518559.1;extra_copy_number=0
CM058254.1	Liftoff	CDS	19754996	19755079	.	-	.	ID=cds-XP_006518559.1;Parent=rna-XM_006518496.5;Dbxref=GeneID:12325,GenBank:XP_006518559.1,MGI:MGI:88259;Name=XP_006518559.1;gbkey=CDS;gene=Camk2g;product=calcium/calmodulin-dependent protein kinase type II subunit gamma isoform X10;protein_id=XP_006518559.1;extra_copy_number=0
CM058254.1	Liftoff	CDS	19758745	19758867	.	-	.	ID=cds-XP_006518559.1;Parent=rna-XM_006518496.5;Dbxref=GeneID:12325,GenBank:XP_006518559.1,MGI:MGI:88259;Name=XP_006518559.1;gbkey=CDS;gene=Camk2g;product=calcium/calmodulin-dependent protein kinase type II subunit gamma isoform X10;protein_id=XP_006518559.1;extra_copy_number=0
CM058254.1	Liftoff	CDS	19759460	19759554	.	-	.	ID=cds-XP_006518559.1;Parent=rna-XM_006518496.5;Dbxref=GeneID:12325,GenBank:XP_006518559.1,MGI:MGI:88259;Name=XP_006518559.1;gbkey=CDS;gene=Camk2g;product=calcium/calmodulin-dependent protein kinase type II subunit gamma isoform X10;protein_id=XP_006518559.1;extra_copy_number=0
CM058254.1	Liftoff	CDS	19759995	19760078	.	-	.	ID=cds-XP_006518559.1;Parent=rna-XM_006518496.5;Dbxref=GeneID:12325,GenBank:XP_006518559.1,MGI:MGI:88259;Name=XP_006518559.1;gbkey=CDS;gene=Camk2g;product=calcium/calmodulin-dependent protein kinase type II subunit gamma isoform X10;protein_id=XP_006518559.1;extra_copy_number=0
CM058254.1	Liftoff	CDS	19760511	19760613	.	-	.	ID=cds-XP_006518559.1;Parent=rna-XM_006518496.5;Dbxref=GeneID:12325,GenBank:XP_006518559.1,MGI:MGI:88259;Name=XP_006518559.1;gbkey=CDS;gene=Camk2g;product=calcium/calmodulin-dependent protein kinase type II subunit gamma isoform X10;protein_id=XP_006518559.1;extra_copy_number=0
CM058254.1	Liftoff	CDS	19760752	19760824	.	-	.	ID=cds-XP_006518559.1;Parent=rna-XM_006518496.5;Dbxref=GeneID:12325,GenBank:XP_006518559.1,MGI:MGI:88259;Name=XP_006518559.1;gbkey=CDS;gene=Camk2g;product=calcium/calmodulin-dependent protein kinase type II subunit gamma isoform X10;protein_id=XP_006518559.1;extra_copy_number=0
CM058254.1	Liftoff	CDS	19764665	19764730	.	-	.	ID=cds-XP_006518559.1;Parent=rna-XM_006518496.5;Dbxref=GeneID:12325,GenBank:XP_006518559.1,MGI:MGI:88259;Name=XP_006518559.1;gbkey=CDS;gene=Camk2g;product=calcium/calmodulin-dependent protein kinase type II subunit gamma isoform X10;protein_id=XP_006518559.1;extra_copy_number=0
CM058254.1	Liftoff	CDS	19765608	19765662	.	-	.	ID=cds-XP_006518559.1;Parent=rna-XM_006518496.5;Dbxref=GeneID:12325,GenBank:XP_006518559.1,MGI:MGI:88259;Name=XP_006518559.1;gbkey=CDS;gene=Camk2g;product=calcium/calmodulin-dependent protein kinase type II subunit gamma isoform X10;protein_id=XP_006518559.1;extra_copy_number=0
CM058254.1	Liftoff	CDS	19773805	19773864	.	-	.	ID=cds-XP_006518559.1;Parent=rna-XM_006518496.5;Dbxref=GeneID:12325,GenBank:XP_006518559.1,MGI:MGI:88259;Name=XP_006518559.1;gbkey=CDS;gene=Camk2g;product=calcium/calmodulin-dependent protein kinase type II subunit gamma isoform X10;protein_id=XP_006518559.1;extra_copy_number=0
CM058254.1	Liftoff	CDS	19787122	19787216	.	-	.	ID=cds-XP_006518559.1;Parent=rna-XM_006518496.5;Dbxref=GeneID:12325,GenBank:XP_006518559.1,MGI:MGI:88259;Name=XP_006518559.1;gbkey=CDS;gene=Camk2g;product=calcium/calmodulin-dependent protein kinase type II subunit gamma isoform X10;protein_id=XP_006518559.1;extra_copy_number=0
CM058254.1	Liftoff	CDS	19788504	19788568	.	-	.	ID=cds-XP_006518559.1;Parent=rna-XM_006518496.5;Dbxref=GeneID:12325,GenBank:XP_006518559.1,MGI:MGI:88259;Name=XP_006518559.1;gbkey=CDS;gene=Camk2g;product=calcium/calmodulin-dependent protein kinase type II subunit gamma isoform X10;protein_id=XP_006518559.1;extra_copy_number=0
CM058254.1	Liftoff	mRNA	19729474	19788744	.	-	.	ID=rna-XM_006518497.4;Parent=gene-Camk2g;Dbxref=GeneID:12325,GenBank:XM_006518497.4,MGI:MGI:88259;Name=XM_006518497.4;gbkey=mRNA;gene=Camk2g;model_evidence=Supporting evidence includes similarity to: 19 ESTs%2C 8 Proteins%2C 2123 long SRA reads%2C and 99%25 coverage of the annotated genomic feature by RNAseq alignments%2C including 53 samples with support for all annotated introns;product=calcium/calmodulin-dependent protein kinase II gamma%2C transcript variant X11;transcript_id=XM_006518497.4;matches_ref_protein=True;valid_ORF=True;extra_copy_number=0
CM058254.1	Liftoff	exon	19729474	19731451	.	-	.	ID=exon-XM_006518497.4-20;Parent=rna-XM_006518497.4;Dbxref=GeneID:12325,GenBank:XM_006518497.4,MGI:MGI:88259;gbkey=mRNA;gene=Camk2g;product=calcium/calmodulin-dependent protein kinase II gamma%2C transcript variant X11;transcript_id=XM_006518497.4;extra_copy_number=0
CM058254.1	Liftoff	exon	19731858	19732102	.	-	.	ID=exon-XM_006518497.4-19;Parent=rna-XM_006518497.4;Dbxref=GeneID:12325,GenBank:XM_006518497.4,MGI:MGI:88259;gbkey=mRNA;gene=Camk2g;product=calcium/calmodulin-dependent protein kinase II gamma%2C transcript variant X11;transcript_id=XM_006518497.4;extra_copy_number=0
CM058254.1	Liftoff	exon	19733448	19733542	.	-	.	ID=exon-XM_006518497.4-18;Parent=rna-XM_006518497.4;Dbxref=GeneID:12325,GenBank:XM_006518497.4,MGI:MGI:88259;gbkey=mRNA;gene=Camk2g;product=calcium/calmodulin-dependent protein kinase II gamma%2C transcript variant X11;transcript_id=XM_006518497.4;extra_copy_number=0
CM058254.1	Liftoff	exon	19733926	19734001	.	-	.	ID=exon-XM_006518497.4-17;Parent=rna-XM_006518497.4;Dbxref=GeneID:12325,GenBank:XM_006518497.4,MGI:MGI:88259;gbkey=mRNA;gene=Camk2g;product=calcium/calmodulin-dependent protein kinase II gamma%2C transcript variant X11;transcript_id=XM_006518497.4;extra_copy_number=0
CM058254.1	Liftoff	exon	19735977	19736090	.	-	.	ID=exon-XM_006518497.4-16;Parent=rna-XM_006518497.4;Dbxref=GeneID:12325,GenBank:XM_006518497.4,MGI:MGI:88259;gbkey=mRNA;gene=Camk2g;product=calcium/calmodulin-dependent protein kinase II gamma%2C transcript variant X11;transcript_id=XM_006518497.4;extra_copy_number=0
CM058254.1	Liftoff	exon	19737304	19737352	.	-	.	ID=exon-XM_006518497.4-15;Parent=rna-XM_006518497.4;Dbxref=GeneID:12325,GenBank:XM_006518497.4,MGI:MGI:88259;gbkey=mRNA;gene=Camk2g;product=calcium/calmodulin-dependent protein kinase II gamma%2C transcript variant X11;transcript_id=XM_006518497.4;extra_copy_number=0
CM058254.1	Liftoff	exon	19739203	19739247	.	-	.	ID=exon-XM_006518497.4-14;Parent=rna-XM_006518497.4;Dbxref=GeneID:12325,GenBank:XM_006518497.4,MGI:MGI:88259;gbkey=mRNA;gene=Camk2g;product=calcium/calmodulin-dependent protein kinase II gamma%2C transcript variant X11;transcript_id=XM_006518497.4;extra_copy_number=0
CM058254.1	Liftoff	exon	19750258	19750301	.	-	.	ID=exon-XM_006518497.4-13;Parent=rna-XM_006518497.4;Dbxref=GeneID:12325,GenBank:XM_006518497.4,MGI:MGI:88259;gbkey=mRNA;gene=Camk2g;product=calcium/calmodulin-dependent protein kinase II gamma%2C transcript variant X11;transcript_id=XM_006518497.4;extra_copy_number=0
CM058254.1	Liftoff	exon	19754743	19754785	.	-	.	ID=exon-XM_006518497.4-12;Parent=rna-XM_006518497.4;Dbxref=GeneID:12325,GenBank:XM_006518497.4,MGI:MGI:88259;gbkey=mRNA;gene=Camk2g;product=calcium/calmodulin-dependent protein kinase II gamma%2C transcript variant X11;transcript_id=XM_006518497.4;extra_copy_number=0
CM058254.1	Liftoff	exon	19754996	19755079	.	-	.	ID=exon-XM_006518497.4-11;Parent=rna-XM_006518497.4;Dbxref=GeneID:12325,GenBank:XM_006518497.4,MGI:MGI:88259;gbkey=mRNA;gene=Camk2g;product=calcium/calmodulin-dependent protein kinase II gamma%2C transcript variant X11;transcript_id=XM_006518497.4;extra_copy_number=0
CM058254.1	Liftoff	exon	19758745	19758867	.	-	.	ID=exon-XM_006518497.4-10;Parent=rna-XM_006518497.4;Dbxref=GeneID:12325,GenBank:XM_006518497.4,MGI:MGI:88259;gbkey=mRNA;gene=Camk2g;product=calcium/calmodulin-dependent protein kinase II gamma%2C transcript variant X11;transcript_id=XM_006518497.4;extra_copy_number=0
CM058254.1	Liftoff	exon	19759460	19759554	.	-	.	ID=exon-XM_006518497.4-9;Parent=rna-XM_006518497.4;Dbxref=GeneID:12325,GenBank:XM_006518497.4,MGI:MGI:88259;gbkey=mRNA;gene=Camk2g;product=calcium/calmodulin-dependent protein kinase II gamma%2C transcript variant X11;transcript_id=XM_006518497.4;extra_copy_number=0
CM058254.1	Liftoff	exon	19759995	19760078	.	-	.	ID=exon-XM_006518497.4-8;Parent=rna-XM_006518497.4;Dbxref=GeneID:12325,GenBank:XM_006518497.4,MGI:MGI:88259;gbkey=mRNA;gene=Camk2g;product=calcium/calmodulin-dependent protein kinase II gamma%2C transcript variant X11;transcript_id=XM_006518497.4;extra_copy_number=0
CM058254.1	Liftoff	exon	19760511	19760613	.	-	.	ID=exon-XM_006518497.4-7;Parent=rna-XM_006518497.4;Dbxref=GeneID:12325,GenBank:XM_006518497.4,MGI:MGI:88259;gbkey=mRNA;gene=Camk2g;product=calcium/calmodulin-dependent protein kinase II gamma%2C transcript variant X11;transcript_id=XM_006518497.4;extra_copy_number=0
CM058254.1	Liftoff	exon	19760752	19760824	.	-	.	ID=exon-XM_006518497.4-6;Parent=rna-XM_006518497.4;Dbxref=GeneID:12325,GenBank:XM_006518497.4,MGI:MGI:88259;gbkey=mRNA;gene=Camk2g;product=calcium/calmodulin-dependent protein kinase II gamma%2C transcript variant X11;transcript_id=XM_006518497.4;extra_copy_number=0
CM058254.1	Liftoff	exon	19764665	19764730	.	-	.	ID=exon-XM_006518497.4-5;Parent=rna-XM_006518497.4;Dbxref=GeneID:12325,GenBank:XM_006518497.4,MGI:MGI:88259;gbkey=mRNA;gene=Camk2g;product=calcium/calmodulin-dependent protein kinase II gamma%2C transcript variant X11;transcript_id=XM_006518497.4;extra_copy_number=0
CM058254.1	Liftoff	exon	19765608	19765662	.	-	.	ID=exon-XM_006518497.4-4;Parent=rna-XM_006518497.4;Dbxref=GeneID:12325,GenBank:XM_006518497.4,MGI:MGI:88259;gbkey=mRNA;gene=Camk2g;product=calcium/calmodulin-dependent protein kinase II gamma%2C transcript variant X11;transcript_id=XM_006518497.4;extra_copy_number=0
CM058254.1	Liftoff	exon	19773805	19773864	.	-	.	ID=exon-XM_006518497.4-3;Parent=rna-XM_006518497.4;Dbxref=GeneID:12325,GenBank:XM_006518497.4,MGI:MGI:88259;gbkey=mRNA;gene=Camk2g;product=calcium/calmodulin-dependent protein kinase II gamma%2C transcript variant X11;transcript_id=XM_006518497.4;extra_copy_number=0
CM058254.1	Liftoff	exon	19787122	19787216	.	-	.	ID=exon-XM_006518497.4-2;Parent=rna-XM_006518497.4;Dbxref=GeneID:12325,GenBank:XM_006518497.4,MGI:MGI:88259;gbkey=mRNA;gene=Camk2g;product=calcium/calmodulin-dependent protein kinase II gamma%2C transcript variant X11;transcript_id=XM_006518497.4;extra_copy_number=0
CM058254.1	Liftoff	exon	19788504	19788744	.	-	.	ID=exon-XM_006518497.4-1;Parent=rna-XM_006518497.4;Dbxref=GeneID:12325,GenBank:XM_006518497.4,MGI:MGI:88259;gbkey=mRNA;gene=Camk2g;product=calcium/calmodulin-dependent protein kinase II gamma%2C transcript variant X11;transcript_id=XM_006518497.4;extra_copy_number=0
CM058254.1	Liftoff	CDS	19731870	19732102	.	-	.	ID=cds-XP_006518560.1;Parent=rna-XM_006518497.4;Dbxref=GeneID:12325,GenBank:XP_006518560.1,MGI:MGI:88259;Name=XP_006518560.1;gbkey=CDS;gene=Camk2g;product=calcium/calmodulin-dependent protein kinase type II subunit gamma isoform X11;protein_id=XP_006518560.1;extra_copy_number=0
CM058254.1	Liftoff	CDS	19733448	19733542	.	-	.	ID=cds-XP_006518560.1;Parent=rna-XM_006518497.4;Dbxref=GeneID:12325,GenBank:XP_006518560.1,MGI:MGI:88259;Name=XP_006518560.1;gbkey=CDS;gene=Camk2g;product=calcium/calmodulin-dependent protein kinase type II subunit gamma isoform X11;protein_id=XP_006518560.1;extra_copy_number=0
CM058254.1	Liftoff	CDS	19733926	19734001	.	-	.	ID=cds-XP_006518560.1;Parent=rna-XM_006518497.4;Dbxref=GeneID:12325,GenBank:XP_006518560.1,MGI:MGI:88259;Name=XP_006518560.1;gbkey=CDS;gene=Camk2g;product=calcium/calmodulin-dependent protein kinase type II subunit gamma isoform X11;protein_id=XP_006518560.1;extra_copy_number=0
CM058254.1	Liftoff	CDS	19735977	19736090	.	-	.	ID=cds-XP_006518560.1;Parent=rna-XM_006518497.4;Dbxref=GeneID:12325,GenBank:XP_006518560.1,MGI:MGI:88259;Name=XP_006518560.1;gbkey=CDS;gene=Camk2g;product=calcium/calmodulin-dependent protein kinase type II subunit gamma isoform X11;protein_id=XP_006518560.1;extra_copy_number=0
CM058254.1	Liftoff	CDS	19737304	19737352	.	-	.	ID=cds-XP_006518560.1;Parent=rna-XM_006518497.4;Dbxref=GeneID:12325,GenBank:XP_006518560.1,MGI:MGI:88259;Name=XP_006518560.1;gbkey=CDS;gene=Camk2g;product=calcium/calmodulin-dependent protein kinase type II subunit gamma isoform X11;protein_id=XP_006518560.1;extra_copy_number=0
CM058254.1	Liftoff	CDS	19739203	19739247	.	-	.	ID=cds-XP_006518560.1;Parent=rna-XM_006518497.4;Dbxref=GeneID:12325,GenBank:XP_006518560.1,MGI:MGI:88259;Name=XP_006518560.1;gbkey=CDS;gene=Camk2g;product=calcium/calmodulin-dependent protein kinase type II subunit gamma isoform X11;protein_id=XP_006518560.1;extra_copy_number=0
CM058254.1	Liftoff	CDS	19750258	19750301	.	-	.	ID=cds-XP_006518560.1;Parent=rna-XM_006518497.4;Dbxref=GeneID:12325,GenBank:XP_006518560.1,MGI:MGI:88259;Name=XP_006518560.1;gbkey=CDS;gene=Camk2g;product=calcium/calmodulin-dependent protein kinase type II subunit gamma isoform X11;protein_id=XP_006518560.1;extra_copy_number=0
CM058254.1	Liftoff	CDS	19754743	19754785	.	-	.	ID=cds-XP_006518560.1;Parent=rna-XM_006518497.4;Dbxref=GeneID:12325,GenBank:XP_006518560.1,MGI:MGI:88259;Name=XP_006518560.1;gbkey=CDS;gene=Camk2g;product=calcium/calmodulin-dependent protein kinase type II subunit gamma isoform X11;protein_id=XP_006518560.1;extra_copy_number=0
CM058254.1	Liftoff	CDS	19754996	19755079	.	-	.	ID=cds-XP_006518560.1;Parent=rna-XM_006518497.4;Dbxref=GeneID:12325,GenBank:XP_006518560.1,MGI:MGI:88259;Name=XP_006518560.1;gbkey=CDS;gene=Camk2g;product=calcium/calmodulin-dependent protein kinase type II subunit gamma isoform X11;protein_id=XP_006518560.1;extra_copy_number=0
CM058254.1	Liftoff	CDS	19758745	19758867	.	-	.	ID=cds-XP_006518560.1;Parent=rna-XM_006518497.4;Dbxref=GeneID:12325,GenBank:XP_006518560.1,MGI:MGI:88259;Name=XP_006518560.1;gbkey=CDS;gene=Camk2g;product=calcium/calmodulin-dependent protein kinase type II subunit gamma isoform X11;protein_id=XP_006518560.1;extra_copy_number=0
CM058254.1	Liftoff	CDS	19759460	19759554	.	-	.	ID=cds-XP_006518560.1;Parent=rna-XM_006518497.4;Dbxref=GeneID:12325,GenBank:XP_006518560.1,MGI:MGI:88259;Name=XP_006518560.1;gbkey=CDS;gene=Camk2g;product=calcium/calmodulin-dependent protein kinase type II subunit gamma isoform X11;protein_id=XP_006518560.1;extra_copy_number=0
CM058254.1	Liftoff	CDS	19759995	19760078	.	-	.	ID=cds-XP_006518560.1;Parent=rna-XM_006518497.4;Dbxref=GeneID:12325,GenBank:XP_006518560.1,MGI:MGI:88259;Name=XP_006518560.1;gbkey=CDS;gene=Camk2g;product=calcium/calmodulin-dependent protein kinase type II subunit gamma isoform X11;protein_id=XP_006518560.1;extra_copy_number=0
CM058254.1	Liftoff	CDS	19760511	19760613	.	-	.	ID=cds-XP_006518560.1;Parent=rna-XM_006518497.4;Dbxref=GeneID:12325,GenBank:XP_006518560.1,MGI:MGI:88259;Name=XP_006518560.1;gbkey=CDS;gene=Camk2g;product=calcium/calmodulin-dependent protein kinase type II subunit gamma isoform X11;protein_id=XP_006518560.1;extra_copy_number=0
CM058254.1	Liftoff	CDS	19760752	19760824	.	-	.	ID=cds-XP_006518560.1;Parent=rna-XM_006518497.4;Dbxref=GeneID:12325,GenBank:XP_006518560.1,MGI:MGI:88259;Name=XP_006518560.1;gbkey=CDS;gene=Camk2g;product=calcium/calmodulin-dependent protein kinase type II subunit gamma isoform X11;protein_id=XP_006518560.1;extra_copy_number=0
CM058254.1	Liftoff	CDS	19764665	19764730	.	-	.	ID=cds-XP_006518560.1;Parent=rna-XM_006518497.4;Dbxref=GeneID:12325,GenBank:XP_006518560.1,MGI:MGI:88259;Name=XP_006518560.1;gbkey=CDS;gene=Camk2g;product=calcium/calmodulin-dependent protein kinase type II subunit gamma isoform X11;protein_id=XP_006518560.1;extra_copy_number=0
CM058254.1	Liftoff	CDS	19765608	19765662	.	-	.	ID=cds-XP_006518560.1;Parent=rna-XM_006518497.4;Dbxref=GeneID:12325,GenBank:XP_006518560.1,MGI:MGI:88259;Name=XP_006518560.1;gbkey=CDS;gene=Camk2g;product=calcium/calmodulin-dependent protein kinase type II subunit gamma isoform X11;protein_id=XP_006518560.1;extra_copy_number=0
CM058254.1	Liftoff	CDS	19773805	19773864	.	-	.	ID=cds-XP_006518560.1;Parent=rna-XM_006518497.4;Dbxref=GeneID:12325,GenBank:XP_006518560.1,MGI:MGI:88259;Name=XP_006518560.1;gbkey=CDS;gene=Camk2g;product=calcium/calmodulin-dependent protein kinase type II subunit gamma isoform X11;protein_id=XP_006518560.1;extra_copy_number=0
CM058254.1	Liftoff	CDS	19787122	19787216	.	-	.	ID=cds-XP_006518560.1;Parent=rna-XM_006518497.4;Dbxref=GeneID:12325,GenBank:XP_006518560.1,MGI:MGI:88259;Name=XP_006518560.1;gbkey=CDS;gene=Camk2g;product=calcium/calmodulin-dependent protein kinase type II subunit gamma isoform X11;protein_id=XP_006518560.1;extra_copy_number=0
CM058254.1	Liftoff	CDS	19788504	19788568	.	-	.	ID=cds-XP_006518560.1;Parent=rna-XM_006518497.4;Dbxref=GeneID:12325,GenBank:XP_006518560.1,MGI:MGI:88259;Name=XP_006518560.1;gbkey=CDS;gene=Camk2g;product=calcium/calmodulin-dependent protein kinase type II subunit gamma isoform X11;protein_id=XP_006518560.1;extra_copy_number=0
CM058254.1	Liftoff	mRNA	19729474	19788743	.	-	.	ID=rna-XM_006518500.5;Parent=gene-Camk2g;Dbxref=GeneID:12325,GenBank:XM_006518500.5,MGI:MGI:88259;Name=XM_006518500.5;gbkey=mRNA;gene=Camk2g;model_evidence=Supporting evidence includes similarity to: 21 ESTs%2C 1 Protein%2C 1881 long SRA reads%2C and 99%25 coverage of the annotated genomic feature by RNAseq alignments%2C including 26 samples with support for all annotated introns;product=calcium/calmodulin-dependent protein kinase II gamma%2C transcript variant X17;transcript_id=XM_006518500.5;matches_ref_protein=True;valid_ORF=True;extra_copy_number=0
CM058254.1	Liftoff	exon	19729474	19731451	.	-	.	ID=exon-XM_006518500.5-22;Parent=rna-XM_006518500.5;Dbxref=GeneID:12325,GenBank:XM_006518500.5,MGI:MGI:88259;gbkey=mRNA;gene=Camk2g;product=calcium/calmodulin-dependent protein kinase II gamma%2C transcript variant X17;transcript_id=XM_006518500.5;extra_copy_number=0
CM058254.1	Liftoff	exon	19731858	19732102	.	-	.	ID=exon-XM_006518500.5-21;Parent=rna-XM_006518500.5;Dbxref=GeneID:12325,GenBank:XM_006518500.5,MGI:MGI:88259;gbkey=mRNA;gene=Camk2g;product=calcium/calmodulin-dependent protein kinase II gamma%2C transcript variant X17;transcript_id=XM_006518500.5;extra_copy_number=0
CM058254.1	Liftoff	exon	19733448	19733542	.	-	.	ID=exon-XM_006518500.5-20;Parent=rna-XM_006518500.5;Dbxref=GeneID:12325,GenBank:XM_006518500.5,MGI:MGI:88259;gbkey=mRNA;gene=Camk2g;product=calcium/calmodulin-dependent protein kinase II gamma%2C transcript variant X17;transcript_id=XM_006518500.5;extra_copy_number=0
CM058254.1	Liftoff	exon	19733926	19734001	.	-	.	ID=exon-XM_006518500.5-19;Parent=rna-XM_006518500.5;Dbxref=GeneID:12325,GenBank:XM_006518500.5,MGI:MGI:88259;gbkey=mRNA;gene=Camk2g;product=calcium/calmodulin-dependent protein kinase II gamma%2C transcript variant X17;transcript_id=XM_006518500.5;extra_copy_number=0
CM058254.1	Liftoff	exon	19735977	19736090	.	-	.	ID=exon-XM_006518500.5-18;Parent=rna-XM_006518500.5;Dbxref=GeneID:12325,GenBank:XM_006518500.5,MGI:MGI:88259;gbkey=mRNA;gene=Camk2g;product=calcium/calmodulin-dependent protein kinase II gamma%2C transcript variant X17;transcript_id=XM_006518500.5;extra_copy_number=0
CM058254.1	Liftoff	exon	19737304	19737352	.	-	.	ID=exon-XM_006518500.5-17;Parent=rna-XM_006518500.5;Dbxref=GeneID:12325,GenBank:XM_006518500.5,MGI:MGI:88259;gbkey=mRNA;gene=Camk2g;product=calcium/calmodulin-dependent protein kinase II gamma%2C transcript variant X17;transcript_id=XM_006518500.5;extra_copy_number=0
CM058254.1	Liftoff	exon	19739203	19739247	.	-	.	ID=exon-XM_006518500.5-16;Parent=rna-XM_006518500.5;Dbxref=GeneID:12325,GenBank:XM_006518500.5,MGI:MGI:88259;gbkey=mRNA;gene=Camk2g;product=calcium/calmodulin-dependent protein kinase II gamma%2C transcript variant X17;transcript_id=XM_006518500.5;extra_copy_number=0
CM058254.1	Liftoff	exon	19740391	19740459	.	-	.	ID=exon-XM_006518500.5-15;Parent=rna-XM_006518500.5;Dbxref=GeneID:12325,GenBank:XM_006518500.5,MGI:MGI:88259;gbkey=mRNA;gene=Camk2g;product=calcium/calmodulin-dependent protein kinase II gamma%2C transcript variant X17;transcript_id=XM_006518500.5;extra_copy_number=0
CM058254.1	Liftoff	exon	19742418	19742450	.	-	.	ID=exon-XM_006518500.5-14;Parent=rna-XM_006518500.5;Dbxref=GeneID:12325,GenBank:XM_006518500.5,MGI:MGI:88259;gbkey=mRNA;gene=Camk2g;product=calcium/calmodulin-dependent protein kinase II gamma%2C transcript variant X17;transcript_id=XM_006518500.5;extra_copy_number=0
CM058254.1	Liftoff	exon	19750258	19750301	.	-	.	ID=exon-XM_006518500.5-13;Parent=rna-XM_006518500.5;Dbxref=GeneID:12325,GenBank:XM_006518500.5,MGI:MGI:88259;gbkey=mRNA;gene=Camk2g;product=calcium/calmodulin-dependent protein kinase II gamma%2C transcript variant X17;transcript_id=XM_006518500.5;extra_copy_number=0
CM058254.1	Liftoff	exon	19752265	19752327	.	-	.	ID=exon-XM_006518500.5-12;Parent=rna-XM_006518500.5;Dbxref=GeneID:12325,GenBank:XM_006518500.5,MGI:MGI:88259;gbkey=mRNA;gene=Camk2g;product=calcium/calmodulin-dependent protein kinase II gamma%2C transcript variant X17;transcript_id=XM_006518500.5;extra_copy_number=0
CM058254.1	Liftoff	exon	19754743	19754785	.	-	.	ID=exon-XM_006518500.5-11;Parent=rna-XM_006518500.5;Dbxref=GeneID:12325,GenBank:XM_006518500.5,MGI:MGI:88259;gbkey=mRNA;gene=Camk2g;product=calcium/calmodulin-dependent protein kinase II gamma%2C transcript variant X17;transcript_id=XM_006518500.5;extra_copy_number=0
CM058254.1	Liftoff	exon	19754996	19755079	.	-	.	ID=exon-XM_006518500.5-10;Parent=rna-XM_006518500.5;Dbxref=GeneID:12325,GenBank:XM_006518500.5,MGI:MGI:88259;gbkey=mRNA;gene=Camk2g;product=calcium/calmodulin-dependent protein kinase II gamma%2C transcript variant X17;transcript_id=XM_006518500.5;extra_copy_number=0
CM058254.1	Liftoff	exon	19758745	19758867	.	-	.	ID=exon-XM_006518500.5-9;Parent=rna-XM_006518500.5;Dbxref=GeneID:12325,GenBank:XM_006518500.5,MGI:MGI:88259;gbkey=mRNA;gene=Camk2g;product=calcium/calmodulin-dependent protein kinase II gamma%2C transcript variant X17;transcript_id=XM_006518500.5;extra_copy_number=0
CM058254.1	Liftoff	exon	19759460	19759554	.	-	.	ID=exon-XM_006518500.5-8;Parent=rna-XM_006518500.5;Dbxref=GeneID:12325,GenBank:XM_006518500.5,MGI:MGI:88259;gbkey=mRNA;gene=Camk2g;product=calcium/calmodulin-dependent protein kinase II gamma%2C transcript variant X17;transcript_id=XM_006518500.5;extra_copy_number=0
CM058254.1	Liftoff	exon	19759995	19760078	.	-	.	ID=exon-XM_006518500.5-7;Parent=rna-XM_006518500.5;Dbxref=GeneID:12325,GenBank:XM_006518500.5,MGI:MGI:88259;gbkey=mRNA;gene=Camk2g;product=calcium/calmodulin-dependent protein kinase II gamma%2C transcript variant X17;transcript_id=XM_006518500.5;extra_copy_number=0
CM058254.1	Liftoff	exon	19760511	19760613	.	-	.	ID=exon-XM_006518500.5-6;Parent=rna-XM_006518500.5;Dbxref=GeneID:12325,GenBank:XM_006518500.5,MGI:MGI:88259;gbkey=mRNA;gene=Camk2g;product=calcium/calmodulin-dependent protein kinase II gamma%2C transcript variant X17;transcript_id=XM_006518500.5;extra_copy_number=0
CM058254.1	Liftoff	exon	19760752	19760824	.	-	.	ID=exon-XM_006518500.5-5;Parent=rna-XM_006518500.5;Dbxref=GeneID:12325,GenBank:XM_006518500.5,MGI:MGI:88259;gbkey=mRNA;gene=Camk2g;product=calcium/calmodulin-dependent protein kinase II gamma%2C transcript variant X17;transcript_id=XM_006518500.5;extra_copy_number=0
CM058254.1	Liftoff	exon	19764665	19764730	.	-	.	ID=exon-XM_006518500.5-4;Parent=rna-XM_006518500.5;Dbxref=GeneID:12325,GenBank:XM_006518500.5,MGI:MGI:88259;gbkey=mRNA;gene=Camk2g;product=calcium/calmodulin-dependent protein kinase II gamma%2C transcript variant X17;transcript_id=XM_006518500.5;extra_copy_number=0
CM058254.1	Liftoff	exon	19773805	19773864	.	-	.	ID=exon-XM_006518500.5-3;Parent=rna-XM_006518500.5;Dbxref=GeneID:12325,GenBank:XM_006518500.5,MGI:MGI:88259;gbkey=mRNA;gene=Camk2g;product=calcium/calmodulin-dependent protein kinase II gamma%2C transcript variant X17;transcript_id=XM_006518500.5;extra_copy_number=0
CM058254.1	Liftoff	exon	19787122	19787216	.	-	.	ID=exon-XM_006518500.5-2;Parent=rna-XM_006518500.5;Dbxref=GeneID:12325,GenBank:XM_006518500.5,MGI:MGI:88259;gbkey=mRNA;gene=Camk2g;product=calcium/calmodulin-dependent protein kinase II gamma%2C transcript variant X17;transcript_id=XM_006518500.5;extra_copy_number=0
CM058254.1	Liftoff	exon	19788504	19788743	.	-	.	ID=exon-XM_006518500.5-1;Parent=rna-XM_006518500.5;Dbxref=GeneID:12325,GenBank:XM_006518500.5,MGI:MGI:88259;gbkey=mRNA;gene=Camk2g;product=calcium/calmodulin-dependent protein kinase II gamma%2C transcript variant X17;transcript_id=XM_006518500.5;extra_copy_number=0
CM058254.1	Liftoff	CDS	19731870	19732102	.	-	.	ID=cds-XP_006518563.1;Parent=rna-XM_006518500.5;Dbxref=GeneID:12325,GenBank:XP_006518563.1,MGI:MGI:88259;Name=XP_006518563.1;gbkey=CDS;gene=Camk2g;product=calcium/calmodulin-dependent protein kinase type II subunit gamma isoform X16;protein_id=XP_006518563.1;extra_copy_number=0
CM058254.1	Liftoff	CDS	19733448	19733542	.	-	.	ID=cds-XP_006518563.1;Parent=rna-XM_006518500.5;Dbxref=GeneID:12325,GenBank:XP_006518563.1,MGI:MGI:88259;Name=XP_006518563.1;gbkey=CDS;gene=Camk2g;product=calcium/calmodulin-dependent protein kinase type II subunit gamma isoform X16;protein_id=XP_006518563.1;extra_copy_number=0
CM058254.1	Liftoff	CDS	19733926	19734001	.	-	.	ID=cds-XP_006518563.1;Parent=rna-XM_006518500.5;Dbxref=GeneID:12325,GenBank:XP_006518563.1,MGI:MGI:88259;Name=XP_006518563.1;gbkey=CDS;gene=Camk2g;product=calcium/calmodulin-dependent protein kinase type II subunit gamma isoform X16;protein_id=XP_006518563.1;extra_copy_number=0
CM058254.1	Liftoff	CDS	19735977	19736090	.	-	.	ID=cds-XP_006518563.1;Parent=rna-XM_006518500.5;Dbxref=GeneID:12325,GenBank:XP_006518563.1,MGI:MGI:88259;Name=XP_006518563.1;gbkey=CDS;gene=Camk2g;product=calcium/calmodulin-dependent protein kinase type II subunit gamma isoform X16;protein_id=XP_006518563.1;extra_copy_number=0
CM058254.1	Liftoff	CDS	19737304	19737352	.	-	.	ID=cds-XP_006518563.1;Parent=rna-XM_006518500.5;Dbxref=GeneID:12325,GenBank:XP_006518563.1,MGI:MGI:88259;Name=XP_006518563.1;gbkey=CDS;gene=Camk2g;product=calcium/calmodulin-dependent protein kinase type II subunit gamma isoform X16;protein_id=XP_006518563.1;extra_copy_number=0
CM058254.1	Liftoff	CDS	19739203	19739247	.	-	.	ID=cds-XP_006518563.1;Parent=rna-XM_006518500.5;Dbxref=GeneID:12325,GenBank:XP_006518563.1,MGI:MGI:88259;Name=XP_006518563.1;gbkey=CDS;gene=Camk2g;product=calcium/calmodulin-dependent protein kinase type II subunit gamma isoform X16;protein_id=XP_006518563.1;extra_copy_number=0
CM058254.1	Liftoff	CDS	19740391	19740459	.	-	.	ID=cds-XP_006518563.1;Parent=rna-XM_006518500.5;Dbxref=GeneID:12325,GenBank:XP_006518563.1,MGI:MGI:88259;Name=XP_006518563.1;gbkey=CDS;gene=Camk2g;product=calcium/calmodulin-dependent protein kinase type II subunit gamma isoform X16;protein_id=XP_006518563.1;extra_copy_number=0
CM058254.1	Liftoff	CDS	19742418	19742450	.	-	.	ID=cds-XP_006518563.1;Parent=rna-XM_006518500.5;Dbxref=GeneID:12325,GenBank:XP_006518563.1,MGI:MGI:88259;Name=XP_006518563.1;gbkey=CDS;gene=Camk2g;product=calcium/calmodulin-dependent protein kinase type II subunit gamma isoform X16;protein_id=XP_006518563.1;extra_copy_number=0
CM058254.1	Liftoff	CDS	19750258	19750301	.	-	.	ID=cds-XP_006518563.1;Parent=rna-XM_006518500.5;Dbxref=GeneID:12325,GenBank:XP_006518563.1,MGI:MGI:88259;Name=XP_006518563.1;gbkey=CDS;gene=Camk2g;product=calcium/calmodulin-dependent protein kinase type II subunit gamma isoform X16;protein_id=XP_006518563.1;extra_copy_number=0
CM058254.1	Liftoff	CDS	19752265	19752327	.	-	.	ID=cds-XP_006518563.1;Parent=rna-XM_006518500.5;Dbxref=GeneID:12325,GenBank:XP_006518563.1,MGI:MGI:88259;Name=XP_006518563.1;gbkey=CDS;gene=Camk2g;product=calcium/calmodulin-dependent protein kinase type II subunit gamma isoform X16;protein_id=XP_006518563.1;extra_copy_number=0
CM058254.1	Liftoff	CDS	19754743	19754785	.	-	.	ID=cds-XP_006518563.1;Parent=rna-XM_006518500.5;Dbxref=GeneID:12325,GenBank:XP_006518563.1,MGI:MGI:88259;Name=XP_006518563.1;gbkey=CDS;gene=Camk2g;product=calcium/calmodulin-dependent protein kinase type II subunit gamma isoform X16;protein_id=XP_006518563.1;extra_copy_number=0
CM058254.1	Liftoff	CDS	19754996	19755079	.	-	.	ID=cds-XP_006518563.1;Parent=rna-XM_006518500.5;Dbxref=GeneID:12325,GenBank:XP_006518563.1,MGI:MGI:88259;Name=XP_006518563.1;gbkey=CDS;gene=Camk2g;product=calcium/calmodulin-dependent protein kinase type II subunit gamma isoform X16;protein_id=XP_006518563.1;extra_copy_number=0
CM058254.1	Liftoff	CDS	19758745	19758867	.	-	.	ID=cds-XP_006518563.1;Parent=rna-XM_006518500.5;Dbxref=GeneID:12325,GenBank:XP_006518563.1,MGI:MGI:88259;Name=XP_006518563.1;gbkey=CDS;gene=Camk2g;product=calcium/calmodulin-dependent protein kinase type II subunit gamma isoform X16;protein_id=XP_006518563.1;extra_copy_number=0
CM058254.1	Liftoff	CDS	19759460	19759554	.	-	.	ID=cds-XP_006518563.1;Parent=rna-XM_006518500.5;Dbxref=GeneID:12325,GenBank:XP_006518563.1,MGI:MGI:88259;Name=XP_006518563.1;gbkey=CDS;gene=Camk2g;product=calcium/calmodulin-dependent protein kinase type II subunit gamma isoform X16;protein_id=XP_006518563.1;extra_copy_number=0
CM058254.1	Liftoff	CDS	19759995	19760078	.	-	.	ID=cds-XP_006518563.1;Parent=rna-XM_006518500.5;Dbxref=GeneID:12325,GenBank:XP_006518563.1,MGI:MGI:88259;Name=XP_006518563.1;gbkey=CDS;gene=Camk2g;product=calcium/calmodulin-dependent protein kinase type II subunit gamma isoform X16;protein_id=XP_006518563.1;extra_copy_number=0
CM058254.1	Liftoff	CDS	19760511	19760613	.	-	.	ID=cds-XP_006518563.1;Parent=rna-XM_006518500.5;Dbxref=GeneID:12325,GenBank:XP_006518563.1,MGI:MGI:88259;Name=XP_006518563.1;gbkey=CDS;gene=Camk2g;product=calcium/calmodulin-dependent protein kinase type II subunit gamma isoform X16;protein_id=XP_006518563.1;extra_copy_number=0
CM058254.1	Liftoff	CDS	19760752	19760824	.	-	.	ID=cds-XP_006518563.1;Parent=rna-XM_006518500.5;Dbxref=GeneID:12325,GenBank:XP_006518563.1,MGI:MGI:88259;Name=XP_006518563.1;gbkey=CDS;gene=Camk2g;product=calcium/calmodulin-dependent protein kinase type II subunit gamma isoform X16;protein_id=XP_006518563.1;extra_copy_number=0
CM058254.1	Liftoff	CDS	19764665	19764730	.	-	.	ID=cds-XP_006518563.1;Parent=rna-XM_006518500.5;Dbxref=GeneID:12325,GenBank:XP_006518563.1,MGI:MGI:88259;Name=XP_006518563.1;gbkey=CDS;gene=Camk2g;product=calcium/calmodulin-dependent protein kinase type II subunit gamma isoform X16;protein_id=XP_006518563.1;extra_copy_number=0
CM058254.1	Liftoff	CDS	19773805	19773833	.	-	.	ID=cds-XP_006518563.1;Parent=rna-XM_006518500.5;Dbxref=GeneID:12325,GenBank:XP_006518563.1,MGI:MGI:88259;Name=XP_006518563.1;gbkey=CDS;gene=Camk2g;product=calcium/calmodulin-dependent protein kinase type II subunit gamma isoform X16;protein_id=XP_006518563.1;extra_copy_number=0
CM058254.1	Liftoff	mRNA	19729474	19788744	.	-	.	ID=rna-XM_017315826.3;Parent=gene-Camk2g;Dbxref=GeneID:12325,GenBank:XM_017315826.3,MGI:MGI:88259;Name=XM_017315826.3;gbkey=mRNA;gene=Camk2g;model_evidence=Supporting evidence includes similarity to: 18 ESTs%2C 6 Proteins%2C 2091 long SRA reads%2C and 99%25 coverage of the annotated genomic feature by RNAseq alignments%2C including 40 samples with support for all annotated introns;product=calcium/calmodulin-dependent protein kinase II gamma%2C transcript variant X15;transcript_id=XM_017315826.3;matches_ref_protein=True;valid_ORF=True;extra_copy_number=0
CM058254.1	Liftoff	exon	19729474	19731451	.	-	.	ID=exon-XM_017315826.3-20;Parent=rna-XM_017315826.3;Dbxref=GeneID:12325,GenBank:XM_017315826.3,MGI:MGI:88259;gbkey=mRNA;gene=Camk2g;product=calcium/calmodulin-dependent protein kinase II gamma%2C transcript variant X15;transcript_id=XM_017315826.3;extra_copy_number=0
CM058254.1	Liftoff	exon	19731858	19732102	.	-	.	ID=exon-XM_017315826.3-19;Parent=rna-XM_017315826.3;Dbxref=GeneID:12325,GenBank:XM_017315826.3,MGI:MGI:88259;gbkey=mRNA;gene=Camk2g;product=calcium/calmodulin-dependent protein kinase II gamma%2C transcript variant X15;transcript_id=XM_017315826.3;extra_copy_number=0
CM058254.1	Liftoff	exon	19733448	19733542	.	-	.	ID=exon-XM_017315826.3-18;Parent=rna-XM_017315826.3;Dbxref=GeneID:12325,GenBank:XM_017315826.3,MGI:MGI:88259;gbkey=mRNA;gene=Camk2g;product=calcium/calmodulin-dependent protein kinase II gamma%2C transcript variant X15;transcript_id=XM_017315826.3;extra_copy_number=0
CM058254.1	Liftoff	exon	19733926	19734001	.	-	.	ID=exon-XM_017315826.3-17;Parent=rna-XM_017315826.3;Dbxref=GeneID:12325,GenBank:XM_017315826.3,MGI:MGI:88259;gbkey=mRNA;gene=Camk2g;product=calcium/calmodulin-dependent protein kinase II gamma%2C transcript variant X15;transcript_id=XM_017315826.3;extra_copy_number=0
CM058254.1	Liftoff	exon	19737304	19737352	.	-	.	ID=exon-XM_017315826.3-16;Parent=rna-XM_017315826.3;Dbxref=GeneID:12325,GenBank:XM_017315826.3,MGI:MGI:88259;gbkey=mRNA;gene=Camk2g;product=calcium/calmodulin-dependent protein kinase II gamma%2C transcript variant X15;transcript_id=XM_017315826.3;extra_copy_number=0
CM058254.1	Liftoff	exon	19739203	19739247	.	-	.	ID=exon-XM_017315826.3-15;Parent=rna-XM_017315826.3;Dbxref=GeneID:12325,GenBank:XM_017315826.3,MGI:MGI:88259;gbkey=mRNA;gene=Camk2g;product=calcium/calmodulin-dependent protein kinase II gamma%2C transcript variant X15;transcript_id=XM_017315826.3;extra_copy_number=0
CM058254.1	Liftoff	exon	19750258	19750301	.	-	.	ID=exon-XM_017315826.3-14;Parent=rna-XM_017315826.3;Dbxref=GeneID:12325,GenBank:XM_017315826.3,MGI:MGI:88259;gbkey=mRNA;gene=Camk2g;product=calcium/calmodulin-dependent protein kinase II gamma%2C transcript variant X15;transcript_id=XM_017315826.3;extra_copy_number=0
CM058254.1	Liftoff	exon	19752265	19752327	.	-	.	ID=exon-XM_017315826.3-13;Parent=rna-XM_017315826.3;Dbxref=GeneID:12325,GenBank:XM_017315826.3,MGI:MGI:88259;gbkey=mRNA;gene=Camk2g;product=calcium/calmodulin-dependent protein kinase II gamma%2C transcript variant X15;transcript_id=XM_017315826.3;extra_copy_number=0
CM058254.1	Liftoff	exon	19754743	19754785	.	-	.	ID=exon-XM_017315826.3-12;Parent=rna-XM_017315826.3;Dbxref=GeneID:12325,GenBank:XM_017315826.3,MGI:MGI:88259;gbkey=mRNA;gene=Camk2g;product=calcium/calmodulin-dependent protein kinase II gamma%2C transcript variant X15;transcript_id=XM_017315826.3;extra_copy_number=0
CM058254.1	Liftoff	exon	19754996	19755079	.	-	.	ID=exon-XM_017315826.3-11;Parent=rna-XM_017315826.3;Dbxref=GeneID:12325,GenBank:XM_017315826.3,MGI:MGI:88259;gbkey=mRNA;gene=Camk2g;product=calcium/calmodulin-dependent protein kinase II gamma%2C transcript variant X15;transcript_id=XM_017315826.3;extra_copy_number=0
CM058254.1	Liftoff	exon	19758745	19758867	.	-	.	ID=exon-XM_017315826.3-10;Parent=rna-XM_017315826.3;Dbxref=GeneID:12325,GenBank:XM_017315826.3,MGI:MGI:88259;gbkey=mRNA;gene=Camk2g;product=calcium/calmodulin-dependent protein kinase II gamma%2C transcript variant X15;transcript_id=XM_017315826.3;extra_copy_number=0
CM058254.1	Liftoff	exon	19759460	19759554	.	-	.	ID=exon-XM_017315826.3-9;Parent=rna-XM_017315826.3;Dbxref=GeneID:12325,GenBank:XM_017315826.3,MGI:MGI:88259;gbkey=mRNA;gene=Camk2g;product=calcium/calmodulin-dependent protein kinase II gamma%2C transcript variant X15;transcript_id=XM_017315826.3;extra_copy_number=0
CM058254.1	Liftoff	exon	19759995	19760078	.	-	.	ID=exon-XM_017315826.3-8;Parent=rna-XM_017315826.3;Dbxref=GeneID:12325,GenBank:XM_017315826.3,MGI:MGI:88259;gbkey=mRNA;gene=Camk2g;product=calcium/calmodulin-dependent protein kinase II gamma%2C transcript variant X15;transcript_id=XM_017315826.3;extra_copy_number=0
CM058254.1	Liftoff	exon	19760511	19760613	.	-	.	ID=exon-XM_017315826.3-7;Parent=rna-XM_017315826.3;Dbxref=GeneID:12325,GenBank:XM_017315826.3,MGI:MGI:88259;gbkey=mRNA;gene=Camk2g;product=calcium/calmodulin-dependent protein kinase II gamma%2C transcript variant X15;transcript_id=XM_017315826.3;extra_copy_number=0
CM058254.1	Liftoff	exon	19760752	19760824	.	-	.	ID=exon-XM_017315826.3-6;Parent=rna-XM_017315826.3;Dbxref=GeneID:12325,GenBank:XM_017315826.3,MGI:MGI:88259;gbkey=mRNA;gene=Camk2g;product=calcium/calmodulin-dependent protein kinase II gamma%2C transcript variant X15;transcript_id=XM_017315826.3;extra_copy_number=0
CM058254.1	Liftoff	exon	19764665	19764730	.	-	.	ID=exon-XM_017315826.3-5;Parent=rna-XM_017315826.3;Dbxref=GeneID:12325,GenBank:XM_017315826.3,MGI:MGI:88259;gbkey=mRNA;gene=Camk2g;product=calcium/calmodulin-dependent protein kinase II gamma%2C transcript variant X15;transcript_id=XM_017315826.3;extra_copy_number=0
CM058254.1	Liftoff	exon	19765608	19765662	.	-	.	ID=exon-XM_017315826.3-4;Parent=rna-XM_017315826.3;Dbxref=GeneID:12325,GenBank:XM_017315826.3,MGI:MGI:88259;gbkey=mRNA;gene=Camk2g;product=calcium/calmodulin-dependent protein kinase II gamma%2C transcript variant X15;transcript_id=XM_017315826.3;extra_copy_number=0
CM058254.1	Liftoff	exon	19773805	19773864	.	-	.	ID=exon-XM_017315826.3-3;Parent=rna-XM_017315826.3;Dbxref=GeneID:12325,GenBank:XM_017315826.3,MGI:MGI:88259;gbkey=mRNA;gene=Camk2g;product=calcium/calmodulin-dependent protein kinase II gamma%2C transcript variant X15;transcript_id=XM_017315826.3;extra_copy_number=0
CM058254.1	Liftoff	exon	19787122	19787216	.	-	.	ID=exon-XM_017315826.3-2;Parent=rna-XM_017315826.3;Dbxref=GeneID:12325,GenBank:XM_017315826.3,MGI:MGI:88259;gbkey=mRNA;gene=Camk2g;product=calcium/calmodulin-dependent protein kinase II gamma%2C transcript variant X15;transcript_id=XM_017315826.3;extra_copy_number=0
CM058254.1	Liftoff	exon	19788504	19788744	.	-	.	ID=exon-XM_017315826.3-1;Parent=rna-XM_017315826.3;Dbxref=GeneID:12325,GenBank:XM_017315826.3,MGI:MGI:88259;gbkey=mRNA;gene=Camk2g;product=calcium/calmodulin-dependent protein kinase II gamma%2C transcript variant X15;transcript_id=XM_017315826.3;extra_copy_number=0
CM058254.1	Liftoff	CDS	19731870	19732102	.	-	.	ID=cds-XP_017171315.1;Parent=rna-XM_017315826.3;Dbxref=GeneID:12325,GenBank:XP_017171315.1,MGI:MGI:88259;Name=XP_017171315.1;gbkey=CDS;gene=Camk2g;product=calcium/calmodulin-dependent protein kinase type II subunit gamma isoform X14;protein_id=XP_017171315.1;extra_copy_number=0
CM058254.1	Liftoff	CDS	19733448	19733542	.	-	.	ID=cds-XP_017171315.1;Parent=rna-XM_017315826.3;Dbxref=GeneID:12325,GenBank:XP_017171315.1,MGI:MGI:88259;Name=XP_017171315.1;gbkey=CDS;gene=Camk2g;product=calcium/calmodulin-dependent protein kinase type II subunit gamma isoform X14;protein_id=XP_017171315.1;extra_copy_number=0
CM058254.1	Liftoff	CDS	19733926	19734001	.	-	.	ID=cds-XP_017171315.1;Parent=rna-XM_017315826.3;Dbxref=GeneID:12325,GenBank:XP_017171315.1,MGI:MGI:88259;Name=XP_017171315.1;gbkey=CDS;gene=Camk2g;product=calcium/calmodulin-dependent protein kinase type II subunit gamma isoform X14;protein_id=XP_017171315.1;extra_copy_number=0
CM058254.1	Liftoff	CDS	19737304	19737352	.	-	.	ID=cds-XP_017171315.1;Parent=rna-XM_017315826.3;Dbxref=GeneID:12325,GenBank:XP_017171315.1,MGI:MGI:88259;Name=XP_017171315.1;gbkey=CDS;gene=Camk2g;product=calcium/calmodulin-dependent protein kinase type II subunit gamma isoform X14;protein_id=XP_017171315.1;extra_copy_number=0
CM058254.1	Liftoff	CDS	19739203	19739247	.	-	.	ID=cds-XP_017171315.1;Parent=rna-XM_017315826.3;Dbxref=GeneID:12325,GenBank:XP_017171315.1,MGI:MGI:88259;Name=XP_017171315.1;gbkey=CDS;gene=Camk2g;product=calcium/calmodulin-dependent protein kinase type II subunit gamma isoform X14;protein_id=XP_017171315.1;extra_copy_number=0
CM058254.1	Liftoff	CDS	19750258	19750301	.	-	.	ID=cds-XP_017171315.1;Parent=rna-XM_017315826.3;Dbxref=GeneID:12325,GenBank:XP_017171315.1,MGI:MGI:88259;Name=XP_017171315.1;gbkey=CDS;gene=Camk2g;product=calcium/calmodulin-dependent protein kinase type II subunit gamma isoform X14;protein_id=XP_017171315.1;extra_copy_number=0
CM058254.1	Liftoff	CDS	19752265	19752327	.	-	.	ID=cds-XP_017171315.1;Parent=rna-XM_017315826.3;Dbxref=GeneID:12325,GenBank:XP_017171315.1,MGI:MGI:88259;Name=XP_017171315.1;gbkey=CDS;gene=Camk2g;product=calcium/calmodulin-dependent protein kinase type II subunit gamma isoform X14;protein_id=XP_017171315.1;extra_copy_number=0
CM058254.1	Liftoff	CDS	19754743	19754785	.	-	.	ID=cds-XP_017171315.1;Parent=rna-XM_017315826.3;Dbxref=GeneID:12325,GenBank:XP_017171315.1,MGI:MGI:88259;Name=XP_017171315.1;gbkey=CDS;gene=Camk2g;product=calcium/calmodulin-dependent protein kinase type II subunit gamma isoform X14;protein_id=XP_017171315.1;extra_copy_number=0
CM058254.1	Liftoff	CDS	19754996	19755079	.	-	.	ID=cds-XP_017171315.1;Parent=rna-XM_017315826.3;Dbxref=GeneID:12325,GenBank:XP_017171315.1,MGI:MGI:88259;Name=XP_017171315.1;gbkey=CDS;gene=Camk2g;product=calcium/calmodulin-dependent protein kinase type II subunit gamma isoform X14;protein_id=XP_017171315.1;extra_copy_number=0
CM058254.1	Liftoff	CDS	19758745	19758867	.	-	.	ID=cds-XP_017171315.1;Parent=rna-XM_017315826.3;Dbxref=GeneID:12325,GenBank:XP_017171315.1,MGI:MGI:88259;Name=XP_017171315.1;gbkey=CDS;gene=Camk2g;product=calcium/calmodulin-dependent protein kinase type II subunit gamma isoform X14;protein_id=XP_017171315.1;extra_copy_number=0
CM058254.1	Liftoff	CDS	19759460	19759554	.	-	.	ID=cds-XP_017171315.1;Parent=rna-XM_017315826.3;Dbxref=GeneID:12325,GenBank:XP_017171315.1,MGI:MGI:88259;Name=XP_017171315.1;gbkey=CDS;gene=Camk2g;product=calcium/calmodulin-dependent protein kinase type II subunit gamma isoform X14;protein_id=XP_017171315.1;extra_copy_number=0
CM058254.1	Liftoff	CDS	19759995	19760078	.	-	.	ID=cds-XP_017171315.1;Parent=rna-XM_017315826.3;Dbxref=GeneID:12325,GenBank:XP_017171315.1,MGI:MGI:88259;Name=XP_017171315.1;gbkey=CDS;gene=Camk2g;product=calcium/calmodulin-dependent protein kinase type II subunit gamma isoform X14;protein_id=XP_017171315.1;extra_copy_number=0
CM058254.1	Liftoff	CDS	19760511	19760613	.	-	.	ID=cds-XP_017171315.1;Parent=rna-XM_017315826.3;Dbxref=GeneID:12325,GenBank:XP_017171315.1,MGI:MGI:88259;Name=XP_017171315.1;gbkey=CDS;gene=Camk2g;product=calcium/calmodulin-dependent protein kinase type II subunit gamma isoform X14;protein_id=XP_017171315.1;extra_copy_number=0
CM058254.1	Liftoff	CDS	19760752	19760824	.	-	.	ID=cds-XP_017171315.1;Parent=rna-XM_017315826.3;Dbxref=GeneID:12325,GenBank:XP_017171315.1,MGI:MGI:88259;Name=XP_017171315.1;gbkey=CDS;gene=Camk2g;product=calcium/calmodulin-dependent protein kinase type II subunit gamma isoform X14;protein_id=XP_017171315.1;extra_copy_number=0
CM058254.1	Liftoff	CDS	19764665	19764730	.	-	.	ID=cds-XP_017171315.1;Parent=rna-XM_017315826.3;Dbxref=GeneID:12325,GenBank:XP_017171315.1,MGI:MGI:88259;Name=XP_017171315.1;gbkey=CDS;gene=Camk2g;product=calcium/calmodulin-dependent protein kinase type II subunit gamma isoform X14;protein_id=XP_017171315.1;extra_copy_number=0
CM058254.1	Liftoff	CDS	19765608	19765662	.	-	.	ID=cds-XP_017171315.1;Parent=rna-XM_017315826.3;Dbxref=GeneID:12325,GenBank:XP_017171315.1,MGI:MGI:88259;Name=XP_017171315.1;gbkey=CDS;gene=Camk2g;product=calcium/calmodulin-dependent protein kinase type II subunit gamma isoform X14;protein_id=XP_017171315.1;extra_copy_number=0
CM058254.1	Liftoff	CDS	19773805	19773864	.	-	.	ID=cds-XP_017171315.1;Parent=rna-XM_017315826.3;Dbxref=GeneID:12325,GenBank:XP_017171315.1,MGI:MGI:88259;Name=XP_017171315.1;gbkey=CDS;gene=Camk2g;product=calcium/calmodulin-dependent protein kinase type II subunit gamma isoform X14;protein_id=XP_017171315.1;extra_copy_number=0
CM058254.1	Liftoff	CDS	19787122	19787216	.	-	.	ID=cds-XP_017171315.1;Parent=rna-XM_017315826.3;Dbxref=GeneID:12325,GenBank:XP_017171315.1,MGI:MGI:88259;Name=XP_017171315.1;gbkey=CDS;gene=Camk2g;product=calcium/calmodulin-dependent protein kinase type II subunit gamma isoform X14;protein_id=XP_017171315.1;extra_copy_number=0
CM058254.1	Liftoff	CDS	19788504	19788568	.	-	.	ID=cds-XP_017171315.1;Parent=rna-XM_017315826.3;Dbxref=GeneID:12325,GenBank:XP_017171315.1,MGI:MGI:88259;Name=XP_017171315.1;gbkey=CDS;gene=Camk2g;product=calcium/calmodulin-dependent protein kinase type II subunit gamma isoform X14;protein_id=XP_017171315.1;extra_copy_number=0
CM058254.1	Liftoff	mRNA	19729474	19788744	.	-	.	ID=rna-XM_017315827.3;Parent=gene-Camk2g;Dbxref=GeneID:12325,GenBank:XM_017315827.3,MGI:MGI:88259;Name=XM_017315827.3;gbkey=mRNA;gene=Camk2g;model_evidence=Supporting evidence includes similarity to: 18 ESTs%2C 16 Proteins%2C 2221 long SRA reads%2C and 99%25 coverage of the annotated genomic feature by RNAseq alignments%2C including 34 samples with support for all annotated introns;product=calcium/calmodulin-dependent protein kinase II gamma%2C transcript variant X16;transcript_id=XM_017315827.3;matches_ref_protein=True;valid_ORF=True;extra_copy_number=0
CM058254.1	Liftoff	exon	19729474	19731451	.	-	.	ID=exon-XM_017315827.3-20;Parent=rna-XM_017315827.3;Dbxref=GeneID:12325,GenBank:XM_017315827.3,MGI:MGI:88259;gbkey=mRNA;gene=Camk2g;product=calcium/calmodulin-dependent protein kinase II gamma%2C transcript variant X16;transcript_id=XM_017315827.3;extra_copy_number=0
CM058254.1	Liftoff	exon	19731858	19732102	.	-	.	ID=exon-XM_017315827.3-19;Parent=rna-XM_017315827.3;Dbxref=GeneID:12325,GenBank:XM_017315827.3,MGI:MGI:88259;gbkey=mRNA;gene=Camk2g;product=calcium/calmodulin-dependent protein kinase II gamma%2C transcript variant X16;transcript_id=XM_017315827.3;extra_copy_number=0
CM058254.1	Liftoff	exon	19733448	19733542	.	-	.	ID=exon-XM_017315827.3-18;Parent=rna-XM_017315827.3;Dbxref=GeneID:12325,GenBank:XM_017315827.3,MGI:MGI:88259;gbkey=mRNA;gene=Camk2g;product=calcium/calmodulin-dependent protein kinase II gamma%2C transcript variant X16;transcript_id=XM_017315827.3;extra_copy_number=0
CM058254.1	Liftoff	exon	19733926	19734001	.	-	.	ID=exon-XM_017315827.3-17;Parent=rna-XM_017315827.3;Dbxref=GeneID:12325,GenBank:XM_017315827.3,MGI:MGI:88259;gbkey=mRNA;gene=Camk2g;product=calcium/calmodulin-dependent protein kinase II gamma%2C transcript variant X16;transcript_id=XM_017315827.3;extra_copy_number=0
CM058254.1	Liftoff	exon	19737304	19737352	.	-	.	ID=exon-XM_017315827.3-16;Parent=rna-XM_017315827.3;Dbxref=GeneID:12325,GenBank:XM_017315827.3,MGI:MGI:88259;gbkey=mRNA;gene=Camk2g;product=calcium/calmodulin-dependent protein kinase II gamma%2C transcript variant X16;transcript_id=XM_017315827.3;extra_copy_number=0
CM058254.1	Liftoff	exon	19739203	19739247	.	-	.	ID=exon-XM_017315827.3-15;Parent=rna-XM_017315827.3;Dbxref=GeneID:12325,GenBank:XM_017315827.3,MGI:MGI:88259;gbkey=mRNA;gene=Camk2g;product=calcium/calmodulin-dependent protein kinase II gamma%2C transcript variant X16;transcript_id=XM_017315827.3;extra_copy_number=0
CM058254.1	Liftoff	exon	19742418	19742450	.	-	.	ID=exon-XM_017315827.3-14;Parent=rna-XM_017315827.3;Dbxref=GeneID:12325,GenBank:XM_017315827.3,MGI:MGI:88259;gbkey=mRNA;gene=Camk2g;product=calcium/calmodulin-dependent protein kinase II gamma%2C transcript variant X16;transcript_id=XM_017315827.3;extra_copy_number=0
CM058254.1	Liftoff	exon	19750258	19750301	.	-	.	ID=exon-XM_017315827.3-13;Parent=rna-XM_017315827.3;Dbxref=GeneID:12325,GenBank:XM_017315827.3,MGI:MGI:88259;gbkey=mRNA;gene=Camk2g;product=calcium/calmodulin-dependent protein kinase II gamma%2C transcript variant X16;transcript_id=XM_017315827.3;extra_copy_number=0
CM058254.1	Liftoff	exon	19754743	19754785	.	-	.	ID=exon-XM_017315827.3-12;Parent=rna-XM_017315827.3;Dbxref=GeneID:12325,GenBank:XM_017315827.3,MGI:MGI:88259;gbkey=mRNA;gene=Camk2g;product=calcium/calmodulin-dependent protein kinase II gamma%2C transcript variant X16;transcript_id=XM_017315827.3;extra_copy_number=0
CM058254.1	Liftoff	exon	19754996	19755079	.	-	.	ID=exon-XM_017315827.3-11;Parent=rna-XM_017315827.3;Dbxref=GeneID:12325,GenBank:XM_017315827.3,MGI:MGI:88259;gbkey=mRNA;gene=Camk2g;product=calcium/calmodulin-dependent protein kinase II gamma%2C transcript variant X16;transcript_id=XM_017315827.3;extra_copy_number=0
CM058254.1	Liftoff	exon	19758745	19758867	.	-	.	ID=exon-XM_017315827.3-10;Parent=rna-XM_017315827.3;Dbxref=GeneID:12325,GenBank:XM_017315827.3,MGI:MGI:88259;gbkey=mRNA;gene=Camk2g;product=calcium/calmodulin-dependent protein kinase II gamma%2C transcript variant X16;transcript_id=XM_017315827.3;extra_copy_number=0
CM058254.1	Liftoff	exon	19759460	19759554	.	-	.	ID=exon-XM_017315827.3-9;Parent=rna-XM_017315827.3;Dbxref=GeneID:12325,GenBank:XM_017315827.3,MGI:MGI:88259;gbkey=mRNA;gene=Camk2g;product=calcium/calmodulin-dependent protein kinase II gamma%2C transcript variant X16;transcript_id=XM_017315827.3;extra_copy_number=0
CM058254.1	Liftoff	exon	19759995	19760078	.	-	.	ID=exon-XM_017315827.3-8;Parent=rna-XM_017315827.3;Dbxref=GeneID:12325,GenBank:XM_017315827.3,MGI:MGI:88259;gbkey=mRNA;gene=Camk2g;product=calcium/calmodulin-dependent protein kinase II gamma%2C transcript variant X16;transcript_id=XM_017315827.3;extra_copy_number=0
CM058254.1	Liftoff	exon	19760511	19760613	.	-	.	ID=exon-XM_017315827.3-7;Parent=rna-XM_017315827.3;Dbxref=GeneID:12325,GenBank:XM_017315827.3,MGI:MGI:88259;gbkey=mRNA;gene=Camk2g;product=calcium/calmodulin-dependent protein kinase II gamma%2C transcript variant X16;transcript_id=XM_017315827.3;extra_copy_number=0
CM058254.1	Liftoff	exon	19760752	19760824	.	-	.	ID=exon-XM_017315827.3-6;Parent=rna-XM_017315827.3;Dbxref=GeneID:12325,GenBank:XM_017315827.3,MGI:MGI:88259;gbkey=mRNA;gene=Camk2g;product=calcium/calmodulin-dependent protein kinase II gamma%2C transcript variant X16;transcript_id=XM_017315827.3;extra_copy_number=0
CM058254.1	Liftoff	exon	19764665	19764730	.	-	.	ID=exon-XM_017315827.3-5;Parent=rna-XM_017315827.3;Dbxref=GeneID:12325,GenBank:XM_017315827.3,MGI:MGI:88259;gbkey=mRNA;gene=Camk2g;product=calcium/calmodulin-dependent protein kinase II gamma%2C transcript variant X16;transcript_id=XM_017315827.3;extra_copy_number=0
CM058254.1	Liftoff	exon	19765608	19765662	.	-	.	ID=exon-XM_017315827.3-4;Parent=rna-XM_017315827.3;Dbxref=GeneID:12325,GenBank:XM_017315827.3,MGI:MGI:88259;gbkey=mRNA;gene=Camk2g;product=calcium/calmodulin-dependent protein kinase II gamma%2C transcript variant X16;transcript_id=XM_017315827.3;extra_copy_number=0
CM058254.1	Liftoff	exon	19773805	19773864	.	-	.	ID=exon-XM_017315827.3-3;Parent=rna-XM_017315827.3;Dbxref=GeneID:12325,GenBank:XM_017315827.3,MGI:MGI:88259;gbkey=mRNA;gene=Camk2g;product=calcium/calmodulin-dependent protein kinase II gamma%2C transcript variant X16;transcript_id=XM_017315827.3;extra_copy_number=0
CM058254.1	Liftoff	exon	19787122	19787216	.	-	.	ID=exon-XM_017315827.3-2;Parent=rna-XM_017315827.3;Dbxref=GeneID:12325,GenBank:XM_017315827.3,MGI:MGI:88259;gbkey=mRNA;gene=Camk2g;product=calcium/calmodulin-dependent protein kinase II gamma%2C transcript variant X16;transcript_id=XM_017315827.3;extra_copy_number=0
CM058254.1	Liftoff	exon	19788504	19788744	.	-	.	ID=exon-XM_017315827.3-1;Parent=rna-XM_017315827.3;Dbxref=GeneID:12325,GenBank:XM_017315827.3,MGI:MGI:88259;gbkey=mRNA;gene=Camk2g;product=calcium/calmodulin-dependent protein kinase II gamma%2C transcript variant X16;transcript_id=XM_017315827.3;extra_copy_number=0
CM058254.1	Liftoff	CDS	19731870	19732102	.	-	.	ID=cds-XP_017171316.1;Parent=rna-XM_017315827.3;Dbxref=GeneID:12325,GenBank:XP_017171316.1,MGI:MGI:88259;Name=XP_017171316.1;gbkey=CDS;gene=Camk2g;product=calcium/calmodulin-dependent protein kinase type II subunit gamma isoform X15;protein_id=XP_017171316.1;extra_copy_number=0
CM058254.1	Liftoff	CDS	19733448	19733542	.	-	.	ID=cds-XP_017171316.1;Parent=rna-XM_017315827.3;Dbxref=GeneID:12325,GenBank:XP_017171316.1,MGI:MGI:88259;Name=XP_017171316.1;gbkey=CDS;gene=Camk2g;product=calcium/calmodulin-dependent protein kinase type II subunit gamma isoform X15;protein_id=XP_017171316.1;extra_copy_number=0
CM058254.1	Liftoff	CDS	19733926	19734001	.	-	.	ID=cds-XP_017171316.1;Parent=rna-XM_017315827.3;Dbxref=GeneID:12325,GenBank:XP_017171316.1,MGI:MGI:88259;Name=XP_017171316.1;gbkey=CDS;gene=Camk2g;product=calcium/calmodulin-dependent protein kinase type II subunit gamma isoform X15;protein_id=XP_017171316.1;extra_copy_number=0
CM058254.1	Liftoff	CDS	19737304	19737352	.	-	.	ID=cds-XP_017171316.1;Parent=rna-XM_017315827.3;Dbxref=GeneID:12325,GenBank:XP_017171316.1,MGI:MGI:88259;Name=XP_017171316.1;gbkey=CDS;gene=Camk2g;product=calcium/calmodulin-dependent protein kinase type II subunit gamma isoform X15;protein_id=XP_017171316.1;extra_copy_number=0
CM058254.1	Liftoff	CDS	19739203	19739247	.	-	.	ID=cds-XP_017171316.1;Parent=rna-XM_017315827.3;Dbxref=GeneID:12325,GenBank:XP_017171316.1,MGI:MGI:88259;Name=XP_017171316.1;gbkey=CDS;gene=Camk2g;product=calcium/calmodulin-dependent protein kinase type II subunit gamma isoform X15;protein_id=XP_017171316.1;extra_copy_number=0
CM058254.1	Liftoff	CDS	19742418	19742450	.	-	.	ID=cds-XP_017171316.1;Parent=rna-XM_017315827.3;Dbxref=GeneID:12325,GenBank:XP_017171316.1,MGI:MGI:88259;Name=XP_017171316.1;gbkey=CDS;gene=Camk2g;product=calcium/calmodulin-dependent protein kinase type II subunit gamma isoform X15;protein_id=XP_017171316.1;extra_copy_number=0
CM058254.1	Liftoff	CDS	19750258	19750301	.	-	.	ID=cds-XP_017171316.1;Parent=rna-XM_017315827.3;Dbxref=GeneID:12325,GenBank:XP_017171316.1,MGI:MGI:88259;Name=XP_017171316.1;gbkey=CDS;gene=Camk2g;product=calcium/calmodulin-dependent protein kinase type II subunit gamma isoform X15;protein_id=XP_017171316.1;extra_copy_number=0
CM058254.1	Liftoff	CDS	19754743	19754785	.	-	.	ID=cds-XP_017171316.1;Parent=rna-XM_017315827.3;Dbxref=GeneID:12325,GenBank:XP_017171316.1,MGI:MGI:88259;Name=XP_017171316.1;gbkey=CDS;gene=Camk2g;product=calcium/calmodulin-dependent protein kinase type II subunit gamma isoform X15;protein_id=XP_017171316.1;extra_copy_number=0
CM058254.1	Liftoff	CDS	19754996	19755079	.	-	.	ID=cds-XP_017171316.1;Parent=rna-XM_017315827.3;Dbxref=GeneID:12325,GenBank:XP_017171316.1,MGI:MGI:88259;Name=XP_017171316.1;gbkey=CDS;gene=Camk2g;product=calcium/calmodulin-dependent protein kinase type II subunit gamma isoform X15;protein_id=XP_017171316.1;extra_copy_number=0
CM058254.1	Liftoff	CDS	19758745	19758867	.	-	.	ID=cds-XP_017171316.1;Parent=rna-XM_017315827.3;Dbxref=GeneID:12325,GenBank:XP_017171316.1,MGI:MGI:88259;Name=XP_017171316.1;gbkey=CDS;gene=Camk2g;product=calcium/calmodulin-dependent protein kinase type II subunit gamma isoform X15;protein_id=XP_017171316.1;extra_copy_number=0
CM058254.1	Liftoff	CDS	19759460	19759554	.	-	.	ID=cds-XP_017171316.1;Parent=rna-XM_017315827.3;Dbxref=GeneID:12325,GenBank:XP_017171316.1,MGI:MGI:88259;Name=XP_017171316.1;gbkey=CDS;gene=Camk2g;product=calcium/calmodulin-dependent protein kinase type II subunit gamma isoform X15;protein_id=XP_017171316.1;extra_copy_number=0
CM058254.1	Liftoff	CDS	19759995	19760078	.	-	.	ID=cds-XP_017171316.1;Parent=rna-XM_017315827.3;Dbxref=GeneID:12325,GenBank:XP_017171316.1,MGI:MGI:88259;Name=XP_017171316.1;gbkey=CDS;gene=Camk2g;product=calcium/calmodulin-dependent protein kinase type II subunit gamma isoform X15;protein_id=XP_017171316.1;extra_copy_number=0
CM058254.1	Liftoff	CDS	19760511	19760613	.	-	.	ID=cds-XP_017171316.1;Parent=rna-XM_017315827.3;Dbxref=GeneID:12325,GenBank:XP_017171316.1,MGI:MGI:88259;Name=XP_017171316.1;gbkey=CDS;gene=Camk2g;product=calcium/calmodulin-dependent protein kinase type II subunit gamma isoform X15;protein_id=XP_017171316.1;extra_copy_number=0
CM058254.1	Liftoff	CDS	19760752	19760824	.	-	.	ID=cds-XP_017171316.1;Parent=rna-XM_017315827.3;Dbxref=GeneID:12325,GenBank:XP_017171316.1,MGI:MGI:88259;Name=XP_017171316.1;gbkey=CDS;gene=Camk2g;product=calcium/calmodulin-dependent protein kinase type II subunit gamma isoform X15;protein_id=XP_017171316.1;extra_copy_number=0
CM058254.1	Liftoff	CDS	19764665	19764730	.	-	.	ID=cds-XP_017171316.1;Parent=rna-XM_017315827.3;Dbxref=GeneID:12325,GenBank:XP_017171316.1,MGI:MGI:88259;Name=XP_017171316.1;gbkey=CDS;gene=Camk2g;product=calcium/calmodulin-dependent protein kinase type II subunit gamma isoform X15;protein_id=XP_017171316.1;extra_copy_number=0
CM058254.1	Liftoff	CDS	19765608	19765662	.	-	.	ID=cds-XP_017171316.1;Parent=rna-XM_017315827.3;Dbxref=GeneID:12325,GenBank:XP_017171316.1,MGI:MGI:88259;Name=XP_017171316.1;gbkey=CDS;gene=Camk2g;product=calcium/calmodulin-dependent protein kinase type II subunit gamma isoform X15;protein_id=XP_017171316.1;extra_copy_number=0
CM058254.1	Liftoff	CDS	19773805	19773864	.	-	.	ID=cds-XP_017171316.1;Parent=rna-XM_017315827.3;Dbxref=GeneID:12325,GenBank:XP_017171316.1,MGI:MGI:88259;Name=XP_017171316.1;gbkey=CDS;gene=Camk2g;product=calcium/calmodulin-dependent protein kinase type II subunit gamma isoform X15;protein_id=XP_017171316.1;extra_copy_number=0
CM058254.1	Liftoff	CDS	19787122	19787216	.	-	.	ID=cds-XP_017171316.1;Parent=rna-XM_017315827.3;Dbxref=GeneID:12325,GenBank:XP_017171316.1,MGI:MGI:88259;Name=XP_017171316.1;gbkey=CDS;gene=Camk2g;product=calcium/calmodulin-dependent protein kinase type II subunit gamma isoform X15;protein_id=XP_017171316.1;extra_copy_number=0
CM058254.1	Liftoff	CDS	19788504	19788568	.	-	.	ID=cds-XP_017171316.1;Parent=rna-XM_017315827.3;Dbxref=GeneID:12325,GenBank:XP_017171316.1,MGI:MGI:88259;Name=XP_017171316.1;gbkey=CDS;gene=Camk2g;product=calcium/calmodulin-dependent protein kinase type II subunit gamma isoform X15;protein_id=XP_017171316.1;extra_copy_number=0
CM058254.1	Liftoff	mRNA	19729474	19788743	.	-	.	ID=rna-XM_030247617.2;Parent=gene-Camk2g;Dbxref=GeneID:12325,GenBank:XM_030247617.2,MGI:MGI:88259;Name=XM_030247617.2;gbkey=mRNA;gene=Camk2g;model_evidence=Supporting evidence includes similarity to: 21 ESTs%2C 1 Protein%2C 1894 long SRA reads%2C and 99%25 coverage of the annotated genomic feature by RNAseq alignments%2C including 29 samples with support for all annotated introns;product=calcium/calmodulin-dependent protein kinase II gamma%2C transcript variant X19;transcript_id=XM_030247617.2;matches_ref_protein=True;valid_ORF=True;extra_copy_number=0
CM058254.1	Liftoff	exon	19729474	19731451	.	-	.	ID=exon-XM_030247617.2-21;Parent=rna-XM_030247617.2;Dbxref=GeneID:12325,GenBank:XM_030247617.2,MGI:MGI:88259;gbkey=mRNA;gene=Camk2g;product=calcium/calmodulin-dependent protein kinase II gamma%2C transcript variant X19;transcript_id=XM_030247617.2;extra_copy_number=0
CM058254.1	Liftoff	exon	19731858	19732102	.	-	.	ID=exon-XM_030247617.2-20;Parent=rna-XM_030247617.2;Dbxref=GeneID:12325,GenBank:XM_030247617.2,MGI:MGI:88259;gbkey=mRNA;gene=Camk2g;product=calcium/calmodulin-dependent protein kinase II gamma%2C transcript variant X19;transcript_id=XM_030247617.2;extra_copy_number=0
CM058254.1	Liftoff	exon	19733448	19733542	.	-	.	ID=exon-XM_030247617.2-19;Parent=rna-XM_030247617.2;Dbxref=GeneID:12325,GenBank:XM_030247617.2,MGI:MGI:88259;gbkey=mRNA;gene=Camk2g;product=calcium/calmodulin-dependent protein kinase II gamma%2C transcript variant X19;transcript_id=XM_030247617.2;extra_copy_number=0
CM058254.1	Liftoff	exon	19733926	19734001	.	-	.	ID=exon-XM_030247617.2-18;Parent=rna-XM_030247617.2;Dbxref=GeneID:12325,GenBank:XM_030247617.2,MGI:MGI:88259;gbkey=mRNA;gene=Camk2g;product=calcium/calmodulin-dependent protein kinase II gamma%2C transcript variant X19;transcript_id=XM_030247617.2;extra_copy_number=0
CM058254.1	Liftoff	exon	19735977	19736090	.	-	.	ID=exon-XM_030247617.2-17;Parent=rna-XM_030247617.2;Dbxref=GeneID:12325,GenBank:XM_030247617.2,MGI:MGI:88259;gbkey=mRNA;gene=Camk2g;product=calcium/calmodulin-dependent protein kinase II gamma%2C transcript variant X19;transcript_id=XM_030247617.2;extra_copy_number=0
CM058254.1	Liftoff	exon	19737304	19737352	.	-	.	ID=exon-XM_030247617.2-16;Parent=rna-XM_030247617.2;Dbxref=GeneID:12325,GenBank:XM_030247617.2,MGI:MGI:88259;gbkey=mRNA;gene=Camk2g;product=calcium/calmodulin-dependent protein kinase II gamma%2C transcript variant X19;transcript_id=XM_030247617.2;extra_copy_number=0
CM058254.1	Liftoff	exon	19739203	19739247	.	-	.	ID=exon-XM_030247617.2-15;Parent=rna-XM_030247617.2;Dbxref=GeneID:12325,GenBank:XM_030247617.2,MGI:MGI:88259;gbkey=mRNA;gene=Camk2g;product=calcium/calmodulin-dependent protein kinase II gamma%2C transcript variant X19;transcript_id=XM_030247617.2;extra_copy_number=0
CM058254.1	Liftoff	exon	19740391	19740459	.	-	.	ID=exon-XM_030247617.2-14;Parent=rna-XM_030247617.2;Dbxref=GeneID:12325,GenBank:XM_030247617.2,MGI:MGI:88259;gbkey=mRNA;gene=Camk2g;product=calcium/calmodulin-dependent protein kinase II gamma%2C transcript variant X19;transcript_id=XM_030247617.2;extra_copy_number=0
CM058254.1	Liftoff	exon	19742418	19742450	.	-	.	ID=exon-XM_030247617.2-13;Parent=rna-XM_030247617.2;Dbxref=GeneID:12325,GenBank:XM_030247617.2,MGI:MGI:88259;gbkey=mRNA;gene=Camk2g;product=calcium/calmodulin-dependent protein kinase II gamma%2C transcript variant X19;transcript_id=XM_030247617.2;extra_copy_number=0
CM058254.1	Liftoff	exon	19750258	19750301	.	-	.	ID=exon-XM_030247617.2-12;Parent=rna-XM_030247617.2;Dbxref=GeneID:12325,GenBank:XM_030247617.2,MGI:MGI:88259;gbkey=mRNA;gene=Camk2g;product=calcium/calmodulin-dependent protein kinase II gamma%2C transcript variant X19;transcript_id=XM_030247617.2;extra_copy_number=0
CM058254.1	Liftoff	exon	19754743	19754785	.	-	.	ID=exon-XM_030247617.2-11;Parent=rna-XM_030247617.2;Dbxref=GeneID:12325,GenBank:XM_030247617.2,MGI:MGI:88259;gbkey=mRNA;gene=Camk2g;product=calcium/calmodulin-dependent protein kinase II gamma%2C transcript variant X19;transcript_id=XM_030247617.2;extra_copy_number=0
CM058254.1	Liftoff	exon	19754996	19755079	.	-	.	ID=exon-XM_030247617.2-10;Parent=rna-XM_030247617.2;Dbxref=GeneID:12325,GenBank:XM_030247617.2,MGI:MGI:88259;gbkey=mRNA;gene=Camk2g;product=calcium/calmodulin-dependent protein kinase II gamma%2C transcript variant X19;transcript_id=XM_030247617.2;extra_copy_number=0
CM058254.1	Liftoff	exon	19758745	19758867	.	-	.	ID=exon-XM_030247617.2-9;Parent=rna-XM_030247617.2;Dbxref=GeneID:12325,GenBank:XM_030247617.2,MGI:MGI:88259;gbkey=mRNA;gene=Camk2g;product=calcium/calmodulin-dependent protein kinase II gamma%2C transcript variant X19;transcript_id=XM_030247617.2;extra_copy_number=0
CM058254.1	Liftoff	exon	19759460	19759554	.	-	.	ID=exon-XM_030247617.2-8;Parent=rna-XM_030247617.2;Dbxref=GeneID:12325,GenBank:XM_030247617.2,MGI:MGI:88259;gbkey=mRNA;gene=Camk2g;product=calcium/calmodulin-dependent protein kinase II gamma%2C transcript variant X19;transcript_id=XM_030247617.2;extra_copy_number=0
CM058254.1	Liftoff	exon	19759995	19760078	.	-	.	ID=exon-XM_030247617.2-7;Parent=rna-XM_030247617.2;Dbxref=GeneID:12325,GenBank:XM_030247617.2,MGI:MGI:88259;gbkey=mRNA;gene=Camk2g;product=calcium/calmodulin-dependent protein kinase II gamma%2C transcript variant X19;transcript_id=XM_030247617.2;extra_copy_number=0
CM058254.1	Liftoff	exon	19760511	19760613	.	-	.	ID=exon-XM_030247617.2-6;Parent=rna-XM_030247617.2;Dbxref=GeneID:12325,GenBank:XM_030247617.2,MGI:MGI:88259;gbkey=mRNA;gene=Camk2g;product=calcium/calmodulin-dependent protein kinase II gamma%2C transcript variant X19;transcript_id=XM_030247617.2;extra_copy_number=0
CM058254.1	Liftoff	exon	19760752	19760824	.	-	.	ID=exon-XM_030247617.2-5;Parent=rna-XM_030247617.2;Dbxref=GeneID:12325,GenBank:XM_030247617.2,MGI:MGI:88259;gbkey=mRNA;gene=Camk2g;product=calcium/calmodulin-dependent protein kinase II gamma%2C transcript variant X19;transcript_id=XM_030247617.2;extra_copy_number=0
CM058254.1	Liftoff	exon	19764665	19764730	.	-	.	ID=exon-XM_030247617.2-4;Parent=rna-XM_030247617.2;Dbxref=GeneID:12325,GenBank:XM_030247617.2,MGI:MGI:88259;gbkey=mRNA;gene=Camk2g;product=calcium/calmodulin-dependent protein kinase II gamma%2C transcript variant X19;transcript_id=XM_030247617.2;extra_copy_number=0
CM058254.1	Liftoff	exon	19773805	19773864	.	-	.	ID=exon-XM_030247617.2-3;Parent=rna-XM_030247617.2;Dbxref=GeneID:12325,GenBank:XM_030247617.2,MGI:MGI:88259;gbkey=mRNA;gene=Camk2g;product=calcium/calmodulin-dependent protein kinase II gamma%2C transcript variant X19;transcript_id=XM_030247617.2;extra_copy_number=0
CM058254.1	Liftoff	exon	19787122	19787216	.	-	.	ID=exon-XM_030247617.2-2;Parent=rna-XM_030247617.2;Dbxref=GeneID:12325,GenBank:XM_030247617.2,MGI:MGI:88259;gbkey=mRNA;gene=Camk2g;product=calcium/calmodulin-dependent protein kinase II gamma%2C transcript variant X19;transcript_id=XM_030247617.2;extra_copy_number=0
CM058254.1	Liftoff	exon	19788504	19788743	.	-	.	ID=exon-XM_030247617.2-1;Parent=rna-XM_030247617.2;Dbxref=GeneID:12325,GenBank:XM_030247617.2,MGI:MGI:88259;gbkey=mRNA;gene=Camk2g;product=calcium/calmodulin-dependent protein kinase II gamma%2C transcript variant X19;transcript_id=XM_030247617.2;extra_copy_number=0
CM058254.1	Liftoff	CDS	19731870	19732102	.	-	.	ID=cds-XP_030103477.1;Parent=rna-XM_030247617.2;Dbxref=GeneID:12325,GenBank:XP_030103477.1,MGI:MGI:88259;Name=XP_030103477.1;gbkey=CDS;gene=Camk2g;product=calcium/calmodulin-dependent protein kinase type II subunit gamma isoform X17;protein_id=XP_030103477.1;extra_copy_number=0
CM058254.1	Liftoff	CDS	19733448	19733542	.	-	.	ID=cds-XP_030103477.1;Parent=rna-XM_030247617.2;Dbxref=GeneID:12325,GenBank:XP_030103477.1,MGI:MGI:88259;Name=XP_030103477.1;gbkey=CDS;gene=Camk2g;product=calcium/calmodulin-dependent protein kinase type II subunit gamma isoform X17;protein_id=XP_030103477.1;extra_copy_number=0
CM058254.1	Liftoff	CDS	19733926	19734001	.	-	.	ID=cds-XP_030103477.1;Parent=rna-XM_030247617.2;Dbxref=GeneID:12325,GenBank:XP_030103477.1,MGI:MGI:88259;Name=XP_030103477.1;gbkey=CDS;gene=Camk2g;product=calcium/calmodulin-dependent protein kinase type II subunit gamma isoform X17;protein_id=XP_030103477.1;extra_copy_number=0
CM058254.1	Liftoff	CDS	19735977	19736090	.	-	.	ID=cds-XP_030103477.1;Parent=rna-XM_030247617.2;Dbxref=GeneID:12325,GenBank:XP_030103477.1,MGI:MGI:88259;Name=XP_030103477.1;gbkey=CDS;gene=Camk2g;product=calcium/calmodulin-dependent protein kinase type II subunit gamma isoform X17;protein_id=XP_030103477.1;extra_copy_number=0
CM058254.1	Liftoff	CDS	19737304	19737352	.	-	.	ID=cds-XP_030103477.1;Parent=rna-XM_030247617.2;Dbxref=GeneID:12325,GenBank:XP_030103477.1,MGI:MGI:88259;Name=XP_030103477.1;gbkey=CDS;gene=Camk2g;product=calcium/calmodulin-dependent protein kinase type II subunit gamma isoform X17;protein_id=XP_030103477.1;extra_copy_number=0
CM058254.1	Liftoff	CDS	19739203	19739247	.	-	.	ID=cds-XP_030103477.1;Parent=rna-XM_030247617.2;Dbxref=GeneID:12325,GenBank:XP_030103477.1,MGI:MGI:88259;Name=XP_030103477.1;gbkey=CDS;gene=Camk2g;product=calcium/calmodulin-dependent protein kinase type II subunit gamma isoform X17;protein_id=XP_030103477.1;extra_copy_number=0
CM058254.1	Liftoff	CDS	19740391	19740459	.	-	.	ID=cds-XP_030103477.1;Parent=rna-XM_030247617.2;Dbxref=GeneID:12325,GenBank:XP_030103477.1,MGI:MGI:88259;Name=XP_030103477.1;gbkey=CDS;gene=Camk2g;product=calcium/calmodulin-dependent protein kinase type II subunit gamma isoform X17;protein_id=XP_030103477.1;extra_copy_number=0
CM058254.1	Liftoff	CDS	19742418	19742450	.	-	.	ID=cds-XP_030103477.1;Parent=rna-XM_030247617.2;Dbxref=GeneID:12325,GenBank:XP_030103477.1,MGI:MGI:88259;Name=XP_030103477.1;gbkey=CDS;gene=Camk2g;product=calcium/calmodulin-dependent protein kinase type II subunit gamma isoform X17;protein_id=XP_030103477.1;extra_copy_number=0
CM058254.1	Liftoff	CDS	19750258	19750301	.	-	.	ID=cds-XP_030103477.1;Parent=rna-XM_030247617.2;Dbxref=GeneID:12325,GenBank:XP_030103477.1,MGI:MGI:88259;Name=XP_030103477.1;gbkey=CDS;gene=Camk2g;product=calcium/calmodulin-dependent protein kinase type II subunit gamma isoform X17;protein_id=XP_030103477.1;extra_copy_number=0
CM058254.1	Liftoff	CDS	19754743	19754785	.	-	.	ID=cds-XP_030103477.1;Parent=rna-XM_030247617.2;Dbxref=GeneID:12325,GenBank:XP_030103477.1,MGI:MGI:88259;Name=XP_030103477.1;gbkey=CDS;gene=Camk2g;product=calcium/calmodulin-dependent protein kinase type II subunit gamma isoform X17;protein_id=XP_030103477.1;extra_copy_number=0
CM058254.1	Liftoff	CDS	19754996	19755079	.	-	.	ID=cds-XP_030103477.1;Parent=rna-XM_030247617.2;Dbxref=GeneID:12325,GenBank:XP_030103477.1,MGI:MGI:88259;Name=XP_030103477.1;gbkey=CDS;gene=Camk2g;product=calcium/calmodulin-dependent protein kinase type II subunit gamma isoform X17;protein_id=XP_030103477.1;extra_copy_number=0
CM058254.1	Liftoff	CDS	19758745	19758867	.	-	.	ID=cds-XP_030103477.1;Parent=rna-XM_030247617.2;Dbxref=GeneID:12325,GenBank:XP_030103477.1,MGI:MGI:88259;Name=XP_030103477.1;gbkey=CDS;gene=Camk2g;product=calcium/calmodulin-dependent protein kinase type II subunit gamma isoform X17;protein_id=XP_030103477.1;extra_copy_number=0
CM058254.1	Liftoff	CDS	19759460	19759554	.	-	.	ID=cds-XP_030103477.1;Parent=rna-XM_030247617.2;Dbxref=GeneID:12325,GenBank:XP_030103477.1,MGI:MGI:88259;Name=XP_030103477.1;gbkey=CDS;gene=Camk2g;product=calcium/calmodulin-dependent protein kinase type II subunit gamma isoform X17;protein_id=XP_030103477.1;extra_copy_number=0
CM058254.1	Liftoff	CDS	19759995	19760078	.	-	.	ID=cds-XP_030103477.1;Parent=rna-XM_030247617.2;Dbxref=GeneID:12325,GenBank:XP_030103477.1,MGI:MGI:88259;Name=XP_030103477.1;gbkey=CDS;gene=Camk2g;product=calcium/calmodulin-dependent protein kinase type II subunit gamma isoform X17;protein_id=XP_030103477.1;extra_copy_number=0
CM058254.1	Liftoff	CDS	19760511	19760613	.	-	.	ID=cds-XP_030103477.1;Parent=rna-XM_030247617.2;Dbxref=GeneID:12325,GenBank:XP_030103477.1,MGI:MGI:88259;Name=XP_030103477.1;gbkey=CDS;gene=Camk2g;product=calcium/calmodulin-dependent protein kinase type II subunit gamma isoform X17;protein_id=XP_030103477.1;extra_copy_number=0
CM058254.1	Liftoff	CDS	19760752	19760824	.	-	.	ID=cds-XP_030103477.1;Parent=rna-XM_030247617.2;Dbxref=GeneID:12325,GenBank:XP_030103477.1,MGI:MGI:88259;Name=XP_030103477.1;gbkey=CDS;gene=Camk2g;product=calcium/calmodulin-dependent protein kinase type II subunit gamma isoform X17;protein_id=XP_030103477.1;extra_copy_number=0
CM058254.1	Liftoff	CDS	19764665	19764730	.	-	.	ID=cds-XP_030103477.1;Parent=rna-XM_030247617.2;Dbxref=GeneID:12325,GenBank:XP_030103477.1,MGI:MGI:88259;Name=XP_030103477.1;gbkey=CDS;gene=Camk2g;product=calcium/calmodulin-dependent protein kinase type II subunit gamma isoform X17;protein_id=XP_030103477.1;extra_copy_number=0
CM058254.1	Liftoff	CDS	19773805	19773833	.	-	.	ID=cds-XP_030103477.1;Parent=rna-XM_030247617.2;Dbxref=GeneID:12325,GenBank:XP_030103477.1,MGI:MGI:88259;Name=XP_030103477.1;gbkey=CDS;gene=Camk2g;product=calcium/calmodulin-dependent protein kinase type II subunit gamma isoform X17;protein_id=XP_030103477.1;extra_copy_number=0
CM058254.1	Liftoff	mRNA	19729474	19788743	.	-	.	ID=rna-XM_030247618.2;Parent=gene-Camk2g;Dbxref=GeneID:12325,GenBank:XM_030247618.2,MGI:MGI:88259;Name=XM_030247618.2;gbkey=mRNA;gene=Camk2g;model_evidence=Supporting evidence includes similarity to: 20 ESTs%2C 2 Proteins%2C 1895 long SRA reads%2C and 99%25 coverage of the annotated genomic feature by RNAseq alignments%2C including 27 samples with support for all annotated introns;product=calcium/calmodulin-dependent protein kinase II gamma%2C transcript variant X20;transcript_id=XM_030247618.2;matches_ref_protein=True;valid_ORF=True;extra_copy_number=0
CM058254.1	Liftoff	exon	19729474	19731451	.	-	.	ID=exon-XM_030247618.2-21;Parent=rna-XM_030247618.2;Dbxref=GeneID:12325,GenBank:XM_030247618.2,MGI:MGI:88259;gbkey=mRNA;gene=Camk2g;product=calcium/calmodulin-dependent protein kinase II gamma%2C transcript variant X20;transcript_id=XM_030247618.2;extra_copy_number=0
CM058254.1	Liftoff	exon	19731858	19732102	.	-	.	ID=exon-XM_030247618.2-20;Parent=rna-XM_030247618.2;Dbxref=GeneID:12325,GenBank:XM_030247618.2,MGI:MGI:88259;gbkey=mRNA;gene=Camk2g;product=calcium/calmodulin-dependent protein kinase II gamma%2C transcript variant X20;transcript_id=XM_030247618.2;extra_copy_number=0
CM058254.1	Liftoff	exon	19733448	19733542	.	-	.	ID=exon-XM_030247618.2-19;Parent=rna-XM_030247618.2;Dbxref=GeneID:12325,GenBank:XM_030247618.2,MGI:MGI:88259;gbkey=mRNA;gene=Camk2g;product=calcium/calmodulin-dependent protein kinase II gamma%2C transcript variant X20;transcript_id=XM_030247618.2;extra_copy_number=0
CM058254.1	Liftoff	exon	19733926	19734001	.	-	.	ID=exon-XM_030247618.2-18;Parent=rna-XM_030247618.2;Dbxref=GeneID:12325,GenBank:XM_030247618.2,MGI:MGI:88259;gbkey=mRNA;gene=Camk2g;product=calcium/calmodulin-dependent protein kinase II gamma%2C transcript variant X20;transcript_id=XM_030247618.2;extra_copy_number=0
CM058254.1	Liftoff	exon	19735977	19736090	.	-	.	ID=exon-XM_030247618.2-17;Parent=rna-XM_030247618.2;Dbxref=GeneID:12325,GenBank:XM_030247618.2,MGI:MGI:88259;gbkey=mRNA;gene=Camk2g;product=calcium/calmodulin-dependent protein kinase II gamma%2C transcript variant X20;transcript_id=XM_030247618.2;extra_copy_number=0
CM058254.1	Liftoff	exon	19737304	19737352	.	-	.	ID=exon-XM_030247618.2-16;Parent=rna-XM_030247618.2;Dbxref=GeneID:12325,GenBank:XM_030247618.2,MGI:MGI:88259;gbkey=mRNA;gene=Camk2g;product=calcium/calmodulin-dependent protein kinase II gamma%2C transcript variant X20;transcript_id=XM_030247618.2;extra_copy_number=0
CM058254.1	Liftoff	exon	19739203	19739247	.	-	.	ID=exon-XM_030247618.2-15;Parent=rna-XM_030247618.2;Dbxref=GeneID:12325,GenBank:XM_030247618.2,MGI:MGI:88259;gbkey=mRNA;gene=Camk2g;product=calcium/calmodulin-dependent protein kinase II gamma%2C transcript variant X20;transcript_id=XM_030247618.2;extra_copy_number=0
CM058254.1	Liftoff	exon	19742418	19742450	.	-	.	ID=exon-XM_030247618.2-14;Parent=rna-XM_030247618.2;Dbxref=GeneID:12325,GenBank:XM_030247618.2,MGI:MGI:88259;gbkey=mRNA;gene=Camk2g;product=calcium/calmodulin-dependent protein kinase II gamma%2C transcript variant X20;transcript_id=XM_030247618.2;extra_copy_number=0
CM058254.1	Liftoff	exon	19750258	19750301	.	-	.	ID=exon-XM_030247618.2-13;Parent=rna-XM_030247618.2;Dbxref=GeneID:12325,GenBank:XM_030247618.2,MGI:MGI:88259;gbkey=mRNA;gene=Camk2g;product=calcium/calmodulin-dependent protein kinase II gamma%2C transcript variant X20;transcript_id=XM_030247618.2;extra_copy_number=0
CM058254.1	Liftoff	exon	19752265	19752327	.	-	.	ID=exon-XM_030247618.2-12;Parent=rna-XM_030247618.2;Dbxref=GeneID:12325,GenBank:XM_030247618.2,MGI:MGI:88259;gbkey=mRNA;gene=Camk2g;product=calcium/calmodulin-dependent protein kinase II gamma%2C transcript variant X20;transcript_id=XM_030247618.2;extra_copy_number=0
CM058254.1	Liftoff	exon	19754743	19754785	.	-	.	ID=exon-XM_030247618.2-11;Parent=rna-XM_030247618.2;Dbxref=GeneID:12325,GenBank:XM_030247618.2,MGI:MGI:88259;gbkey=mRNA;gene=Camk2g;product=calcium/calmodulin-dependent protein kinase II gamma%2C transcript variant X20;transcript_id=XM_030247618.2;extra_copy_number=0
CM058254.1	Liftoff	exon	19754996	19755079	.	-	.	ID=exon-XM_030247618.2-10;Parent=rna-XM_030247618.2;Dbxref=GeneID:12325,GenBank:XM_030247618.2,MGI:MGI:88259;gbkey=mRNA;gene=Camk2g;product=calcium/calmodulin-dependent protein kinase II gamma%2C transcript variant X20;transcript_id=XM_030247618.2;extra_copy_number=0
CM058254.1	Liftoff	exon	19758745	19758867	.	-	.	ID=exon-XM_030247618.2-9;Parent=rna-XM_030247618.2;Dbxref=GeneID:12325,GenBank:XM_030247618.2,MGI:MGI:88259;gbkey=mRNA;gene=Camk2g;product=calcium/calmodulin-dependent protein kinase II gamma%2C transcript variant X20;transcript_id=XM_030247618.2;extra_copy_number=0
CM058254.1	Liftoff	exon	19759460	19759554	.	-	.	ID=exon-XM_030247618.2-8;Parent=rna-XM_030247618.2;Dbxref=GeneID:12325,GenBank:XM_030247618.2,MGI:MGI:88259;gbkey=mRNA;gene=Camk2g;product=calcium/calmodulin-dependent protein kinase II gamma%2C transcript variant X20;transcript_id=XM_030247618.2;extra_copy_number=0
CM058254.1	Liftoff	exon	19759995	19760078	.	-	.	ID=exon-XM_030247618.2-7;Parent=rna-XM_030247618.2;Dbxref=GeneID:12325,GenBank:XM_030247618.2,MGI:MGI:88259;gbkey=mRNA;gene=Camk2g;product=calcium/calmodulin-dependent protein kinase II gamma%2C transcript variant X20;transcript_id=XM_030247618.2;extra_copy_number=0
CM058254.1	Liftoff	exon	19760511	19760613	.	-	.	ID=exon-XM_030247618.2-6;Parent=rna-XM_030247618.2;Dbxref=GeneID:12325,GenBank:XM_030247618.2,MGI:MGI:88259;gbkey=mRNA;gene=Camk2g;product=calcium/calmodulin-dependent protein kinase II gamma%2C transcript variant X20;transcript_id=XM_030247618.2;extra_copy_number=0
CM058254.1	Liftoff	exon	19760752	19760824	.	-	.	ID=exon-XM_030247618.2-5;Parent=rna-XM_030247618.2;Dbxref=GeneID:12325,GenBank:XM_030247618.2,MGI:MGI:88259;gbkey=mRNA;gene=Camk2g;product=calcium/calmodulin-dependent protein kinase II gamma%2C transcript variant X20;transcript_id=XM_030247618.2;extra_copy_number=0
CM058254.1	Liftoff	exon	19764665	19764730	.	-	.	ID=exon-XM_030247618.2-4;Parent=rna-XM_030247618.2;Dbxref=GeneID:12325,GenBank:XM_030247618.2,MGI:MGI:88259;gbkey=mRNA;gene=Camk2g;product=calcium/calmodulin-dependent protein kinase II gamma%2C transcript variant X20;transcript_id=XM_030247618.2;extra_copy_number=0
CM058254.1	Liftoff	exon	19773805	19773864	.	-	.	ID=exon-XM_030247618.2-3;Parent=rna-XM_030247618.2;Dbxref=GeneID:12325,GenBank:XM_030247618.2,MGI:MGI:88259;gbkey=mRNA;gene=Camk2g;product=calcium/calmodulin-dependent protein kinase II gamma%2C transcript variant X20;transcript_id=XM_030247618.2;extra_copy_number=0
CM058254.1	Liftoff	exon	19787122	19787216	.	-	.	ID=exon-XM_030247618.2-2;Parent=rna-XM_030247618.2;Dbxref=GeneID:12325,GenBank:XM_030247618.2,MGI:MGI:88259;gbkey=mRNA;gene=Camk2g;product=calcium/calmodulin-dependent protein kinase II gamma%2C transcript variant X20;transcript_id=XM_030247618.2;extra_copy_number=0
CM058254.1	Liftoff	exon	19788504	19788743	.	-	.	ID=exon-XM_030247618.2-1;Parent=rna-XM_030247618.2;Dbxref=GeneID:12325,GenBank:XM_030247618.2,MGI:MGI:88259;gbkey=mRNA;gene=Camk2g;product=calcium/calmodulin-dependent protein kinase II gamma%2C transcript variant X20;transcript_id=XM_030247618.2;extra_copy_number=0
CM058254.1	Liftoff	CDS	19731870	19732102	.	-	.	ID=cds-XP_030103478.1;Parent=rna-XM_030247618.2;Dbxref=GeneID:12325,GenBank:XP_030103478.1,MGI:MGI:88259;Name=XP_030103478.1;gbkey=CDS;gene=Camk2g;product=calcium/calmodulin-dependent protein kinase type II subunit gamma isoform X18;protein_id=XP_030103478.1;extra_copy_number=0
CM058254.1	Liftoff	CDS	19733448	19733542	.	-	.	ID=cds-XP_030103478.1;Parent=rna-XM_030247618.2;Dbxref=GeneID:12325,GenBank:XP_030103478.1,MGI:MGI:88259;Name=XP_030103478.1;gbkey=CDS;gene=Camk2g;product=calcium/calmodulin-dependent protein kinase type II subunit gamma isoform X18;protein_id=XP_030103478.1;extra_copy_number=0
CM058254.1	Liftoff	CDS	19733926	19734001	.	-	.	ID=cds-XP_030103478.1;Parent=rna-XM_030247618.2;Dbxref=GeneID:12325,GenBank:XP_030103478.1,MGI:MGI:88259;Name=XP_030103478.1;gbkey=CDS;gene=Camk2g;product=calcium/calmodulin-dependent protein kinase type II subunit gamma isoform X18;protein_id=XP_030103478.1;extra_copy_number=0
CM058254.1	Liftoff	CDS	19735977	19736090	.	-	.	ID=cds-XP_030103478.1;Parent=rna-XM_030247618.2;Dbxref=GeneID:12325,GenBank:XP_030103478.1,MGI:MGI:88259;Name=XP_030103478.1;gbkey=CDS;gene=Camk2g;product=calcium/calmodulin-dependent protein kinase type II subunit gamma isoform X18;protein_id=XP_030103478.1;extra_copy_number=0
CM058254.1	Liftoff	CDS	19737304	19737352	.	-	.	ID=cds-XP_030103478.1;Parent=rna-XM_030247618.2;Dbxref=GeneID:12325,GenBank:XP_030103478.1,MGI:MGI:88259;Name=XP_030103478.1;gbkey=CDS;gene=Camk2g;product=calcium/calmodulin-dependent protein kinase type II subunit gamma isoform X18;protein_id=XP_030103478.1;extra_copy_number=0
CM058254.1	Liftoff	CDS	19739203	19739247	.	-	.	ID=cds-XP_030103478.1;Parent=rna-XM_030247618.2;Dbxref=GeneID:12325,GenBank:XP_030103478.1,MGI:MGI:88259;Name=XP_030103478.1;gbkey=CDS;gene=Camk2g;product=calcium/calmodulin-dependent protein kinase type II subunit gamma isoform X18;protein_id=XP_030103478.1;extra_copy_number=0
CM058254.1	Liftoff	CDS	19742418	19742450	.	-	.	ID=cds-XP_030103478.1;Parent=rna-XM_030247618.2;Dbxref=GeneID:12325,GenBank:XP_030103478.1,MGI:MGI:88259;Name=XP_030103478.1;gbkey=CDS;gene=Camk2g;product=calcium/calmodulin-dependent protein kinase type II subunit gamma isoform X18;protein_id=XP_030103478.1;extra_copy_number=0
CM058254.1	Liftoff	CDS	19750258	19750301	.	-	.	ID=cds-XP_030103478.1;Parent=rna-XM_030247618.2;Dbxref=GeneID:12325,GenBank:XP_030103478.1,MGI:MGI:88259;Name=XP_030103478.1;gbkey=CDS;gene=Camk2g;product=calcium/calmodulin-dependent protein kinase type II subunit gamma isoform X18;protein_id=XP_030103478.1;extra_copy_number=0
CM058254.1	Liftoff	CDS	19752265	19752327	.	-	.	ID=cds-XP_030103478.1;Parent=rna-XM_030247618.2;Dbxref=GeneID:12325,GenBank:XP_030103478.1,MGI:MGI:88259;Name=XP_030103478.1;gbkey=CDS;gene=Camk2g;product=calcium/calmodulin-dependent protein kinase type II subunit gamma isoform X18;protein_id=XP_030103478.1;extra_copy_number=0
CM058254.1	Liftoff	CDS	19754743	19754785	.	-	.	ID=cds-XP_030103478.1;Parent=rna-XM_030247618.2;Dbxref=GeneID:12325,GenBank:XP_030103478.1,MGI:MGI:88259;Name=XP_030103478.1;gbkey=CDS;gene=Camk2g;product=calcium/calmodulin-dependent protein kinase type II subunit gamma isoform X18;protein_id=XP_030103478.1;extra_copy_number=0
CM058254.1	Liftoff	CDS	19754996	19755079	.	-	.	ID=cds-XP_030103478.1;Parent=rna-XM_030247618.2;Dbxref=GeneID:12325,GenBank:XP_030103478.1,MGI:MGI:88259;Name=XP_030103478.1;gbkey=CDS;gene=Camk2g;product=calcium/calmodulin-dependent protein kinase type II subunit gamma isoform X18;protein_id=XP_030103478.1;extra_copy_number=0
CM058254.1	Liftoff	CDS	19758745	19758867	.	-	.	ID=cds-XP_030103478.1;Parent=rna-XM_030247618.2;Dbxref=GeneID:12325,GenBank:XP_030103478.1,MGI:MGI:88259;Name=XP_030103478.1;gbkey=CDS;gene=Camk2g;product=calcium/calmodulin-dependent protein kinase type II subunit gamma isoform X18;protein_id=XP_030103478.1;extra_copy_number=0
CM058254.1	Liftoff	CDS	19759460	19759554	.	-	.	ID=cds-XP_030103478.1;Parent=rna-XM_030247618.2;Dbxref=GeneID:12325,GenBank:XP_030103478.1,MGI:MGI:88259;Name=XP_030103478.1;gbkey=CDS;gene=Camk2g;product=calcium/calmodulin-dependent protein kinase type II subunit gamma isoform X18;protein_id=XP_030103478.1;extra_copy_number=0
CM058254.1	Liftoff	CDS	19759995	19760078	.	-	.	ID=cds-XP_030103478.1;Parent=rna-XM_030247618.2;Dbxref=GeneID:12325,GenBank:XP_030103478.1,MGI:MGI:88259;Name=XP_030103478.1;gbkey=CDS;gene=Camk2g;product=calcium/calmodulin-dependent protein kinase type II subunit gamma isoform X18;protein_id=XP_030103478.1;extra_copy_number=0
CM058254.1	Liftoff	CDS	19760511	19760613	.	-	.	ID=cds-XP_030103478.1;Parent=rna-XM_030247618.2;Dbxref=GeneID:12325,GenBank:XP_030103478.1,MGI:MGI:88259;Name=XP_030103478.1;gbkey=CDS;gene=Camk2g;product=calcium/calmodulin-dependent protein kinase type II subunit gamma isoform X18;protein_id=XP_030103478.1;extra_copy_number=0
CM058254.1	Liftoff	CDS	19760752	19760824	.	-	.	ID=cds-XP_030103478.1;Parent=rna-XM_030247618.2;Dbxref=GeneID:12325,GenBank:XP_030103478.1,MGI:MGI:88259;Name=XP_030103478.1;gbkey=CDS;gene=Camk2g;product=calcium/calmodulin-dependent protein kinase type II subunit gamma isoform X18;protein_id=XP_030103478.1;extra_copy_number=0
CM058254.1	Liftoff	CDS	19764665	19764730	.	-	.	ID=cds-XP_030103478.1;Parent=rna-XM_030247618.2;Dbxref=GeneID:12325,GenBank:XP_030103478.1,MGI:MGI:88259;Name=XP_030103478.1;gbkey=CDS;gene=Camk2g;product=calcium/calmodulin-dependent protein kinase type II subunit gamma isoform X18;protein_id=XP_030103478.1;extra_copy_number=0
CM058254.1	Liftoff	CDS	19773805	19773833	.	-	.	ID=cds-XP_030103478.1;Parent=rna-XM_030247618.2;Dbxref=GeneID:12325,GenBank:XP_030103478.1,MGI:MGI:88259;Name=XP_030103478.1;gbkey=CDS;gene=Camk2g;product=calcium/calmodulin-dependent protein kinase type II subunit gamma isoform X18;protein_id=XP_030103478.1;extra_copy_number=0
CM058254.1	Liftoff	mRNA	19729474	19788743	.	-	.	ID=rna-XM_030247619.2;Parent=gene-Camk2g;Dbxref=GeneID:12325,GenBank:XM_030247619.2,MGI:MGI:88259;Name=XM_030247619.2;gbkey=mRNA;gene=Camk2g;model_evidence=Supporting evidence includes similarity to: 23 ESTs%2C 3 Proteins%2C 1901 long SRA reads%2C and 99%25 coverage of the annotated genomic feature by RNAseq alignments%2C including 47 samples with support for all annotated introns;product=calcium/calmodulin-dependent protein kinase II gamma%2C transcript variant X22;transcript_id=XM_030247619.2;matches_ref_protein=True;valid_ORF=True;extra_copy_number=0
CM058254.1	Liftoff	exon	19729474	19731451	.	-	.	ID=exon-XM_030247619.2-20;Parent=rna-XM_030247619.2;Dbxref=GeneID:12325,GenBank:XM_030247619.2,MGI:MGI:88259;gbkey=mRNA;gene=Camk2g;product=calcium/calmodulin-dependent protein kinase II gamma%2C transcript variant X22;transcript_id=XM_030247619.2;extra_copy_number=0
CM058254.1	Liftoff	exon	19731858	19732102	.	-	.	ID=exon-XM_030247619.2-19;Parent=rna-XM_030247619.2;Dbxref=GeneID:12325,GenBank:XM_030247619.2,MGI:MGI:88259;gbkey=mRNA;gene=Camk2g;product=calcium/calmodulin-dependent protein kinase II gamma%2C transcript variant X22;transcript_id=XM_030247619.2;extra_copy_number=0
CM058254.1	Liftoff	exon	19733448	19733542	.	-	.	ID=exon-XM_030247619.2-18;Parent=rna-XM_030247619.2;Dbxref=GeneID:12325,GenBank:XM_030247619.2,MGI:MGI:88259;gbkey=mRNA;gene=Camk2g;product=calcium/calmodulin-dependent protein kinase II gamma%2C transcript variant X22;transcript_id=XM_030247619.2;extra_copy_number=0
CM058254.1	Liftoff	exon	19733926	19734001	.	-	.	ID=exon-XM_030247619.2-17;Parent=rna-XM_030247619.2;Dbxref=GeneID:12325,GenBank:XM_030247619.2,MGI:MGI:88259;gbkey=mRNA;gene=Camk2g;product=calcium/calmodulin-dependent protein kinase II gamma%2C transcript variant X22;transcript_id=XM_030247619.2;extra_copy_number=0
CM058254.1	Liftoff	exon	19735977	19736090	.	-	.	ID=exon-XM_030247619.2-16;Parent=rna-XM_030247619.2;Dbxref=GeneID:12325,GenBank:XM_030247619.2,MGI:MGI:88259;gbkey=mRNA;gene=Camk2g;product=calcium/calmodulin-dependent protein kinase II gamma%2C transcript variant X22;transcript_id=XM_030247619.2;extra_copy_number=0
CM058254.1	Liftoff	exon	19737304	19737352	.	-	.	ID=exon-XM_030247619.2-15;Parent=rna-XM_030247619.2;Dbxref=GeneID:12325,GenBank:XM_030247619.2,MGI:MGI:88259;gbkey=mRNA;gene=Camk2g;product=calcium/calmodulin-dependent protein kinase II gamma%2C transcript variant X22;transcript_id=XM_030247619.2;extra_copy_number=0
CM058254.1	Liftoff	exon	19739203	19739247	.	-	.	ID=exon-XM_030247619.2-14;Parent=rna-XM_030247619.2;Dbxref=GeneID:12325,GenBank:XM_030247619.2,MGI:MGI:88259;gbkey=mRNA;gene=Camk2g;product=calcium/calmodulin-dependent protein kinase II gamma%2C transcript variant X22;transcript_id=XM_030247619.2;extra_copy_number=0
CM058254.1	Liftoff	exon	19740391	19740459	.	-	.	ID=exon-XM_030247619.2-13;Parent=rna-XM_030247619.2;Dbxref=GeneID:12325,GenBank:XM_030247619.2,MGI:MGI:88259;gbkey=mRNA;gene=Camk2g;product=calcium/calmodulin-dependent protein kinase II gamma%2C transcript variant X22;transcript_id=XM_030247619.2;extra_copy_number=0
CM058254.1	Liftoff	exon	19750258	19750301	.	-	.	ID=exon-XM_030247619.2-12;Parent=rna-XM_030247619.2;Dbxref=GeneID:12325,GenBank:XM_030247619.2,MGI:MGI:88259;gbkey=mRNA;gene=Camk2g;product=calcium/calmodulin-dependent protein kinase II gamma%2C transcript variant X22;transcript_id=XM_030247619.2;extra_copy_number=0
CM058254.1	Liftoff	exon	19754743	19754785	.	-	.	ID=exon-XM_030247619.2-11;Parent=rna-XM_030247619.2;Dbxref=GeneID:12325,GenBank:XM_030247619.2,MGI:MGI:88259;gbkey=mRNA;gene=Camk2g;product=calcium/calmodulin-dependent protein kinase II gamma%2C transcript variant X22;transcript_id=XM_030247619.2;extra_copy_number=0
CM058254.1	Liftoff	exon	19754996	19755079	.	-	.	ID=exon-XM_030247619.2-10;Parent=rna-XM_030247619.2;Dbxref=GeneID:12325,GenBank:XM_030247619.2,MGI:MGI:88259;gbkey=mRNA;gene=Camk2g;product=calcium/calmodulin-dependent protein kinase II gamma%2C transcript variant X22;transcript_id=XM_030247619.2;extra_copy_number=0
CM058254.1	Liftoff	exon	19758745	19758867	.	-	.	ID=exon-XM_030247619.2-9;Parent=rna-XM_030247619.2;Dbxref=GeneID:12325,GenBank:XM_030247619.2,MGI:MGI:88259;gbkey=mRNA;gene=Camk2g;product=calcium/calmodulin-dependent protein kinase II gamma%2C transcript variant X22;transcript_id=XM_030247619.2;extra_copy_number=0
CM058254.1	Liftoff	exon	19759460	19759554	.	-	.	ID=exon-XM_030247619.2-8;Parent=rna-XM_030247619.2;Dbxref=GeneID:12325,GenBank:XM_030247619.2,MGI:MGI:88259;gbkey=mRNA;gene=Camk2g;product=calcium/calmodulin-dependent protein kinase II gamma%2C transcript variant X22;transcript_id=XM_030247619.2;extra_copy_number=0
CM058254.1	Liftoff	exon	19759995	19760078	.	-	.	ID=exon-XM_030247619.2-7;Parent=rna-XM_030247619.2;Dbxref=GeneID:12325,GenBank:XM_030247619.2,MGI:MGI:88259;gbkey=mRNA;gene=Camk2g;product=calcium/calmodulin-dependent protein kinase II gamma%2C transcript variant X22;transcript_id=XM_030247619.2;extra_copy_number=0
CM058254.1	Liftoff	exon	19760511	19760613	.	-	.	ID=exon-XM_030247619.2-6;Parent=rna-XM_030247619.2;Dbxref=GeneID:12325,GenBank:XM_030247619.2,MGI:MGI:88259;gbkey=mRNA;gene=Camk2g;product=calcium/calmodulin-dependent protein kinase II gamma%2C transcript variant X22;transcript_id=XM_030247619.2;extra_copy_number=0
CM058254.1	Liftoff	exon	19760752	19760824	.	-	.	ID=exon-XM_030247619.2-5;Parent=rna-XM_030247619.2;Dbxref=GeneID:12325,GenBank:XM_030247619.2,MGI:MGI:88259;gbkey=mRNA;gene=Camk2g;product=calcium/calmodulin-dependent protein kinase II gamma%2C transcript variant X22;transcript_id=XM_030247619.2;extra_copy_number=0
CM058254.1	Liftoff	exon	19764665	19764730	.	-	.	ID=exon-XM_030247619.2-4;Parent=rna-XM_030247619.2;Dbxref=GeneID:12325,GenBank:XM_030247619.2,MGI:MGI:88259;gbkey=mRNA;gene=Camk2g;product=calcium/calmodulin-dependent protein kinase II gamma%2C transcript variant X22;transcript_id=XM_030247619.2;extra_copy_number=0
CM058254.1	Liftoff	exon	19773805	19773864	.	-	.	ID=exon-XM_030247619.2-3;Parent=rna-XM_030247619.2;Dbxref=GeneID:12325,GenBank:XM_030247619.2,MGI:MGI:88259;gbkey=mRNA;gene=Camk2g;product=calcium/calmodulin-dependent protein kinase II gamma%2C transcript variant X22;transcript_id=XM_030247619.2;extra_copy_number=0
CM058254.1	Liftoff	exon	19787122	19787216	.	-	.	ID=exon-XM_030247619.2-2;Parent=rna-XM_030247619.2;Dbxref=GeneID:12325,GenBank:XM_030247619.2,MGI:MGI:88259;gbkey=mRNA;gene=Camk2g;product=calcium/calmodulin-dependent protein kinase II gamma%2C transcript variant X22;transcript_id=XM_030247619.2;extra_copy_number=0
CM058254.1	Liftoff	exon	19788504	19788743	.	-	.	ID=exon-XM_030247619.2-1;Parent=rna-XM_030247619.2;Dbxref=GeneID:12325,GenBank:XM_030247619.2,MGI:MGI:88259;gbkey=mRNA;gene=Camk2g;product=calcium/calmodulin-dependent protein kinase II gamma%2C transcript variant X22;transcript_id=XM_030247619.2;extra_copy_number=0
CM058254.1	Liftoff	CDS	19731870	19732102	.	-	.	ID=cds-XP_030103479.1;Parent=rna-XM_030247619.2;Dbxref=GeneID:12325,GenBank:XP_030103479.1,MGI:MGI:88259;Name=XP_030103479.1;gbkey=CDS;gene=Camk2g;product=calcium/calmodulin-dependent protein kinase type II subunit gamma isoform X19;protein_id=XP_030103479.1;extra_copy_number=0
CM058254.1	Liftoff	CDS	19733448	19733542	.	-	.	ID=cds-XP_030103479.1;Parent=rna-XM_030247619.2;Dbxref=GeneID:12325,GenBank:XP_030103479.1,MGI:MGI:88259;Name=XP_030103479.1;gbkey=CDS;gene=Camk2g;product=calcium/calmodulin-dependent protein kinase type II subunit gamma isoform X19;protein_id=XP_030103479.1;extra_copy_number=0
CM058254.1	Liftoff	CDS	19733926	19734001	.	-	.	ID=cds-XP_030103479.1;Parent=rna-XM_030247619.2;Dbxref=GeneID:12325,GenBank:XP_030103479.1,MGI:MGI:88259;Name=XP_030103479.1;gbkey=CDS;gene=Camk2g;product=calcium/calmodulin-dependent protein kinase type II subunit gamma isoform X19;protein_id=XP_030103479.1;extra_copy_number=0
CM058254.1	Liftoff	CDS	19735977	19736090	.	-	.	ID=cds-XP_030103479.1;Parent=rna-XM_030247619.2;Dbxref=GeneID:12325,GenBank:XP_030103479.1,MGI:MGI:88259;Name=XP_030103479.1;gbkey=CDS;gene=Camk2g;product=calcium/calmodulin-dependent protein kinase type II subunit gamma isoform X19;protein_id=XP_030103479.1;extra_copy_number=0
CM058254.1	Liftoff	CDS	19737304	19737352	.	-	.	ID=cds-XP_030103479.1;Parent=rna-XM_030247619.2;Dbxref=GeneID:12325,GenBank:XP_030103479.1,MGI:MGI:88259;Name=XP_030103479.1;gbkey=CDS;gene=Camk2g;product=calcium/calmodulin-dependent protein kinase type II subunit gamma isoform X19;protein_id=XP_030103479.1;extra_copy_number=0
CM058254.1	Liftoff	CDS	19739203	19739247	.	-	.	ID=cds-XP_030103479.1;Parent=rna-XM_030247619.2;Dbxref=GeneID:12325,GenBank:XP_030103479.1,MGI:MGI:88259;Name=XP_030103479.1;gbkey=CDS;gene=Camk2g;product=calcium/calmodulin-dependent protein kinase type II subunit gamma isoform X19;protein_id=XP_030103479.1;extra_copy_number=0
CM058254.1	Liftoff	CDS	19740391	19740459	.	-	.	ID=cds-XP_030103479.1;Parent=rna-XM_030247619.2;Dbxref=GeneID:12325,GenBank:XP_030103479.1,MGI:MGI:88259;Name=XP_030103479.1;gbkey=CDS;gene=Camk2g;product=calcium/calmodulin-dependent protein kinase type II subunit gamma isoform X19;protein_id=XP_030103479.1;extra_copy_number=0
CM058254.1	Liftoff	CDS	19750258	19750301	.	-	.	ID=cds-XP_030103479.1;Parent=rna-XM_030247619.2;Dbxref=GeneID:12325,GenBank:XP_030103479.1,MGI:MGI:88259;Name=XP_030103479.1;gbkey=CDS;gene=Camk2g;product=calcium/calmodulin-dependent protein kinase type II subunit gamma isoform X19;protein_id=XP_030103479.1;extra_copy_number=0
CM058254.1	Liftoff	CDS	19754743	19754785	.	-	.	ID=cds-XP_030103479.1;Parent=rna-XM_030247619.2;Dbxref=GeneID:12325,GenBank:XP_030103479.1,MGI:MGI:88259;Name=XP_030103479.1;gbkey=CDS;gene=Camk2g;product=calcium/calmodulin-dependent protein kinase type II subunit gamma isoform X19;protein_id=XP_030103479.1;extra_copy_number=0
CM058254.1	Liftoff	CDS	19754996	19755079	.	-	.	ID=cds-XP_030103479.1;Parent=rna-XM_030247619.2;Dbxref=GeneID:12325,GenBank:XP_030103479.1,MGI:MGI:88259;Name=XP_030103479.1;gbkey=CDS;gene=Camk2g;product=calcium/calmodulin-dependent protein kinase type II subunit gamma isoform X19;protein_id=XP_030103479.1;extra_copy_number=0
CM058254.1	Liftoff	CDS	19758745	19758867	.	-	.	ID=cds-XP_030103479.1;Parent=rna-XM_030247619.2;Dbxref=GeneID:12325,GenBank:XP_030103479.1,MGI:MGI:88259;Name=XP_030103479.1;gbkey=CDS;gene=Camk2g;product=calcium/calmodulin-dependent protein kinase type II subunit gamma isoform X19;protein_id=XP_030103479.1;extra_copy_number=0
CM058254.1	Liftoff	CDS	19759460	19759554	.	-	.	ID=cds-XP_030103479.1;Parent=rna-XM_030247619.2;Dbxref=GeneID:12325,GenBank:XP_030103479.1,MGI:MGI:88259;Name=XP_030103479.1;gbkey=CDS;gene=Camk2g;product=calcium/calmodulin-dependent protein kinase type II subunit gamma isoform X19;protein_id=XP_030103479.1;extra_copy_number=0
CM058254.1	Liftoff	CDS	19759995	19760078	.	-	.	ID=cds-XP_030103479.1;Parent=rna-XM_030247619.2;Dbxref=GeneID:12325,GenBank:XP_030103479.1,MGI:MGI:88259;Name=XP_030103479.1;gbkey=CDS;gene=Camk2g;product=calcium/calmodulin-dependent protein kinase type II subunit gamma isoform X19;protein_id=XP_030103479.1;extra_copy_number=0
CM058254.1	Liftoff	CDS	19760511	19760613	.	-	.	ID=cds-XP_030103479.1;Parent=rna-XM_030247619.2;Dbxref=GeneID:12325,GenBank:XP_030103479.1,MGI:MGI:88259;Name=XP_030103479.1;gbkey=CDS;gene=Camk2g;product=calcium/calmodulin-dependent protein kinase type II subunit gamma isoform X19;protein_id=XP_030103479.1;extra_copy_number=0
CM058254.1	Liftoff	CDS	19760752	19760824	.	-	.	ID=cds-XP_030103479.1;Parent=rna-XM_030247619.2;Dbxref=GeneID:12325,GenBank:XP_030103479.1,MGI:MGI:88259;Name=XP_030103479.1;gbkey=CDS;gene=Camk2g;product=calcium/calmodulin-dependent protein kinase type II subunit gamma isoform X19;protein_id=XP_030103479.1;extra_copy_number=0
CM058254.1	Liftoff	CDS	19764665	19764730	.	-	.	ID=cds-XP_030103479.1;Parent=rna-XM_030247619.2;Dbxref=GeneID:12325,GenBank:XP_030103479.1,MGI:MGI:88259;Name=XP_030103479.1;gbkey=CDS;gene=Camk2g;product=calcium/calmodulin-dependent protein kinase type II subunit gamma isoform X19;protein_id=XP_030103479.1;extra_copy_number=0
CM058254.1	Liftoff	CDS	19773805	19773833	.	-	.	ID=cds-XP_030103479.1;Parent=rna-XM_030247619.2;Dbxref=GeneID:12325,GenBank:XP_030103479.1,MGI:MGI:88259;Name=XP_030103479.1;gbkey=CDS;gene=Camk2g;product=calcium/calmodulin-dependent protein kinase type II subunit gamma isoform X19;protein_id=XP_030103479.1;extra_copy_number=0
CM058254.1	Liftoff	mRNA	19729474	19788743	.	-	.	ID=rna-XM_030247620.2;Parent=gene-Camk2g;Dbxref=GeneID:12325,GenBank:XM_030247620.2,MGI:MGI:88259;Name=XM_030247620.2;gbkey=mRNA;gene=Camk2g;model_evidence=Supporting evidence includes similarity to: 20 ESTs%2C 2 Proteins%2C 1896 long SRA reads%2C and 99%25 coverage of the annotated genomic feature by RNAseq alignments%2C including 47 samples with support for all annotated introns;product=calcium/calmodulin-dependent protein kinase II gamma%2C transcript variant X26;transcript_id=XM_030247620.2;matches_ref_protein=True;valid_ORF=True;extra_copy_number=0
CM058254.1	Liftoff	exon	19729474	19731451	.	-	.	ID=exon-XM_030247620.2-19;Parent=rna-XM_030247620.2;Dbxref=GeneID:12325,GenBank:XM_030247620.2,MGI:MGI:88259;gbkey=mRNA;gene=Camk2g;product=calcium/calmodulin-dependent protein kinase II gamma%2C transcript variant X26;transcript_id=XM_030247620.2;extra_copy_number=0
CM058254.1	Liftoff	exon	19731858	19732102	.	-	.	ID=exon-XM_030247620.2-18;Parent=rna-XM_030247620.2;Dbxref=GeneID:12325,GenBank:XM_030247620.2,MGI:MGI:88259;gbkey=mRNA;gene=Camk2g;product=calcium/calmodulin-dependent protein kinase II gamma%2C transcript variant X26;transcript_id=XM_030247620.2;extra_copy_number=0
CM058254.1	Liftoff	exon	19733448	19733542	.	-	.	ID=exon-XM_030247620.2-17;Parent=rna-XM_030247620.2;Dbxref=GeneID:12325,GenBank:XM_030247620.2,MGI:MGI:88259;gbkey=mRNA;gene=Camk2g;product=calcium/calmodulin-dependent protein kinase II gamma%2C transcript variant X26;transcript_id=XM_030247620.2;extra_copy_number=0
CM058254.1	Liftoff	exon	19733926	19734001	.	-	.	ID=exon-XM_030247620.2-16;Parent=rna-XM_030247620.2;Dbxref=GeneID:12325,GenBank:XM_030247620.2,MGI:MGI:88259;gbkey=mRNA;gene=Camk2g;product=calcium/calmodulin-dependent protein kinase II gamma%2C transcript variant X26;transcript_id=XM_030247620.2;extra_copy_number=0
CM058254.1	Liftoff	exon	19735977	19736090	.	-	.	ID=exon-XM_030247620.2-15;Parent=rna-XM_030247620.2;Dbxref=GeneID:12325,GenBank:XM_030247620.2,MGI:MGI:88259;gbkey=mRNA;gene=Camk2g;product=calcium/calmodulin-dependent protein kinase II gamma%2C transcript variant X26;transcript_id=XM_030247620.2;extra_copy_number=0
CM058254.1	Liftoff	exon	19737304	19737352	.	-	.	ID=exon-XM_030247620.2-14;Parent=rna-XM_030247620.2;Dbxref=GeneID:12325,GenBank:XM_030247620.2,MGI:MGI:88259;gbkey=mRNA;gene=Camk2g;product=calcium/calmodulin-dependent protein kinase II gamma%2C transcript variant X26;transcript_id=XM_030247620.2;extra_copy_number=0
CM058254.1	Liftoff	exon	19739203	19739247	.	-	.	ID=exon-XM_030247620.2-13;Parent=rna-XM_030247620.2;Dbxref=GeneID:12325,GenBank:XM_030247620.2,MGI:MGI:88259;gbkey=mRNA;gene=Camk2g;product=calcium/calmodulin-dependent protein kinase II gamma%2C transcript variant X26;transcript_id=XM_030247620.2;extra_copy_number=0
CM058254.1	Liftoff	exon	19750258	19750301	.	-	.	ID=exon-XM_030247620.2-12;Parent=rna-XM_030247620.2;Dbxref=GeneID:12325,GenBank:XM_030247620.2,MGI:MGI:88259;gbkey=mRNA;gene=Camk2g;product=calcium/calmodulin-dependent protein kinase II gamma%2C transcript variant X26;transcript_id=XM_030247620.2;extra_copy_number=0
CM058254.1	Liftoff	exon	19754743	19754785	.	-	.	ID=exon-XM_030247620.2-11;Parent=rna-XM_030247620.2;Dbxref=GeneID:12325,GenBank:XM_030247620.2,MGI:MGI:88259;gbkey=mRNA;gene=Camk2g;product=calcium/calmodulin-dependent protein kinase II gamma%2C transcript variant X26;transcript_id=XM_030247620.2;extra_copy_number=0
CM058254.1	Liftoff	exon	19754996	19755079	.	-	.	ID=exon-XM_030247620.2-10;Parent=rna-XM_030247620.2;Dbxref=GeneID:12325,GenBank:XM_030247620.2,MGI:MGI:88259;gbkey=mRNA;gene=Camk2g;product=calcium/calmodulin-dependent protein kinase II gamma%2C transcript variant X26;transcript_id=XM_030247620.2;extra_copy_number=0
CM058254.1	Liftoff	exon	19758745	19758867	.	-	.	ID=exon-XM_030247620.2-9;Parent=rna-XM_030247620.2;Dbxref=GeneID:12325,GenBank:XM_030247620.2,MGI:MGI:88259;gbkey=mRNA;gene=Camk2g;product=calcium/calmodulin-dependent protein kinase II gamma%2C transcript variant X26;transcript_id=XM_030247620.2;extra_copy_number=0
CM058254.1	Liftoff	exon	19759460	19759554	.	-	.	ID=exon-XM_030247620.2-8;Parent=rna-XM_030247620.2;Dbxref=GeneID:12325,GenBank:XM_030247620.2,MGI:MGI:88259;gbkey=mRNA;gene=Camk2g;product=calcium/calmodulin-dependent protein kinase II gamma%2C transcript variant X26;transcript_id=XM_030247620.2;extra_copy_number=0
CM058254.1	Liftoff	exon	19759995	19760078	.	-	.	ID=exon-XM_030247620.2-7;Parent=rna-XM_030247620.2;Dbxref=GeneID:12325,GenBank:XM_030247620.2,MGI:MGI:88259;gbkey=mRNA;gene=Camk2g;product=calcium/calmodulin-dependent protein kinase II gamma%2C transcript variant X26;transcript_id=XM_030247620.2;extra_copy_number=0
CM058254.1	Liftoff	exon	19760511	19760613	.	-	.	ID=exon-XM_030247620.2-6;Parent=rna-XM_030247620.2;Dbxref=GeneID:12325,GenBank:XM_030247620.2,MGI:MGI:88259;gbkey=mRNA;gene=Camk2g;product=calcium/calmodulin-dependent protein kinase II gamma%2C transcript variant X26;transcript_id=XM_030247620.2;extra_copy_number=0
CM058254.1	Liftoff	exon	19760752	19760824	.	-	.	ID=exon-XM_030247620.2-5;Parent=rna-XM_030247620.2;Dbxref=GeneID:12325,GenBank:XM_030247620.2,MGI:MGI:88259;gbkey=mRNA;gene=Camk2g;product=calcium/calmodulin-dependent protein kinase II gamma%2C transcript variant X26;transcript_id=XM_030247620.2;extra_copy_number=0
CM058254.1	Liftoff	exon	19764665	19764730	.	-	.	ID=exon-XM_030247620.2-4;Parent=rna-XM_030247620.2;Dbxref=GeneID:12325,GenBank:XM_030247620.2,MGI:MGI:88259;gbkey=mRNA;gene=Camk2g;product=calcium/calmodulin-dependent protein kinase II gamma%2C transcript variant X26;transcript_id=XM_030247620.2;extra_copy_number=0
CM058254.1	Liftoff	exon	19773805	19773864	.	-	.	ID=exon-XM_030247620.2-3;Parent=rna-XM_030247620.2;Dbxref=GeneID:12325,GenBank:XM_030247620.2,MGI:MGI:88259;gbkey=mRNA;gene=Camk2g;product=calcium/calmodulin-dependent protein kinase II gamma%2C transcript variant X26;transcript_id=XM_030247620.2;extra_copy_number=0
CM058254.1	Liftoff	exon	19787122	19787216	.	-	.	ID=exon-XM_030247620.2-2;Parent=rna-XM_030247620.2;Dbxref=GeneID:12325,GenBank:XM_030247620.2,MGI:MGI:88259;gbkey=mRNA;gene=Camk2g;product=calcium/calmodulin-dependent protein kinase II gamma%2C transcript variant X26;transcript_id=XM_030247620.2;extra_copy_number=0
CM058254.1	Liftoff	exon	19788504	19788743	.	-	.	ID=exon-XM_030247620.2-1;Parent=rna-XM_030247620.2;Dbxref=GeneID:12325,GenBank:XM_030247620.2,MGI:MGI:88259;gbkey=mRNA;gene=Camk2g;product=calcium/calmodulin-dependent protein kinase II gamma%2C transcript variant X26;transcript_id=XM_030247620.2;extra_copy_number=0
CM058254.1	Liftoff	CDS	19731870	19732102	.	-	.	ID=cds-XP_030103480.1;Parent=rna-XM_030247620.2;Dbxref=GeneID:12325,GenBank:XP_030103480.1,MGI:MGI:88259;Name=XP_030103480.1;gbkey=CDS;gene=Camk2g;product=calcium/calmodulin-dependent protein kinase type II subunit gamma isoform X21;protein_id=XP_030103480.1;extra_copy_number=0
CM058254.1	Liftoff	CDS	19733448	19733542	.	-	.	ID=cds-XP_030103480.1;Parent=rna-XM_030247620.2;Dbxref=GeneID:12325,GenBank:XP_030103480.1,MGI:MGI:88259;Name=XP_030103480.1;gbkey=CDS;gene=Camk2g;product=calcium/calmodulin-dependent protein kinase type II subunit gamma isoform X21;protein_id=XP_030103480.1;extra_copy_number=0
CM058254.1	Liftoff	CDS	19733926	19734001	.	-	.	ID=cds-XP_030103480.1;Parent=rna-XM_030247620.2;Dbxref=GeneID:12325,GenBank:XP_030103480.1,MGI:MGI:88259;Name=XP_030103480.1;gbkey=CDS;gene=Camk2g;product=calcium/calmodulin-dependent protein kinase type II subunit gamma isoform X21;protein_id=XP_030103480.1;extra_copy_number=0
CM058254.1	Liftoff	CDS	19735977	19736090	.	-	.	ID=cds-XP_030103480.1;Parent=rna-XM_030247620.2;Dbxref=GeneID:12325,GenBank:XP_030103480.1,MGI:MGI:88259;Name=XP_030103480.1;gbkey=CDS;gene=Camk2g;product=calcium/calmodulin-dependent protein kinase type II subunit gamma isoform X21;protein_id=XP_030103480.1;extra_copy_number=0
CM058254.1	Liftoff	CDS	19737304	19737352	.	-	.	ID=cds-XP_030103480.1;Parent=rna-XM_030247620.2;Dbxref=GeneID:12325,GenBank:XP_030103480.1,MGI:MGI:88259;Name=XP_030103480.1;gbkey=CDS;gene=Camk2g;product=calcium/calmodulin-dependent protein kinase type II subunit gamma isoform X21;protein_id=XP_030103480.1;extra_copy_number=0
CM058254.1	Liftoff	CDS	19739203	19739247	.	-	.	ID=cds-XP_030103480.1;Parent=rna-XM_030247620.2;Dbxref=GeneID:12325,GenBank:XP_030103480.1,MGI:MGI:88259;Name=XP_030103480.1;gbkey=CDS;gene=Camk2g;product=calcium/calmodulin-dependent protein kinase type II subunit gamma isoform X21;protein_id=XP_030103480.1;extra_copy_number=0
CM058254.1	Liftoff	CDS	19750258	19750301	.	-	.	ID=cds-XP_030103480.1;Parent=rna-XM_030247620.2;Dbxref=GeneID:12325,GenBank:XP_030103480.1,MGI:MGI:88259;Name=XP_030103480.1;gbkey=CDS;gene=Camk2g;product=calcium/calmodulin-dependent protein kinase type II subunit gamma isoform X21;protein_id=XP_030103480.1;extra_copy_number=0
CM058254.1	Liftoff	CDS	19754743	19754785	.	-	.	ID=cds-XP_030103480.1;Parent=rna-XM_030247620.2;Dbxref=GeneID:12325,GenBank:XP_030103480.1,MGI:MGI:88259;Name=XP_030103480.1;gbkey=CDS;gene=Camk2g;product=calcium/calmodulin-dependent protein kinase type II subunit gamma isoform X21;protein_id=XP_030103480.1;extra_copy_number=0
CM058254.1	Liftoff	CDS	19754996	19755079	.	-	.	ID=cds-XP_030103480.1;Parent=rna-XM_030247620.2;Dbxref=GeneID:12325,GenBank:XP_030103480.1,MGI:MGI:88259;Name=XP_030103480.1;gbkey=CDS;gene=Camk2g;product=calcium/calmodulin-dependent protein kinase type II subunit gamma isoform X21;protein_id=XP_030103480.1;extra_copy_number=0
CM058254.1	Liftoff	CDS	19758745	19758867	.	-	.	ID=cds-XP_030103480.1;Parent=rna-XM_030247620.2;Dbxref=GeneID:12325,GenBank:XP_030103480.1,MGI:MGI:88259;Name=XP_030103480.1;gbkey=CDS;gene=Camk2g;product=calcium/calmodulin-dependent protein kinase type II subunit gamma isoform X21;protein_id=XP_030103480.1;extra_copy_number=0
CM058254.1	Liftoff	CDS	19759460	19759554	.	-	.	ID=cds-XP_030103480.1;Parent=rna-XM_030247620.2;Dbxref=GeneID:12325,GenBank:XP_030103480.1,MGI:MGI:88259;Name=XP_030103480.1;gbkey=CDS;gene=Camk2g;product=calcium/calmodulin-dependent protein kinase type II subunit gamma isoform X21;protein_id=XP_030103480.1;extra_copy_number=0
CM058254.1	Liftoff	CDS	19759995	19760078	.	-	.	ID=cds-XP_030103480.1;Parent=rna-XM_030247620.2;Dbxref=GeneID:12325,GenBank:XP_030103480.1,MGI:MGI:88259;Name=XP_030103480.1;gbkey=CDS;gene=Camk2g;product=calcium/calmodulin-dependent protein kinase type II subunit gamma isoform X21;protein_id=XP_030103480.1;extra_copy_number=0
CM058254.1	Liftoff	CDS	19760511	19760613	.	-	.	ID=cds-XP_030103480.1;Parent=rna-XM_030247620.2;Dbxref=GeneID:12325,GenBank:XP_030103480.1,MGI:MGI:88259;Name=XP_030103480.1;gbkey=CDS;gene=Camk2g;product=calcium/calmodulin-dependent protein kinase type II subunit gamma isoform X21;protein_id=XP_030103480.1;extra_copy_number=0
CM058254.1	Liftoff	CDS	19760752	19760824	.	-	.	ID=cds-XP_030103480.1;Parent=rna-XM_030247620.2;Dbxref=GeneID:12325,GenBank:XP_030103480.1,MGI:MGI:88259;Name=XP_030103480.1;gbkey=CDS;gene=Camk2g;product=calcium/calmodulin-dependent protein kinase type II subunit gamma isoform X21;protein_id=XP_030103480.1;extra_copy_number=0
CM058254.1	Liftoff	CDS	19764665	19764730	.	-	.	ID=cds-XP_030103480.1;Parent=rna-XM_030247620.2;Dbxref=GeneID:12325,GenBank:XP_030103480.1,MGI:MGI:88259;Name=XP_030103480.1;gbkey=CDS;gene=Camk2g;product=calcium/calmodulin-dependent protein kinase type II subunit gamma isoform X21;protein_id=XP_030103480.1;extra_copy_number=0
CM058254.1	Liftoff	CDS	19773805	19773833	.	-	.	ID=cds-XP_030103480.1;Parent=rna-XM_030247620.2;Dbxref=GeneID:12325,GenBank:XP_030103480.1,MGI:MGI:88259;Name=XP_030103480.1;gbkey=CDS;gene=Camk2g;product=calcium/calmodulin-dependent protein kinase type II subunit gamma isoform X21;protein_id=XP_030103480.1;extra_copy_number=0
CM058254.1	Liftoff	mRNA	19729474	19788760	.	-	.	ID=rna-XM_030247621.1;Parent=gene-Camk2g;Dbxref=GeneID:12325,GenBank:XM_030247621.1,MGI:MGI:88259;Name=XM_030247621.1;gbkey=mRNA;gene=Camk2g;model_evidence=Supporting evidence includes similarity to: 19 ESTs%2C 3 Proteins%2C 1958 long SRA reads%2C and 99%25 coverage of the annotated genomic feature by RNAseq alignments%2C including 30 samples with support for all annotated introns;product=calcium/calmodulin-dependent protein kinase II gamma%2C transcript variant X29;transcript_id=XM_030247621.1;matches_ref_protein=True;valid_ORF=True;extra_copy_number=0
CM058254.1	Liftoff	exon	19729474	19731451	.	-	.	ID=exon-XM_030247621.1-19;Parent=rna-XM_030247621.1;Dbxref=GeneID:12325,GenBank:XM_030247621.1,MGI:MGI:88259;gbkey=mRNA;gene=Camk2g;product=calcium/calmodulin-dependent protein kinase II gamma%2C transcript variant X29;transcript_id=XM_030247621.1;extra_copy_number=0
CM058254.1	Liftoff	exon	19731858	19732102	.	-	.	ID=exon-XM_030247621.1-18;Parent=rna-XM_030247621.1;Dbxref=GeneID:12325,GenBank:XM_030247621.1,MGI:MGI:88259;gbkey=mRNA;gene=Camk2g;product=calcium/calmodulin-dependent protein kinase II gamma%2C transcript variant X29;transcript_id=XM_030247621.1;extra_copy_number=0
CM058254.1	Liftoff	exon	19733448	19733542	.	-	.	ID=exon-XM_030247621.1-17;Parent=rna-XM_030247621.1;Dbxref=GeneID:12325,GenBank:XM_030247621.1,MGI:MGI:88259;gbkey=mRNA;gene=Camk2g;product=calcium/calmodulin-dependent protein kinase II gamma%2C transcript variant X29;transcript_id=XM_030247621.1;extra_copy_number=0
CM058254.1	Liftoff	exon	19733926	19734001	.	-	.	ID=exon-XM_030247621.1-16;Parent=rna-XM_030247621.1;Dbxref=GeneID:12325,GenBank:XM_030247621.1,MGI:MGI:88259;gbkey=mRNA;gene=Camk2g;product=calcium/calmodulin-dependent protein kinase II gamma%2C transcript variant X29;transcript_id=XM_030247621.1;extra_copy_number=0
CM058254.1	Liftoff	exon	19737304	19737352	.	-	.	ID=exon-XM_030247621.1-15;Parent=rna-XM_030247621.1;Dbxref=GeneID:12325,GenBank:XM_030247621.1,MGI:MGI:88259;gbkey=mRNA;gene=Camk2g;product=calcium/calmodulin-dependent protein kinase II gamma%2C transcript variant X29;transcript_id=XM_030247621.1;extra_copy_number=0
CM058254.1	Liftoff	exon	19739203	19739247	.	-	.	ID=exon-XM_030247621.1-14;Parent=rna-XM_030247621.1;Dbxref=GeneID:12325,GenBank:XM_030247621.1,MGI:MGI:88259;gbkey=mRNA;gene=Camk2g;product=calcium/calmodulin-dependent protein kinase II gamma%2C transcript variant X29;transcript_id=XM_030247621.1;extra_copy_number=0
CM058254.1	Liftoff	exon	19742418	19742450	.	-	.	ID=exon-XM_030247621.1-13;Parent=rna-XM_030247621.1;Dbxref=GeneID:12325,GenBank:XM_030247621.1,MGI:MGI:88259;gbkey=mRNA;gene=Camk2g;product=calcium/calmodulin-dependent protein kinase II gamma%2C transcript variant X29;transcript_id=XM_030247621.1;extra_copy_number=0
CM058254.1	Liftoff	exon	19750258	19750301	.	-	.	ID=exon-XM_030247621.1-12;Parent=rna-XM_030247621.1;Dbxref=GeneID:12325,GenBank:XM_030247621.1,MGI:MGI:88259;gbkey=mRNA;gene=Camk2g;product=calcium/calmodulin-dependent protein kinase II gamma%2C transcript variant X29;transcript_id=XM_030247621.1;extra_copy_number=0
CM058254.1	Liftoff	exon	19754743	19754785	.	-	.	ID=exon-XM_030247621.1-11;Parent=rna-XM_030247621.1;Dbxref=GeneID:12325,GenBank:XM_030247621.1,MGI:MGI:88259;gbkey=mRNA;gene=Camk2g;product=calcium/calmodulin-dependent protein kinase II gamma%2C transcript variant X29;transcript_id=XM_030247621.1;extra_copy_number=0
CM058254.1	Liftoff	exon	19754996	19755079	.	-	.	ID=exon-XM_030247621.1-10;Parent=rna-XM_030247621.1;Dbxref=GeneID:12325,GenBank:XM_030247621.1,MGI:MGI:88259;gbkey=mRNA;gene=Camk2g;product=calcium/calmodulin-dependent protein kinase II gamma%2C transcript variant X29;transcript_id=XM_030247621.1;extra_copy_number=0
CM058254.1	Liftoff	exon	19758745	19758867	.	-	.	ID=exon-XM_030247621.1-9;Parent=rna-XM_030247621.1;Dbxref=GeneID:12325,GenBank:XM_030247621.1,MGI:MGI:88259;gbkey=mRNA;gene=Camk2g;product=calcium/calmodulin-dependent protein kinase II gamma%2C transcript variant X29;transcript_id=XM_030247621.1;extra_copy_number=0
CM058254.1	Liftoff	exon	19759460	19759554	.	-	.	ID=exon-XM_030247621.1-8;Parent=rna-XM_030247621.1;Dbxref=GeneID:12325,GenBank:XM_030247621.1,MGI:MGI:88259;gbkey=mRNA;gene=Camk2g;product=calcium/calmodulin-dependent protein kinase II gamma%2C transcript variant X29;transcript_id=XM_030247621.1;extra_copy_number=0
CM058254.1	Liftoff	exon	19759995	19760078	.	-	.	ID=exon-XM_030247621.1-7;Parent=rna-XM_030247621.1;Dbxref=GeneID:12325,GenBank:XM_030247621.1,MGI:MGI:88259;gbkey=mRNA;gene=Camk2g;product=calcium/calmodulin-dependent protein kinase II gamma%2C transcript variant X29;transcript_id=XM_030247621.1;extra_copy_number=0
CM058254.1	Liftoff	exon	19760511	19760613	.	-	.	ID=exon-XM_030247621.1-6;Parent=rna-XM_030247621.1;Dbxref=GeneID:12325,GenBank:XM_030247621.1,MGI:MGI:88259;gbkey=mRNA;gene=Camk2g;product=calcium/calmodulin-dependent protein kinase II gamma%2C transcript variant X29;transcript_id=XM_030247621.1;extra_copy_number=0
CM058254.1	Liftoff	exon	19760752	19760824	.	-	.	ID=exon-XM_030247621.1-5;Parent=rna-XM_030247621.1;Dbxref=GeneID:12325,GenBank:XM_030247621.1,MGI:MGI:88259;gbkey=mRNA;gene=Camk2g;product=calcium/calmodulin-dependent protein kinase II gamma%2C transcript variant X29;transcript_id=XM_030247621.1;extra_copy_number=0
CM058254.1	Liftoff	exon	19764665	19764730	.	-	.	ID=exon-XM_030247621.1-4;Parent=rna-XM_030247621.1;Dbxref=GeneID:12325,GenBank:XM_030247621.1,MGI:MGI:88259;gbkey=mRNA;gene=Camk2g;product=calcium/calmodulin-dependent protein kinase II gamma%2C transcript variant X29;transcript_id=XM_030247621.1;extra_copy_number=0
CM058254.1	Liftoff	exon	19773805	19773864	.	-	.	ID=exon-XM_030247621.1-3;Parent=rna-XM_030247621.1;Dbxref=GeneID:12325,GenBank:XM_030247621.1,MGI:MGI:88259;gbkey=mRNA;gene=Camk2g;product=calcium/calmodulin-dependent protein kinase II gamma%2C transcript variant X29;transcript_id=XM_030247621.1;extra_copy_number=0
CM058254.1	Liftoff	exon	19787122	19787216	.	-	.	ID=exon-XM_030247621.1-2;Parent=rna-XM_030247621.1;Dbxref=GeneID:12325,GenBank:XM_030247621.1,MGI:MGI:88259;gbkey=mRNA;gene=Camk2g;product=calcium/calmodulin-dependent protein kinase II gamma%2C transcript variant X29;transcript_id=XM_030247621.1;extra_copy_number=0
CM058254.1	Liftoff	exon	19788504	19788760	.	-	.	ID=exon-XM_030247621.1-1;Parent=rna-XM_030247621.1;Dbxref=GeneID:12325,GenBank:XM_030247621.1,MGI:MGI:88259;gbkey=mRNA;gene=Camk2g;product=calcium/calmodulin-dependent protein kinase II gamma%2C transcript variant X29;transcript_id=XM_030247621.1;extra_copy_number=0
CM058254.1	Liftoff	CDS	19731870	19732102	.	-	.	ID=cds-XP_030103481.1;Parent=rna-XM_030247621.1;Dbxref=GeneID:12325,GenBank:XP_030103481.1,MGI:MGI:88259;Name=XP_030103481.1;gbkey=CDS;gene=Camk2g;product=calcium/calmodulin-dependent protein kinase type II subunit gamma isoform X22;protein_id=XP_030103481.1;extra_copy_number=0
CM058254.1	Liftoff	CDS	19733448	19733542	.	-	.	ID=cds-XP_030103481.1;Parent=rna-XM_030247621.1;Dbxref=GeneID:12325,GenBank:XP_030103481.1,MGI:MGI:88259;Name=XP_030103481.1;gbkey=CDS;gene=Camk2g;product=calcium/calmodulin-dependent protein kinase type II subunit gamma isoform X22;protein_id=XP_030103481.1;extra_copy_number=0
CM058254.1	Liftoff	CDS	19733926	19734001	.	-	.	ID=cds-XP_030103481.1;Parent=rna-XM_030247621.1;Dbxref=GeneID:12325,GenBank:XP_030103481.1,MGI:MGI:88259;Name=XP_030103481.1;gbkey=CDS;gene=Camk2g;product=calcium/calmodulin-dependent protein kinase type II subunit gamma isoform X22;protein_id=XP_030103481.1;extra_copy_number=0
CM058254.1	Liftoff	CDS	19737304	19737352	.	-	.	ID=cds-XP_030103481.1;Parent=rna-XM_030247621.1;Dbxref=GeneID:12325,GenBank:XP_030103481.1,MGI:MGI:88259;Name=XP_030103481.1;gbkey=CDS;gene=Camk2g;product=calcium/calmodulin-dependent protein kinase type II subunit gamma isoform X22;protein_id=XP_030103481.1;extra_copy_number=0
CM058254.1	Liftoff	CDS	19739203	19739247	.	-	.	ID=cds-XP_030103481.1;Parent=rna-XM_030247621.1;Dbxref=GeneID:12325,GenBank:XP_030103481.1,MGI:MGI:88259;Name=XP_030103481.1;gbkey=CDS;gene=Camk2g;product=calcium/calmodulin-dependent protein kinase type II subunit gamma isoform X22;protein_id=XP_030103481.1;extra_copy_number=0
CM058254.1	Liftoff	CDS	19742418	19742450	.	-	.	ID=cds-XP_030103481.1;Parent=rna-XM_030247621.1;Dbxref=GeneID:12325,GenBank:XP_030103481.1,MGI:MGI:88259;Name=XP_030103481.1;gbkey=CDS;gene=Camk2g;product=calcium/calmodulin-dependent protein kinase type II subunit gamma isoform X22;protein_id=XP_030103481.1;extra_copy_number=0
CM058254.1	Liftoff	CDS	19750258	19750301	.	-	.	ID=cds-XP_030103481.1;Parent=rna-XM_030247621.1;Dbxref=GeneID:12325,GenBank:XP_030103481.1,MGI:MGI:88259;Name=XP_030103481.1;gbkey=CDS;gene=Camk2g;product=calcium/calmodulin-dependent protein kinase type II subunit gamma isoform X22;protein_id=XP_030103481.1;extra_copy_number=0
CM058254.1	Liftoff	CDS	19754743	19754785	.	-	.	ID=cds-XP_030103481.1;Parent=rna-XM_030247621.1;Dbxref=GeneID:12325,GenBank:XP_030103481.1,MGI:MGI:88259;Name=XP_030103481.1;gbkey=CDS;gene=Camk2g;product=calcium/calmodulin-dependent protein kinase type II subunit gamma isoform X22;protein_id=XP_030103481.1;extra_copy_number=0
CM058254.1	Liftoff	CDS	19754996	19755079	.	-	.	ID=cds-XP_030103481.1;Parent=rna-XM_030247621.1;Dbxref=GeneID:12325,GenBank:XP_030103481.1,MGI:MGI:88259;Name=XP_030103481.1;gbkey=CDS;gene=Camk2g;product=calcium/calmodulin-dependent protein kinase type II subunit gamma isoform X22;protein_id=XP_030103481.1;extra_copy_number=0
CM058254.1	Liftoff	CDS	19758745	19758867	.	-	.	ID=cds-XP_030103481.1;Parent=rna-XM_030247621.1;Dbxref=GeneID:12325,GenBank:XP_030103481.1,MGI:MGI:88259;Name=XP_030103481.1;gbkey=CDS;gene=Camk2g;product=calcium/calmodulin-dependent protein kinase type II subunit gamma isoform X22;protein_id=XP_030103481.1;extra_copy_number=0
CM058254.1	Liftoff	CDS	19759460	19759554	.	-	.	ID=cds-XP_030103481.1;Parent=rna-XM_030247621.1;Dbxref=GeneID:12325,GenBank:XP_030103481.1,MGI:MGI:88259;Name=XP_030103481.1;gbkey=CDS;gene=Camk2g;product=calcium/calmodulin-dependent protein kinase type II subunit gamma isoform X22;protein_id=XP_030103481.1;extra_copy_number=0
CM058254.1	Liftoff	CDS	19759995	19760078	.	-	.	ID=cds-XP_030103481.1;Parent=rna-XM_030247621.1;Dbxref=GeneID:12325,GenBank:XP_030103481.1,MGI:MGI:88259;Name=XP_030103481.1;gbkey=CDS;gene=Camk2g;product=calcium/calmodulin-dependent protein kinase type II subunit gamma isoform X22;protein_id=XP_030103481.1;extra_copy_number=0
CM058254.1	Liftoff	CDS	19760511	19760613	.	-	.	ID=cds-XP_030103481.1;Parent=rna-XM_030247621.1;Dbxref=GeneID:12325,GenBank:XP_030103481.1,MGI:MGI:88259;Name=XP_030103481.1;gbkey=CDS;gene=Camk2g;product=calcium/calmodulin-dependent protein kinase type II subunit gamma isoform X22;protein_id=XP_030103481.1;extra_copy_number=0
CM058254.1	Liftoff	CDS	19760752	19760824	.	-	.	ID=cds-XP_030103481.1;Parent=rna-XM_030247621.1;Dbxref=GeneID:12325,GenBank:XP_030103481.1,MGI:MGI:88259;Name=XP_030103481.1;gbkey=CDS;gene=Camk2g;product=calcium/calmodulin-dependent protein kinase type II subunit gamma isoform X22;protein_id=XP_030103481.1;extra_copy_number=0
CM058254.1	Liftoff	CDS	19764665	19764730	.	-	.	ID=cds-XP_030103481.1;Parent=rna-XM_030247621.1;Dbxref=GeneID:12325,GenBank:XP_030103481.1,MGI:MGI:88259;Name=XP_030103481.1;gbkey=CDS;gene=Camk2g;product=calcium/calmodulin-dependent protein kinase type II subunit gamma isoform X22;protein_id=XP_030103481.1;extra_copy_number=0
CM058254.1	Liftoff	CDS	19773805	19773833	.	-	.	ID=cds-XP_030103481.1;Parent=rna-XM_030247621.1;Dbxref=GeneID:12325,GenBank:XP_030103481.1,MGI:MGI:88259;Name=XP_030103481.1;gbkey=CDS;gene=Camk2g;product=calcium/calmodulin-dependent protein kinase type II subunit gamma isoform X22;protein_id=XP_030103481.1;extra_copy_number=0
CM058254.1	Liftoff	mRNA	19729474	19788743	.	-	.	ID=rna-XM_030247622.2;Parent=gene-Camk2g;Dbxref=GeneID:12325,GenBank:XM_030247622.2,MGI:MGI:88259;Name=XM_030247622.2;gbkey=mRNA;gene=Camk2g;model_evidence=Supporting evidence includes similarity to: 23 ESTs%2C 5 Proteins%2C 1927 long SRA reads%2C and 99%25 coverage of the annotated genomic feature by RNAseq alignments%2C including 46 samples with support for all annotated introns;product=calcium/calmodulin-dependent protein kinase II gamma%2C transcript variant X30;transcript_id=XM_030247622.2;matches_ref_protein=True;valid_ORF=True;extra_copy_number=0
CM058254.1	Liftoff	exon	19729474	19731451	.	-	.	ID=exon-XM_030247622.2-18;Parent=rna-XM_030247622.2;Dbxref=GeneID:12325,GenBank:XM_030247622.2,MGI:MGI:88259;gbkey=mRNA;gene=Camk2g;product=calcium/calmodulin-dependent protein kinase II gamma%2C transcript variant X30;transcript_id=XM_030247622.2;extra_copy_number=0
CM058254.1	Liftoff	exon	19731858	19732102	.	-	.	ID=exon-XM_030247622.2-17;Parent=rna-XM_030247622.2;Dbxref=GeneID:12325,GenBank:XM_030247622.2,MGI:MGI:88259;gbkey=mRNA;gene=Camk2g;product=calcium/calmodulin-dependent protein kinase II gamma%2C transcript variant X30;transcript_id=XM_030247622.2;extra_copy_number=0
CM058254.1	Liftoff	exon	19733448	19733542	.	-	.	ID=exon-XM_030247622.2-16;Parent=rna-XM_030247622.2;Dbxref=GeneID:12325,GenBank:XM_030247622.2,MGI:MGI:88259;gbkey=mRNA;gene=Camk2g;product=calcium/calmodulin-dependent protein kinase II gamma%2C transcript variant X30;transcript_id=XM_030247622.2;extra_copy_number=0
CM058254.1	Liftoff	exon	19733926	19734001	.	-	.	ID=exon-XM_030247622.2-15;Parent=rna-XM_030247622.2;Dbxref=GeneID:12325,GenBank:XM_030247622.2,MGI:MGI:88259;gbkey=mRNA;gene=Camk2g;product=calcium/calmodulin-dependent protein kinase II gamma%2C transcript variant X30;transcript_id=XM_030247622.2;extra_copy_number=0
CM058254.1	Liftoff	exon	19737304	19737352	.	-	.	ID=exon-XM_030247622.2-14;Parent=rna-XM_030247622.2;Dbxref=GeneID:12325,GenBank:XM_030247622.2,MGI:MGI:88259;gbkey=mRNA;gene=Camk2g;product=calcium/calmodulin-dependent protein kinase II gamma%2C transcript variant X30;transcript_id=XM_030247622.2;extra_copy_number=0
CM058254.1	Liftoff	exon	19739203	19739247	.	-	.	ID=exon-XM_030247622.2-13;Parent=rna-XM_030247622.2;Dbxref=GeneID:12325,GenBank:XM_030247622.2,MGI:MGI:88259;gbkey=mRNA;gene=Camk2g;product=calcium/calmodulin-dependent protein kinase II gamma%2C transcript variant X30;transcript_id=XM_030247622.2;extra_copy_number=0
CM058254.1	Liftoff	exon	19750258	19750301	.	-	.	ID=exon-XM_030247622.2-12;Parent=rna-XM_030247622.2;Dbxref=GeneID:12325,GenBank:XM_030247622.2,MGI:MGI:88259;gbkey=mRNA;gene=Camk2g;product=calcium/calmodulin-dependent protein kinase II gamma%2C transcript variant X30;transcript_id=XM_030247622.2;extra_copy_number=0
CM058254.1	Liftoff	exon	19754743	19754785	.	-	.	ID=exon-XM_030247622.2-11;Parent=rna-XM_030247622.2;Dbxref=GeneID:12325,GenBank:XM_030247622.2,MGI:MGI:88259;gbkey=mRNA;gene=Camk2g;product=calcium/calmodulin-dependent protein kinase II gamma%2C transcript variant X30;transcript_id=XM_030247622.2;extra_copy_number=0
CM058254.1	Liftoff	exon	19754996	19755079	.	-	.	ID=exon-XM_030247622.2-10;Parent=rna-XM_030247622.2;Dbxref=GeneID:12325,GenBank:XM_030247622.2,MGI:MGI:88259;gbkey=mRNA;gene=Camk2g;product=calcium/calmodulin-dependent protein kinase II gamma%2C transcript variant X30;transcript_id=XM_030247622.2;extra_copy_number=0
CM058254.1	Liftoff	exon	19758745	19758867	.	-	.	ID=exon-XM_030247622.2-9;Parent=rna-XM_030247622.2;Dbxref=GeneID:12325,GenBank:XM_030247622.2,MGI:MGI:88259;gbkey=mRNA;gene=Camk2g;product=calcium/calmodulin-dependent protein kinase II gamma%2C transcript variant X30;transcript_id=XM_030247622.2;extra_copy_number=0
CM058254.1	Liftoff	exon	19759460	19759554	.	-	.	ID=exon-XM_030247622.2-8;Parent=rna-XM_030247622.2;Dbxref=GeneID:12325,GenBank:XM_030247622.2,MGI:MGI:88259;gbkey=mRNA;gene=Camk2g;product=calcium/calmodulin-dependent protein kinase II gamma%2C transcript variant X30;transcript_id=XM_030247622.2;extra_copy_number=0
CM058254.1	Liftoff	exon	19759995	19760078	.	-	.	ID=exon-XM_030247622.2-7;Parent=rna-XM_030247622.2;Dbxref=GeneID:12325,GenBank:XM_030247622.2,MGI:MGI:88259;gbkey=mRNA;gene=Camk2g;product=calcium/calmodulin-dependent protein kinase II gamma%2C transcript variant X30;transcript_id=XM_030247622.2;extra_copy_number=0
CM058254.1	Liftoff	exon	19760511	19760613	.	-	.	ID=exon-XM_030247622.2-6;Parent=rna-XM_030247622.2;Dbxref=GeneID:12325,GenBank:XM_030247622.2,MGI:MGI:88259;gbkey=mRNA;gene=Camk2g;product=calcium/calmodulin-dependent protein kinase II gamma%2C transcript variant X30;transcript_id=XM_030247622.2;extra_copy_number=0
CM058254.1	Liftoff	exon	19760752	19760824	.	-	.	ID=exon-XM_030247622.2-5;Parent=rna-XM_030247622.2;Dbxref=GeneID:12325,GenBank:XM_030247622.2,MGI:MGI:88259;gbkey=mRNA;gene=Camk2g;product=calcium/calmodulin-dependent protein kinase II gamma%2C transcript variant X30;transcript_id=XM_030247622.2;extra_copy_number=0
CM058254.1	Liftoff	exon	19764665	19764730	.	-	.	ID=exon-XM_030247622.2-4;Parent=rna-XM_030247622.2;Dbxref=GeneID:12325,GenBank:XM_030247622.2,MGI:MGI:88259;gbkey=mRNA;gene=Camk2g;product=calcium/calmodulin-dependent protein kinase II gamma%2C transcript variant X30;transcript_id=XM_030247622.2;extra_copy_number=0
CM058254.1	Liftoff	exon	19773805	19773864	.	-	.	ID=exon-XM_030247622.2-3;Parent=rna-XM_030247622.2;Dbxref=GeneID:12325,GenBank:XM_030247622.2,MGI:MGI:88259;gbkey=mRNA;gene=Camk2g;product=calcium/calmodulin-dependent protein kinase II gamma%2C transcript variant X30;transcript_id=XM_030247622.2;extra_copy_number=0
CM058254.1	Liftoff	exon	19787122	19787216	.	-	.	ID=exon-XM_030247622.2-2;Parent=rna-XM_030247622.2;Dbxref=GeneID:12325,GenBank:XM_030247622.2,MGI:MGI:88259;gbkey=mRNA;gene=Camk2g;product=calcium/calmodulin-dependent protein kinase II gamma%2C transcript variant X30;transcript_id=XM_030247622.2;extra_copy_number=0
CM058254.1	Liftoff	exon	19788504	19788743	.	-	.	ID=exon-XM_030247622.2-1;Parent=rna-XM_030247622.2;Dbxref=GeneID:12325,GenBank:XM_030247622.2,MGI:MGI:88259;gbkey=mRNA;gene=Camk2g;product=calcium/calmodulin-dependent protein kinase II gamma%2C transcript variant X30;transcript_id=XM_030247622.2;extra_copy_number=0
CM058254.1	Liftoff	CDS	19731870	19732102	.	-	.	ID=cds-XP_030103482.1;Parent=rna-XM_030247622.2;Dbxref=GeneID:12325,GenBank:XP_030103482.1,MGI:MGI:88259;Name=XP_030103482.1;gbkey=CDS;gene=Camk2g;product=calcium/calmodulin-dependent protein kinase type II subunit gamma isoform X23;protein_id=XP_030103482.1;extra_copy_number=0
CM058254.1	Liftoff	CDS	19733448	19733542	.	-	.	ID=cds-XP_030103482.1;Parent=rna-XM_030247622.2;Dbxref=GeneID:12325,GenBank:XP_030103482.1,MGI:MGI:88259;Name=XP_030103482.1;gbkey=CDS;gene=Camk2g;product=calcium/calmodulin-dependent protein kinase type II subunit gamma isoform X23;protein_id=XP_030103482.1;extra_copy_number=0
CM058254.1	Liftoff	CDS	19733926	19734001	.	-	.	ID=cds-XP_030103482.1;Parent=rna-XM_030247622.2;Dbxref=GeneID:12325,GenBank:XP_030103482.1,MGI:MGI:88259;Name=XP_030103482.1;gbkey=CDS;gene=Camk2g;product=calcium/calmodulin-dependent protein kinase type II subunit gamma isoform X23;protein_id=XP_030103482.1;extra_copy_number=0
CM058254.1	Liftoff	CDS	19737304	19737352	.	-	.	ID=cds-XP_030103482.1;Parent=rna-XM_030247622.2;Dbxref=GeneID:12325,GenBank:XP_030103482.1,MGI:MGI:88259;Name=XP_030103482.1;gbkey=CDS;gene=Camk2g;product=calcium/calmodulin-dependent protein kinase type II subunit gamma isoform X23;protein_id=XP_030103482.1;extra_copy_number=0
CM058254.1	Liftoff	CDS	19739203	19739247	.	-	.	ID=cds-XP_030103482.1;Parent=rna-XM_030247622.2;Dbxref=GeneID:12325,GenBank:XP_030103482.1,MGI:MGI:88259;Name=XP_030103482.1;gbkey=CDS;gene=Camk2g;product=calcium/calmodulin-dependent protein kinase type II subunit gamma isoform X23;protein_id=XP_030103482.1;extra_copy_number=0
CM058254.1	Liftoff	CDS	19750258	19750301	.	-	.	ID=cds-XP_030103482.1;Parent=rna-XM_030247622.2;Dbxref=GeneID:12325,GenBank:XP_030103482.1,MGI:MGI:88259;Name=XP_030103482.1;gbkey=CDS;gene=Camk2g;product=calcium/calmodulin-dependent protein kinase type II subunit gamma isoform X23;protein_id=XP_030103482.1;extra_copy_number=0
CM058254.1	Liftoff	CDS	19754743	19754785	.	-	.	ID=cds-XP_030103482.1;Parent=rna-XM_030247622.2;Dbxref=GeneID:12325,GenBank:XP_030103482.1,MGI:MGI:88259;Name=XP_030103482.1;gbkey=CDS;gene=Camk2g;product=calcium/calmodulin-dependent protein kinase type II subunit gamma isoform X23;protein_id=XP_030103482.1;extra_copy_number=0
CM058254.1	Liftoff	CDS	19754996	19755079	.	-	.	ID=cds-XP_030103482.1;Parent=rna-XM_030247622.2;Dbxref=GeneID:12325,GenBank:XP_030103482.1,MGI:MGI:88259;Name=XP_030103482.1;gbkey=CDS;gene=Camk2g;product=calcium/calmodulin-dependent protein kinase type II subunit gamma isoform X23;protein_id=XP_030103482.1;extra_copy_number=0
CM058254.1	Liftoff	CDS	19758745	19758867	.	-	.	ID=cds-XP_030103482.1;Parent=rna-XM_030247622.2;Dbxref=GeneID:12325,GenBank:XP_030103482.1,MGI:MGI:88259;Name=XP_030103482.1;gbkey=CDS;gene=Camk2g;product=calcium/calmodulin-dependent protein kinase type II subunit gamma isoform X23;protein_id=XP_030103482.1;extra_copy_number=0
CM058254.1	Liftoff	CDS	19759460	19759554	.	-	.	ID=cds-XP_030103482.1;Parent=rna-XM_030247622.2;Dbxref=GeneID:12325,GenBank:XP_030103482.1,MGI:MGI:88259;Name=XP_030103482.1;gbkey=CDS;gene=Camk2g;product=calcium/calmodulin-dependent protein kinase type II subunit gamma isoform X23;protein_id=XP_030103482.1;extra_copy_number=0
CM058254.1	Liftoff	CDS	19759995	19760078	.	-	.	ID=cds-XP_030103482.1;Parent=rna-XM_030247622.2;Dbxref=GeneID:12325,GenBank:XP_030103482.1,MGI:MGI:88259;Name=XP_030103482.1;gbkey=CDS;gene=Camk2g;product=calcium/calmodulin-dependent protein kinase type II subunit gamma isoform X23;protein_id=XP_030103482.1;extra_copy_number=0
CM058254.1	Liftoff	CDS	19760511	19760613	.	-	.	ID=cds-XP_030103482.1;Parent=rna-XM_030247622.2;Dbxref=GeneID:12325,GenBank:XP_030103482.1,MGI:MGI:88259;Name=XP_030103482.1;gbkey=CDS;gene=Camk2g;product=calcium/calmodulin-dependent protein kinase type II subunit gamma isoform X23;protein_id=XP_030103482.1;extra_copy_number=0
CM058254.1	Liftoff	CDS	19760752	19760824	.	-	.	ID=cds-XP_030103482.1;Parent=rna-XM_030247622.2;Dbxref=GeneID:12325,GenBank:XP_030103482.1,MGI:MGI:88259;Name=XP_030103482.1;gbkey=CDS;gene=Camk2g;product=calcium/calmodulin-dependent protein kinase type II subunit gamma isoform X23;protein_id=XP_030103482.1;extra_copy_number=0
CM058254.1	Liftoff	CDS	19764665	19764730	.	-	.	ID=cds-XP_030103482.1;Parent=rna-XM_030247622.2;Dbxref=GeneID:12325,GenBank:XP_030103482.1,MGI:MGI:88259;Name=XP_030103482.1;gbkey=CDS;gene=Camk2g;product=calcium/calmodulin-dependent protein kinase type II subunit gamma isoform X23;protein_id=XP_030103482.1;extra_copy_number=0
CM058254.1	Liftoff	CDS	19773805	19773833	.	-	.	ID=cds-XP_030103482.1;Parent=rna-XM_030247622.2;Dbxref=GeneID:12325,GenBank:XP_030103482.1,MGI:MGI:88259;Name=XP_030103482.1;gbkey=CDS;gene=Camk2g;product=calcium/calmodulin-dependent protein kinase type II subunit gamma isoform X23;protein_id=XP_030103482.1;extra_copy_number=0
CM058254.1	Liftoff	mRNA	19729474	19788724	.	-	.	ID=rna-XM_030247623.2;Parent=gene-Camk2g;Dbxref=GeneID:12325,GenBank:XM_030247623.2,MGI:MGI:88259;Name=XM_030247623.2;gbkey=mRNA;gene=Camk2g;model_evidence=Supporting evidence includes similarity to: 21 ESTs%2C 1869 long SRA reads%2C and 100%25 coverage of the annotated genomic feature by RNAseq alignments%2C including 25 samples with support for all annotated introns;product=calcium/calmodulin-dependent protein kinase II gamma%2C transcript variant X31;transcript_id=XM_030247623.2;matches_ref_protein=True;valid_ORF=True;extra_copy_number=0
CM058254.1	Liftoff	exon	19729474	19731451	.	-	.	ID=exon-XM_030247623.2-22;Parent=rna-XM_030247623.2;Dbxref=GeneID:12325,GenBank:XM_030247623.2,MGI:MGI:88259;gbkey=mRNA;gene=Camk2g;product=calcium/calmodulin-dependent protein kinase II gamma%2C transcript variant X31;transcript_id=XM_030247623.2;extra_copy_number=0
CM058254.1	Liftoff	exon	19731858	19732102	.	-	.	ID=exon-XM_030247623.2-21;Parent=rna-XM_030247623.2;Dbxref=GeneID:12325,GenBank:XM_030247623.2,MGI:MGI:88259;gbkey=mRNA;gene=Camk2g;product=calcium/calmodulin-dependent protein kinase II gamma%2C transcript variant X31;transcript_id=XM_030247623.2;extra_copy_number=0
CM058254.1	Liftoff	exon	19733448	19733542	.	-	.	ID=exon-XM_030247623.2-20;Parent=rna-XM_030247623.2;Dbxref=GeneID:12325,GenBank:XM_030247623.2,MGI:MGI:88259;gbkey=mRNA;gene=Camk2g;product=calcium/calmodulin-dependent protein kinase II gamma%2C transcript variant X31;transcript_id=XM_030247623.2;extra_copy_number=0
CM058254.1	Liftoff	exon	19733926	19734001	.	-	.	ID=exon-XM_030247623.2-19;Parent=rna-XM_030247623.2;Dbxref=GeneID:12325,GenBank:XM_030247623.2,MGI:MGI:88259;gbkey=mRNA;gene=Camk2g;product=calcium/calmodulin-dependent protein kinase II gamma%2C transcript variant X31;transcript_id=XM_030247623.2;extra_copy_number=0
CM058254.1	Liftoff	exon	19735977	19736090	.	-	.	ID=exon-XM_030247623.2-18;Parent=rna-XM_030247623.2;Dbxref=GeneID:12325,GenBank:XM_030247623.2,MGI:MGI:88259;gbkey=mRNA;gene=Camk2g;product=calcium/calmodulin-dependent protein kinase II gamma%2C transcript variant X31;transcript_id=XM_030247623.2;extra_copy_number=0
CM058254.1	Liftoff	exon	19737304	19737352	.	-	.	ID=exon-XM_030247623.2-17;Parent=rna-XM_030247623.2;Dbxref=GeneID:12325,GenBank:XM_030247623.2,MGI:MGI:88259;gbkey=mRNA;gene=Camk2g;product=calcium/calmodulin-dependent protein kinase II gamma%2C transcript variant X31;transcript_id=XM_030247623.2;extra_copy_number=0
CM058254.1	Liftoff	exon	19739203	19739247	.	-	.	ID=exon-XM_030247623.2-16;Parent=rna-XM_030247623.2;Dbxref=GeneID:12325,GenBank:XM_030247623.2,MGI:MGI:88259;gbkey=mRNA;gene=Camk2g;product=calcium/calmodulin-dependent protein kinase II gamma%2C transcript variant X31;transcript_id=XM_030247623.2;extra_copy_number=0
CM058254.1	Liftoff	exon	19740391	19740459	.	-	.	ID=exon-XM_030247623.2-15;Parent=rna-XM_030247623.2;Dbxref=GeneID:12325,GenBank:XM_030247623.2,MGI:MGI:88259;gbkey=mRNA;gene=Camk2g;product=calcium/calmodulin-dependent protein kinase II gamma%2C transcript variant X31;transcript_id=XM_030247623.2;extra_copy_number=0
CM058254.1	Liftoff	exon	19742418	19742450	.	-	.	ID=exon-XM_030247623.2-14;Parent=rna-XM_030247623.2;Dbxref=GeneID:12325,GenBank:XM_030247623.2,MGI:MGI:88259;gbkey=mRNA;gene=Camk2g;product=calcium/calmodulin-dependent protein kinase II gamma%2C transcript variant X31;transcript_id=XM_030247623.2;extra_copy_number=0
CM058254.1	Liftoff	exon	19750258	19750301	.	-	.	ID=exon-XM_030247623.2-13;Parent=rna-XM_030247623.2;Dbxref=GeneID:12325,GenBank:XM_030247623.2,MGI:MGI:88259;gbkey=mRNA;gene=Camk2g;product=calcium/calmodulin-dependent protein kinase II gamma%2C transcript variant X31;transcript_id=XM_030247623.2;extra_copy_number=0
CM058254.1	Liftoff	exon	19752265	19752327	.	-	.	ID=exon-XM_030247623.2-12;Parent=rna-XM_030247623.2;Dbxref=GeneID:12325,GenBank:XM_030247623.2,MGI:MGI:88259;gbkey=mRNA;gene=Camk2g;product=calcium/calmodulin-dependent protein kinase II gamma%2C transcript variant X31;transcript_id=XM_030247623.2;extra_copy_number=0
CM058254.1	Liftoff	exon	19754743	19754785	.	-	.	ID=exon-XM_030247623.2-11;Parent=rna-XM_030247623.2;Dbxref=GeneID:12325,GenBank:XM_030247623.2,MGI:MGI:88259;gbkey=mRNA;gene=Camk2g;product=calcium/calmodulin-dependent protein kinase II gamma%2C transcript variant X31;transcript_id=XM_030247623.2;extra_copy_number=0
CM058254.1	Liftoff	exon	19754996	19755079	.	-	.	ID=exon-XM_030247623.2-10;Parent=rna-XM_030247623.2;Dbxref=GeneID:12325,GenBank:XM_030247623.2,MGI:MGI:88259;gbkey=mRNA;gene=Camk2g;product=calcium/calmodulin-dependent protein kinase II gamma%2C transcript variant X31;transcript_id=XM_030247623.2;extra_copy_number=0
CM058254.1	Liftoff	exon	19758745	19758867	.	-	.	ID=exon-XM_030247623.2-9;Parent=rna-XM_030247623.2;Dbxref=GeneID:12325,GenBank:XM_030247623.2,MGI:MGI:88259;gbkey=mRNA;gene=Camk2g;product=calcium/calmodulin-dependent protein kinase II gamma%2C transcript variant X31;transcript_id=XM_030247623.2;extra_copy_number=0
CM058254.1	Liftoff	exon	19759995	19760078	.	-	.	ID=exon-XM_030247623.2-8;Parent=rna-XM_030247623.2;Dbxref=GeneID:12325,GenBank:XM_030247623.2,MGI:MGI:88259;gbkey=mRNA;gene=Camk2g;product=calcium/calmodulin-dependent protein kinase II gamma%2C transcript variant X31;transcript_id=XM_030247623.2;extra_copy_number=0
CM058254.1	Liftoff	exon	19760511	19760613	.	-	.	ID=exon-XM_030247623.2-7;Parent=rna-XM_030247623.2;Dbxref=GeneID:12325,GenBank:XM_030247623.2,MGI:MGI:88259;gbkey=mRNA;gene=Camk2g;product=calcium/calmodulin-dependent protein kinase II gamma%2C transcript variant X31;transcript_id=XM_030247623.2;extra_copy_number=0
CM058254.1	Liftoff	exon	19760752	19760824	.	-	.	ID=exon-XM_030247623.2-6;Parent=rna-XM_030247623.2;Dbxref=GeneID:12325,GenBank:XM_030247623.2,MGI:MGI:88259;gbkey=mRNA;gene=Camk2g;product=calcium/calmodulin-dependent protein kinase II gamma%2C transcript variant X31;transcript_id=XM_030247623.2;extra_copy_number=0
CM058254.1	Liftoff	exon	19764665	19764730	.	-	.	ID=exon-XM_030247623.2-5;Parent=rna-XM_030247623.2;Dbxref=GeneID:12325,GenBank:XM_030247623.2,MGI:MGI:88259;gbkey=mRNA;gene=Camk2g;product=calcium/calmodulin-dependent protein kinase II gamma%2C transcript variant X31;transcript_id=XM_030247623.2;extra_copy_number=0
CM058254.1	Liftoff	exon	19765608	19765662	.	-	.	ID=exon-XM_030247623.2-4;Parent=rna-XM_030247623.2;Dbxref=GeneID:12325,GenBank:XM_030247623.2,MGI:MGI:88259;gbkey=mRNA;gene=Camk2g;product=calcium/calmodulin-dependent protein kinase II gamma%2C transcript variant X31;transcript_id=XM_030247623.2;extra_copy_number=0
CM058254.1	Liftoff	exon	19773805	19773864	.	-	.	ID=exon-XM_030247623.2-3;Parent=rna-XM_030247623.2;Dbxref=GeneID:12325,GenBank:XM_030247623.2,MGI:MGI:88259;gbkey=mRNA;gene=Camk2g;product=calcium/calmodulin-dependent protein kinase II gamma%2C transcript variant X31;transcript_id=XM_030247623.2;extra_copy_number=0
CM058254.1	Liftoff	exon	19787122	19787216	.	-	.	ID=exon-XM_030247623.2-2;Parent=rna-XM_030247623.2;Dbxref=GeneID:12325,GenBank:XM_030247623.2,MGI:MGI:88259;gbkey=mRNA;gene=Camk2g;product=calcium/calmodulin-dependent protein kinase II gamma%2C transcript variant X31;transcript_id=XM_030247623.2;extra_copy_number=0
CM058254.1	Liftoff	exon	19788504	19788724	.	-	.	ID=exon-XM_030247623.2-1;Parent=rna-XM_030247623.2;Dbxref=GeneID:12325,GenBank:XM_030247623.2,MGI:MGI:88259;gbkey=mRNA;gene=Camk2g;product=calcium/calmodulin-dependent protein kinase II gamma%2C transcript variant X31;transcript_id=XM_030247623.2;extra_copy_number=0
CM058254.1	Liftoff	CDS	19731870	19732102	.	-	.	ID=cds-XP_030103483.1;Parent=rna-XM_030247623.2;Dbxref=GeneID:12325,GenBank:XP_030103483.1,MGI:MGI:88259;Name=XP_030103483.1;gbkey=CDS;gene=Camk2g;product=calcium/calmodulin-dependent protein kinase type II subunit gamma isoform X24;protein_id=XP_030103483.1;extra_copy_number=0
CM058254.1	Liftoff	CDS	19733448	19733542	.	-	.	ID=cds-XP_030103483.1;Parent=rna-XM_030247623.2;Dbxref=GeneID:12325,GenBank:XP_030103483.1,MGI:MGI:88259;Name=XP_030103483.1;gbkey=CDS;gene=Camk2g;product=calcium/calmodulin-dependent protein kinase type II subunit gamma isoform X24;protein_id=XP_030103483.1;extra_copy_number=0
CM058254.1	Liftoff	CDS	19733926	19734001	.	-	.	ID=cds-XP_030103483.1;Parent=rna-XM_030247623.2;Dbxref=GeneID:12325,GenBank:XP_030103483.1,MGI:MGI:88259;Name=XP_030103483.1;gbkey=CDS;gene=Camk2g;product=calcium/calmodulin-dependent protein kinase type II subunit gamma isoform X24;protein_id=XP_030103483.1;extra_copy_number=0
CM058254.1	Liftoff	CDS	19735977	19736090	.	-	.	ID=cds-XP_030103483.1;Parent=rna-XM_030247623.2;Dbxref=GeneID:12325,GenBank:XP_030103483.1,MGI:MGI:88259;Name=XP_030103483.1;gbkey=CDS;gene=Camk2g;product=calcium/calmodulin-dependent protein kinase type II subunit gamma isoform X24;protein_id=XP_030103483.1;extra_copy_number=0
CM058254.1	Liftoff	CDS	19737304	19737352	.	-	.	ID=cds-XP_030103483.1;Parent=rna-XM_030247623.2;Dbxref=GeneID:12325,GenBank:XP_030103483.1,MGI:MGI:88259;Name=XP_030103483.1;gbkey=CDS;gene=Camk2g;product=calcium/calmodulin-dependent protein kinase type II subunit gamma isoform X24;protein_id=XP_030103483.1;extra_copy_number=0
CM058254.1	Liftoff	CDS	19739203	19739247	.	-	.	ID=cds-XP_030103483.1;Parent=rna-XM_030247623.2;Dbxref=GeneID:12325,GenBank:XP_030103483.1,MGI:MGI:88259;Name=XP_030103483.1;gbkey=CDS;gene=Camk2g;product=calcium/calmodulin-dependent protein kinase type II subunit gamma isoform X24;protein_id=XP_030103483.1;extra_copy_number=0
CM058254.1	Liftoff	CDS	19740391	19740459	.	-	.	ID=cds-XP_030103483.1;Parent=rna-XM_030247623.2;Dbxref=GeneID:12325,GenBank:XP_030103483.1,MGI:MGI:88259;Name=XP_030103483.1;gbkey=CDS;gene=Camk2g;product=calcium/calmodulin-dependent protein kinase type II subunit gamma isoform X24;protein_id=XP_030103483.1;extra_copy_number=0
CM058254.1	Liftoff	CDS	19742418	19742450	.	-	.	ID=cds-XP_030103483.1;Parent=rna-XM_030247623.2;Dbxref=GeneID:12325,GenBank:XP_030103483.1,MGI:MGI:88259;Name=XP_030103483.1;gbkey=CDS;gene=Camk2g;product=calcium/calmodulin-dependent protein kinase type II subunit gamma isoform X24;protein_id=XP_030103483.1;extra_copy_number=0
CM058254.1	Liftoff	CDS	19750258	19750301	.	-	.	ID=cds-XP_030103483.1;Parent=rna-XM_030247623.2;Dbxref=GeneID:12325,GenBank:XP_030103483.1,MGI:MGI:88259;Name=XP_030103483.1;gbkey=CDS;gene=Camk2g;product=calcium/calmodulin-dependent protein kinase type II subunit gamma isoform X24;protein_id=XP_030103483.1;extra_copy_number=0
CM058254.1	Liftoff	CDS	19752265	19752327	.	-	.	ID=cds-XP_030103483.1;Parent=rna-XM_030247623.2;Dbxref=GeneID:12325,GenBank:XP_030103483.1,MGI:MGI:88259;Name=XP_030103483.1;gbkey=CDS;gene=Camk2g;product=calcium/calmodulin-dependent protein kinase type II subunit gamma isoform X24;protein_id=XP_030103483.1;extra_copy_number=0
CM058254.1	Liftoff	CDS	19754743	19754785	.	-	.	ID=cds-XP_030103483.1;Parent=rna-XM_030247623.2;Dbxref=GeneID:12325,GenBank:XP_030103483.1,MGI:MGI:88259;Name=XP_030103483.1;gbkey=CDS;gene=Camk2g;product=calcium/calmodulin-dependent protein kinase type II subunit gamma isoform X24;protein_id=XP_030103483.1;extra_copy_number=0
CM058254.1	Liftoff	CDS	19754996	19755079	.	-	.	ID=cds-XP_030103483.1;Parent=rna-XM_030247623.2;Dbxref=GeneID:12325,GenBank:XP_030103483.1,MGI:MGI:88259;Name=XP_030103483.1;gbkey=CDS;gene=Camk2g;product=calcium/calmodulin-dependent protein kinase type II subunit gamma isoform X24;protein_id=XP_030103483.1;extra_copy_number=0
CM058254.1	Liftoff	CDS	19758745	19758867	.	-	.	ID=cds-XP_030103483.1;Parent=rna-XM_030247623.2;Dbxref=GeneID:12325,GenBank:XP_030103483.1,MGI:MGI:88259;Name=XP_030103483.1;gbkey=CDS;gene=Camk2g;product=calcium/calmodulin-dependent protein kinase type II subunit gamma isoform X24;protein_id=XP_030103483.1;extra_copy_number=0
CM058254.1	Liftoff	CDS	19759995	19760024	.	-	.	ID=cds-XP_030103483.1;Parent=rna-XM_030247623.2;Dbxref=GeneID:12325,GenBank:XP_030103483.1,MGI:MGI:88259;Name=XP_030103483.1;gbkey=CDS;gene=Camk2g;product=calcium/calmodulin-dependent protein kinase type II subunit gamma isoform X24;protein_id=XP_030103483.1;extra_copy_number=0
CM058254.1	Liftoff	mRNA	19729474	19788722	.	-	.	ID=rna-XM_030247624.2;Parent=gene-Camk2g;Dbxref=GeneID:12325,GenBank:XM_030247624.2,MGI:MGI:88259;Name=XM_030247624.2;gbkey=mRNA;gene=Camk2g;model_evidence=Supporting evidence includes similarity to: 22 ESTs%2C 1786 long SRA reads%2C and 100%25 coverage of the annotated genomic feature by RNAseq alignments%2C including 23 samples with support for all annotated introns;product=calcium/calmodulin-dependent protein kinase II gamma%2C transcript variant X33;transcript_id=XM_030247624.2;matches_ref_protein=True;valid_ORF=True;extra_copy_number=0
CM058254.1	Liftoff	exon	19729474	19731451	.	-	.	ID=exon-XM_030247624.2-21;Parent=rna-XM_030247624.2;Dbxref=GeneID:12325,GenBank:XM_030247624.2,MGI:MGI:88259;gbkey=mRNA;gene=Camk2g;product=calcium/calmodulin-dependent protein kinase II gamma%2C transcript variant X33;transcript_id=XM_030247624.2;extra_copy_number=0
CM058254.1	Liftoff	exon	19731858	19732102	.	-	.	ID=exon-XM_030247624.2-20;Parent=rna-XM_030247624.2;Dbxref=GeneID:12325,GenBank:XM_030247624.2,MGI:MGI:88259;gbkey=mRNA;gene=Camk2g;product=calcium/calmodulin-dependent protein kinase II gamma%2C transcript variant X33;transcript_id=XM_030247624.2;extra_copy_number=0
CM058254.1	Liftoff	exon	19733448	19733542	.	-	.	ID=exon-XM_030247624.2-19;Parent=rna-XM_030247624.2;Dbxref=GeneID:12325,GenBank:XM_030247624.2,MGI:MGI:88259;gbkey=mRNA;gene=Camk2g;product=calcium/calmodulin-dependent protein kinase II gamma%2C transcript variant X33;transcript_id=XM_030247624.2;extra_copy_number=0
CM058254.1	Liftoff	exon	19733926	19734001	.	-	.	ID=exon-XM_030247624.2-18;Parent=rna-XM_030247624.2;Dbxref=GeneID:12325,GenBank:XM_030247624.2,MGI:MGI:88259;gbkey=mRNA;gene=Camk2g;product=calcium/calmodulin-dependent protein kinase II gamma%2C transcript variant X33;transcript_id=XM_030247624.2;extra_copy_number=0
CM058254.1	Liftoff	exon	19735977	19736090	.	-	.	ID=exon-XM_030247624.2-17;Parent=rna-XM_030247624.2;Dbxref=GeneID:12325,GenBank:XM_030247624.2,MGI:MGI:88259;gbkey=mRNA;gene=Camk2g;product=calcium/calmodulin-dependent protein kinase II gamma%2C transcript variant X33;transcript_id=XM_030247624.2;extra_copy_number=0
CM058254.1	Liftoff	exon	19737304	19737352	.	-	.	ID=exon-XM_030247624.2-16;Parent=rna-XM_030247624.2;Dbxref=GeneID:12325,GenBank:XM_030247624.2,MGI:MGI:88259;gbkey=mRNA;gene=Camk2g;product=calcium/calmodulin-dependent protein kinase II gamma%2C transcript variant X33;transcript_id=XM_030247624.2;extra_copy_number=0
CM058254.1	Liftoff	exon	19739203	19739247	.	-	.	ID=exon-XM_030247624.2-15;Parent=rna-XM_030247624.2;Dbxref=GeneID:12325,GenBank:XM_030247624.2,MGI:MGI:88259;gbkey=mRNA;gene=Camk2g;product=calcium/calmodulin-dependent protein kinase II gamma%2C transcript variant X33;transcript_id=XM_030247624.2;extra_copy_number=0
CM058254.1	Liftoff	exon	19740391	19740459	.	-	.	ID=exon-XM_030247624.2-14;Parent=rna-XM_030247624.2;Dbxref=GeneID:12325,GenBank:XM_030247624.2,MGI:MGI:88259;gbkey=mRNA;gene=Camk2g;product=calcium/calmodulin-dependent protein kinase II gamma%2C transcript variant X33;transcript_id=XM_030247624.2;extra_copy_number=0
CM058254.1	Liftoff	exon	19742418	19742450	.	-	.	ID=exon-XM_030247624.2-13;Parent=rna-XM_030247624.2;Dbxref=GeneID:12325,GenBank:XM_030247624.2,MGI:MGI:88259;gbkey=mRNA;gene=Camk2g;product=calcium/calmodulin-dependent protein kinase II gamma%2C transcript variant X33;transcript_id=XM_030247624.2;extra_copy_number=0
CM058254.1	Liftoff	exon	19750258	19750301	.	-	.	ID=exon-XM_030247624.2-12;Parent=rna-XM_030247624.2;Dbxref=GeneID:12325,GenBank:XM_030247624.2,MGI:MGI:88259;gbkey=mRNA;gene=Camk2g;product=calcium/calmodulin-dependent protein kinase II gamma%2C transcript variant X33;transcript_id=XM_030247624.2;extra_copy_number=0
CM058254.1	Liftoff	exon	19752265	19752327	.	-	.	ID=exon-XM_030247624.2-11;Parent=rna-XM_030247624.2;Dbxref=GeneID:12325,GenBank:XM_030247624.2,MGI:MGI:88259;gbkey=mRNA;gene=Camk2g;product=calcium/calmodulin-dependent protein kinase II gamma%2C transcript variant X33;transcript_id=XM_030247624.2;extra_copy_number=0
CM058254.1	Liftoff	exon	19754743	19754785	.	-	.	ID=exon-XM_030247624.2-10;Parent=rna-XM_030247624.2;Dbxref=GeneID:12325,GenBank:XM_030247624.2,MGI:MGI:88259;gbkey=mRNA;gene=Camk2g;product=calcium/calmodulin-dependent protein kinase II gamma%2C transcript variant X33;transcript_id=XM_030247624.2;extra_copy_number=0
CM058254.1	Liftoff	exon	19754996	19755079	.	-	.	ID=exon-XM_030247624.2-9;Parent=rna-XM_030247624.2;Dbxref=GeneID:12325,GenBank:XM_030247624.2,MGI:MGI:88259;gbkey=mRNA;gene=Camk2g;product=calcium/calmodulin-dependent protein kinase II gamma%2C transcript variant X33;transcript_id=XM_030247624.2;extra_copy_number=0
CM058254.1	Liftoff	exon	19758745	19758867	.	-	.	ID=exon-XM_030247624.2-8;Parent=rna-XM_030247624.2;Dbxref=GeneID:12325,GenBank:XM_030247624.2,MGI:MGI:88259;gbkey=mRNA;gene=Camk2g;product=calcium/calmodulin-dependent protein kinase II gamma%2C transcript variant X33;transcript_id=XM_030247624.2;extra_copy_number=0
CM058254.1	Liftoff	exon	19759995	19760078	.	-	.	ID=exon-XM_030247624.2-7;Parent=rna-XM_030247624.2;Dbxref=GeneID:12325,GenBank:XM_030247624.2,MGI:MGI:88259;gbkey=mRNA;gene=Camk2g;product=calcium/calmodulin-dependent protein kinase II gamma%2C transcript variant X33;transcript_id=XM_030247624.2;extra_copy_number=0
CM058254.1	Liftoff	exon	19760511	19760613	.	-	.	ID=exon-XM_030247624.2-6;Parent=rna-XM_030247624.2;Dbxref=GeneID:12325,GenBank:XM_030247624.2,MGI:MGI:88259;gbkey=mRNA;gene=Camk2g;product=calcium/calmodulin-dependent protein kinase II gamma%2C transcript variant X33;transcript_id=XM_030247624.2;extra_copy_number=0
CM058254.1	Liftoff	exon	19760752	19760824	.	-	.	ID=exon-XM_030247624.2-5;Parent=rna-XM_030247624.2;Dbxref=GeneID:12325,GenBank:XM_030247624.2,MGI:MGI:88259;gbkey=mRNA;gene=Camk2g;product=calcium/calmodulin-dependent protein kinase II gamma%2C transcript variant X33;transcript_id=XM_030247624.2;extra_copy_number=0
CM058254.1	Liftoff	exon	19764665	19764730	.	-	.	ID=exon-XM_030247624.2-4;Parent=rna-XM_030247624.2;Dbxref=GeneID:12325,GenBank:XM_030247624.2,MGI:MGI:88259;gbkey=mRNA;gene=Camk2g;product=calcium/calmodulin-dependent protein kinase II gamma%2C transcript variant X33;transcript_id=XM_030247624.2;extra_copy_number=0
CM058254.1	Liftoff	exon	19773805	19773864	.	-	.	ID=exon-XM_030247624.2-3;Parent=rna-XM_030247624.2;Dbxref=GeneID:12325,GenBank:XM_030247624.2,MGI:MGI:88259;gbkey=mRNA;gene=Camk2g;product=calcium/calmodulin-dependent protein kinase II gamma%2C transcript variant X33;transcript_id=XM_030247624.2;extra_copy_number=0
CM058254.1	Liftoff	exon	19787122	19787216	.	-	.	ID=exon-XM_030247624.2-2;Parent=rna-XM_030247624.2;Dbxref=GeneID:12325,GenBank:XM_030247624.2,MGI:MGI:88259;gbkey=mRNA;gene=Camk2g;product=calcium/calmodulin-dependent protein kinase II gamma%2C transcript variant X33;transcript_id=XM_030247624.2;extra_copy_number=0
CM058254.1	Liftoff	exon	19788504	19788722	.	-	.	ID=exon-XM_030247624.2-1;Parent=rna-XM_030247624.2;Dbxref=GeneID:12325,GenBank:XM_030247624.2,MGI:MGI:88259;gbkey=mRNA;gene=Camk2g;product=calcium/calmodulin-dependent protein kinase II gamma%2C transcript variant X33;transcript_id=XM_030247624.2;extra_copy_number=0
CM058254.1	Liftoff	CDS	19731870	19732102	.	-	.	ID=cds-XP_030103484.1;Parent=rna-XM_030247624.2;Dbxref=GeneID:12325,GenBank:XP_030103484.1,MGI:MGI:88259;Name=XP_030103484.1;gbkey=CDS;gene=Camk2g;product=calcium/calmodulin-dependent protein kinase type II subunit gamma isoform X24;protein_id=XP_030103484.1;extra_copy_number=0
CM058254.1	Liftoff	CDS	19733448	19733542	.	-	.	ID=cds-XP_030103484.1;Parent=rna-XM_030247624.2;Dbxref=GeneID:12325,GenBank:XP_030103484.1,MGI:MGI:88259;Name=XP_030103484.1;gbkey=CDS;gene=Camk2g;product=calcium/calmodulin-dependent protein kinase type II subunit gamma isoform X24;protein_id=XP_030103484.1;extra_copy_number=0
CM058254.1	Liftoff	CDS	19733926	19734001	.	-	.	ID=cds-XP_030103484.1;Parent=rna-XM_030247624.2;Dbxref=GeneID:12325,GenBank:XP_030103484.1,MGI:MGI:88259;Name=XP_030103484.1;gbkey=CDS;gene=Camk2g;product=calcium/calmodulin-dependent protein kinase type II subunit gamma isoform X24;protein_id=XP_030103484.1;extra_copy_number=0
CM058254.1	Liftoff	CDS	19735977	19736090	.	-	.	ID=cds-XP_030103484.1;Parent=rna-XM_030247624.2;Dbxref=GeneID:12325,GenBank:XP_030103484.1,MGI:MGI:88259;Name=XP_030103484.1;gbkey=CDS;gene=Camk2g;product=calcium/calmodulin-dependent protein kinase type II subunit gamma isoform X24;protein_id=XP_030103484.1;extra_copy_number=0
CM058254.1	Liftoff	CDS	19737304	19737352	.	-	.	ID=cds-XP_030103484.1;Parent=rna-XM_030247624.2;Dbxref=GeneID:12325,GenBank:XP_030103484.1,MGI:MGI:88259;Name=XP_030103484.1;gbkey=CDS;gene=Camk2g;product=calcium/calmodulin-dependent protein kinase type II subunit gamma isoform X24;protein_id=XP_030103484.1;extra_copy_number=0
CM058254.1	Liftoff	CDS	19739203	19739247	.	-	.	ID=cds-XP_030103484.1;Parent=rna-XM_030247624.2;Dbxref=GeneID:12325,GenBank:XP_030103484.1,MGI:MGI:88259;Name=XP_030103484.1;gbkey=CDS;gene=Camk2g;product=calcium/calmodulin-dependent protein kinase type II subunit gamma isoform X24;protein_id=XP_030103484.1;extra_copy_number=0
CM058254.1	Liftoff	CDS	19740391	19740459	.	-	.	ID=cds-XP_030103484.1;Parent=rna-XM_030247624.2;Dbxref=GeneID:12325,GenBank:XP_030103484.1,MGI:MGI:88259;Name=XP_030103484.1;gbkey=CDS;gene=Camk2g;product=calcium/calmodulin-dependent protein kinase type II subunit gamma isoform X24;protein_id=XP_030103484.1;extra_copy_number=0
CM058254.1	Liftoff	CDS	19742418	19742450	.	-	.	ID=cds-XP_030103484.1;Parent=rna-XM_030247624.2;Dbxref=GeneID:12325,GenBank:XP_030103484.1,MGI:MGI:88259;Name=XP_030103484.1;gbkey=CDS;gene=Camk2g;product=calcium/calmodulin-dependent protein kinase type II subunit gamma isoform X24;protein_id=XP_030103484.1;extra_copy_number=0
CM058254.1	Liftoff	CDS	19750258	19750301	.	-	.	ID=cds-XP_030103484.1;Parent=rna-XM_030247624.2;Dbxref=GeneID:12325,GenBank:XP_030103484.1,MGI:MGI:88259;Name=XP_030103484.1;gbkey=CDS;gene=Camk2g;product=calcium/calmodulin-dependent protein kinase type II subunit gamma isoform X24;protein_id=XP_030103484.1;extra_copy_number=0
CM058254.1	Liftoff	CDS	19752265	19752327	.	-	.	ID=cds-XP_030103484.1;Parent=rna-XM_030247624.2;Dbxref=GeneID:12325,GenBank:XP_030103484.1,MGI:MGI:88259;Name=XP_030103484.1;gbkey=CDS;gene=Camk2g;product=calcium/calmodulin-dependent protein kinase type II subunit gamma isoform X24;protein_id=XP_030103484.1;extra_copy_number=0
CM058254.1	Liftoff	CDS	19754743	19754785	.	-	.	ID=cds-XP_030103484.1;Parent=rna-XM_030247624.2;Dbxref=GeneID:12325,GenBank:XP_030103484.1,MGI:MGI:88259;Name=XP_030103484.1;gbkey=CDS;gene=Camk2g;product=calcium/calmodulin-dependent protein kinase type II subunit gamma isoform X24;protein_id=XP_030103484.1;extra_copy_number=0
CM058254.1	Liftoff	CDS	19754996	19755079	.	-	.	ID=cds-XP_030103484.1;Parent=rna-XM_030247624.2;Dbxref=GeneID:12325,GenBank:XP_030103484.1,MGI:MGI:88259;Name=XP_030103484.1;gbkey=CDS;gene=Camk2g;product=calcium/calmodulin-dependent protein kinase type II subunit gamma isoform X24;protein_id=XP_030103484.1;extra_copy_number=0
CM058254.1	Liftoff	CDS	19758745	19758867	.	-	.	ID=cds-XP_030103484.1;Parent=rna-XM_030247624.2;Dbxref=GeneID:12325,GenBank:XP_030103484.1,MGI:MGI:88259;Name=XP_030103484.1;gbkey=CDS;gene=Camk2g;product=calcium/calmodulin-dependent protein kinase type II subunit gamma isoform X24;protein_id=XP_030103484.1;extra_copy_number=0
CM058254.1	Liftoff	CDS	19759995	19760024	.	-	.	ID=cds-XP_030103484.1;Parent=rna-XM_030247624.2;Dbxref=GeneID:12325,GenBank:XP_030103484.1,MGI:MGI:88259;Name=XP_030103484.1;gbkey=CDS;gene=Camk2g;product=calcium/calmodulin-dependent protein kinase type II subunit gamma isoform X24;protein_id=XP_030103484.1;extra_copy_number=0
CM058254.1	Liftoff	mRNA	19729474	19788723	.	-	.	ID=rna-XM_030247625.2;Parent=gene-Camk2g;Dbxref=GeneID:12325,GenBank:XM_030247625.2,MGI:MGI:88259;Name=XM_030247625.2;gbkey=mRNA;gene=Camk2g;model_evidence=Supporting evidence includes similarity to: 21 ESTs%2C 1885 long SRA reads%2C and 100%25 coverage of the annotated genomic feature by RNAseq alignments%2C including 27 samples with support for all annotated introns;product=calcium/calmodulin-dependent protein kinase II gamma%2C transcript variant X36;transcript_id=XM_030247625.2;matches_ref_protein=True;valid_ORF=True;extra_copy_number=0
CM058254.1	Liftoff	exon	19729474	19731451	.	-	.	ID=exon-XM_030247625.2-21;Parent=rna-XM_030247625.2;Dbxref=GeneID:12325,GenBank:XM_030247625.2,MGI:MGI:88259;gbkey=mRNA;gene=Camk2g;product=calcium/calmodulin-dependent protein kinase II gamma%2C transcript variant X36;transcript_id=XM_030247625.2;extra_copy_number=0
CM058254.1	Liftoff	exon	19731858	19732102	.	-	.	ID=exon-XM_030247625.2-20;Parent=rna-XM_030247625.2;Dbxref=GeneID:12325,GenBank:XM_030247625.2,MGI:MGI:88259;gbkey=mRNA;gene=Camk2g;product=calcium/calmodulin-dependent protein kinase II gamma%2C transcript variant X36;transcript_id=XM_030247625.2;extra_copy_number=0
CM058254.1	Liftoff	exon	19733448	19733542	.	-	.	ID=exon-XM_030247625.2-19;Parent=rna-XM_030247625.2;Dbxref=GeneID:12325,GenBank:XM_030247625.2,MGI:MGI:88259;gbkey=mRNA;gene=Camk2g;product=calcium/calmodulin-dependent protein kinase II gamma%2C transcript variant X36;transcript_id=XM_030247625.2;extra_copy_number=0
CM058254.1	Liftoff	exon	19733926	19734001	.	-	.	ID=exon-XM_030247625.2-18;Parent=rna-XM_030247625.2;Dbxref=GeneID:12325,GenBank:XM_030247625.2,MGI:MGI:88259;gbkey=mRNA;gene=Camk2g;product=calcium/calmodulin-dependent protein kinase II gamma%2C transcript variant X36;transcript_id=XM_030247625.2;extra_copy_number=0
CM058254.1	Liftoff	exon	19735977	19736090	.	-	.	ID=exon-XM_030247625.2-17;Parent=rna-XM_030247625.2;Dbxref=GeneID:12325,GenBank:XM_030247625.2,MGI:MGI:88259;gbkey=mRNA;gene=Camk2g;product=calcium/calmodulin-dependent protein kinase II gamma%2C transcript variant X36;transcript_id=XM_030247625.2;extra_copy_number=0
CM058254.1	Liftoff	exon	19737304	19737352	.	-	.	ID=exon-XM_030247625.2-16;Parent=rna-XM_030247625.2;Dbxref=GeneID:12325,GenBank:XM_030247625.2,MGI:MGI:88259;gbkey=mRNA;gene=Camk2g;product=calcium/calmodulin-dependent protein kinase II gamma%2C transcript variant X36;transcript_id=XM_030247625.2;extra_copy_number=0
CM058254.1	Liftoff	exon	19739203	19739247	.	-	.	ID=exon-XM_030247625.2-15;Parent=rna-XM_030247625.2;Dbxref=GeneID:12325,GenBank:XM_030247625.2,MGI:MGI:88259;gbkey=mRNA;gene=Camk2g;product=calcium/calmodulin-dependent protein kinase II gamma%2C transcript variant X36;transcript_id=XM_030247625.2;extra_copy_number=0
CM058254.1	Liftoff	exon	19740391	19740459	.	-	.	ID=exon-XM_030247625.2-14;Parent=rna-XM_030247625.2;Dbxref=GeneID:12325,GenBank:XM_030247625.2,MGI:MGI:88259;gbkey=mRNA;gene=Camk2g;product=calcium/calmodulin-dependent protein kinase II gamma%2C transcript variant X36;transcript_id=XM_030247625.2;extra_copy_number=0
CM058254.1	Liftoff	exon	19742418	19742450	.	-	.	ID=exon-XM_030247625.2-13;Parent=rna-XM_030247625.2;Dbxref=GeneID:12325,GenBank:XM_030247625.2,MGI:MGI:88259;gbkey=mRNA;gene=Camk2g;product=calcium/calmodulin-dependent protein kinase II gamma%2C transcript variant X36;transcript_id=XM_030247625.2;extra_copy_number=0
CM058254.1	Liftoff	exon	19750258	19750301	.	-	.	ID=exon-XM_030247625.2-12;Parent=rna-XM_030247625.2;Dbxref=GeneID:12325,GenBank:XM_030247625.2,MGI:MGI:88259;gbkey=mRNA;gene=Camk2g;product=calcium/calmodulin-dependent protein kinase II gamma%2C transcript variant X36;transcript_id=XM_030247625.2;extra_copy_number=0
CM058254.1	Liftoff	exon	19754743	19754785	.	-	.	ID=exon-XM_030247625.2-11;Parent=rna-XM_030247625.2;Dbxref=GeneID:12325,GenBank:XM_030247625.2,MGI:MGI:88259;gbkey=mRNA;gene=Camk2g;product=calcium/calmodulin-dependent protein kinase II gamma%2C transcript variant X36;transcript_id=XM_030247625.2;extra_copy_number=0
CM058254.1	Liftoff	exon	19754996	19755079	.	-	.	ID=exon-XM_030247625.2-10;Parent=rna-XM_030247625.2;Dbxref=GeneID:12325,GenBank:XM_030247625.2,MGI:MGI:88259;gbkey=mRNA;gene=Camk2g;product=calcium/calmodulin-dependent protein kinase II gamma%2C transcript variant X36;transcript_id=XM_030247625.2;extra_copy_number=0
CM058254.1	Liftoff	exon	19758745	19758867	.	-	.	ID=exon-XM_030247625.2-9;Parent=rna-XM_030247625.2;Dbxref=GeneID:12325,GenBank:XM_030247625.2,MGI:MGI:88259;gbkey=mRNA;gene=Camk2g;product=calcium/calmodulin-dependent protein kinase II gamma%2C transcript variant X36;transcript_id=XM_030247625.2;extra_copy_number=0
CM058254.1	Liftoff	exon	19759995	19760078	.	-	.	ID=exon-XM_030247625.2-8;Parent=rna-XM_030247625.2;Dbxref=GeneID:12325,GenBank:XM_030247625.2,MGI:MGI:88259;gbkey=mRNA;gene=Camk2g;product=calcium/calmodulin-dependent protein kinase II gamma%2C transcript variant X36;transcript_id=XM_030247625.2;extra_copy_number=0
CM058254.1	Liftoff	exon	19760511	19760613	.	-	.	ID=exon-XM_030247625.2-7;Parent=rna-XM_030247625.2;Dbxref=GeneID:12325,GenBank:XM_030247625.2,MGI:MGI:88259;gbkey=mRNA;gene=Camk2g;product=calcium/calmodulin-dependent protein kinase II gamma%2C transcript variant X36;transcript_id=XM_030247625.2;extra_copy_number=0
CM058254.1	Liftoff	exon	19760752	19760824	.	-	.	ID=exon-XM_030247625.2-6;Parent=rna-XM_030247625.2;Dbxref=GeneID:12325,GenBank:XM_030247625.2,MGI:MGI:88259;gbkey=mRNA;gene=Camk2g;product=calcium/calmodulin-dependent protein kinase II gamma%2C transcript variant X36;transcript_id=XM_030247625.2;extra_copy_number=0
CM058254.1	Liftoff	exon	19764665	19764730	.	-	.	ID=exon-XM_030247625.2-5;Parent=rna-XM_030247625.2;Dbxref=GeneID:12325,GenBank:XM_030247625.2,MGI:MGI:88259;gbkey=mRNA;gene=Camk2g;product=calcium/calmodulin-dependent protein kinase II gamma%2C transcript variant X36;transcript_id=XM_030247625.2;extra_copy_number=0
CM058254.1	Liftoff	exon	19765608	19765662	.	-	.	ID=exon-XM_030247625.2-4;Parent=rna-XM_030247625.2;Dbxref=GeneID:12325,GenBank:XM_030247625.2,MGI:MGI:88259;gbkey=mRNA;gene=Camk2g;product=calcium/calmodulin-dependent protein kinase II gamma%2C transcript variant X36;transcript_id=XM_030247625.2;extra_copy_number=0
CM058254.1	Liftoff	exon	19773805	19773864	.	-	.	ID=exon-XM_030247625.2-3;Parent=rna-XM_030247625.2;Dbxref=GeneID:12325,GenBank:XM_030247625.2,MGI:MGI:88259;gbkey=mRNA;gene=Camk2g;product=calcium/calmodulin-dependent protein kinase II gamma%2C transcript variant X36;transcript_id=XM_030247625.2;extra_copy_number=0
CM058254.1	Liftoff	exon	19787122	19787216	.	-	.	ID=exon-XM_030247625.2-2;Parent=rna-XM_030247625.2;Dbxref=GeneID:12325,GenBank:XM_030247625.2,MGI:MGI:88259;gbkey=mRNA;gene=Camk2g;product=calcium/calmodulin-dependent protein kinase II gamma%2C transcript variant X36;transcript_id=XM_030247625.2;extra_copy_number=0
CM058254.1	Liftoff	exon	19788504	19788723	.	-	.	ID=exon-XM_030247625.2-1;Parent=rna-XM_030247625.2;Dbxref=GeneID:12325,GenBank:XM_030247625.2,MGI:MGI:88259;gbkey=mRNA;gene=Camk2g;product=calcium/calmodulin-dependent protein kinase II gamma%2C transcript variant X36;transcript_id=XM_030247625.2;extra_copy_number=0
CM058254.1	Liftoff	CDS	19731870	19732102	.	-	.	ID=cds-XP_030103485.1;Parent=rna-XM_030247625.2;Dbxref=GeneID:12325,GenBank:XP_030103485.1,MGI:MGI:88259;Name=XP_030103485.1;gbkey=CDS;gene=Camk2g;product=calcium/calmodulin-dependent protein kinase type II subunit gamma isoform X26;protein_id=XP_030103485.1;extra_copy_number=0
CM058254.1	Liftoff	CDS	19733448	19733542	.	-	.	ID=cds-XP_030103485.1;Parent=rna-XM_030247625.2;Dbxref=GeneID:12325,GenBank:XP_030103485.1,MGI:MGI:88259;Name=XP_030103485.1;gbkey=CDS;gene=Camk2g;product=calcium/calmodulin-dependent protein kinase type II subunit gamma isoform X26;protein_id=XP_030103485.1;extra_copy_number=0
CM058254.1	Liftoff	CDS	19733926	19734001	.	-	.	ID=cds-XP_030103485.1;Parent=rna-XM_030247625.2;Dbxref=GeneID:12325,GenBank:XP_030103485.1,MGI:MGI:88259;Name=XP_030103485.1;gbkey=CDS;gene=Camk2g;product=calcium/calmodulin-dependent protein kinase type II subunit gamma isoform X26;protein_id=XP_030103485.1;extra_copy_number=0
CM058254.1	Liftoff	CDS	19735977	19736090	.	-	.	ID=cds-XP_030103485.1;Parent=rna-XM_030247625.2;Dbxref=GeneID:12325,GenBank:XP_030103485.1,MGI:MGI:88259;Name=XP_030103485.1;gbkey=CDS;gene=Camk2g;product=calcium/calmodulin-dependent protein kinase type II subunit gamma isoform X26;protein_id=XP_030103485.1;extra_copy_number=0
CM058254.1	Liftoff	CDS	19737304	19737352	.	-	.	ID=cds-XP_030103485.1;Parent=rna-XM_030247625.2;Dbxref=GeneID:12325,GenBank:XP_030103485.1,MGI:MGI:88259;Name=XP_030103485.1;gbkey=CDS;gene=Camk2g;product=calcium/calmodulin-dependent protein kinase type II subunit gamma isoform X26;protein_id=XP_030103485.1;extra_copy_number=0
CM058254.1	Liftoff	CDS	19739203	19739247	.	-	.	ID=cds-XP_030103485.1;Parent=rna-XM_030247625.2;Dbxref=GeneID:12325,GenBank:XP_030103485.1,MGI:MGI:88259;Name=XP_030103485.1;gbkey=CDS;gene=Camk2g;product=calcium/calmodulin-dependent protein kinase type II subunit gamma isoform X26;protein_id=XP_030103485.1;extra_copy_number=0
CM058254.1	Liftoff	CDS	19740391	19740459	.	-	.	ID=cds-XP_030103485.1;Parent=rna-XM_030247625.2;Dbxref=GeneID:12325,GenBank:XP_030103485.1,MGI:MGI:88259;Name=XP_030103485.1;gbkey=CDS;gene=Camk2g;product=calcium/calmodulin-dependent protein kinase type II subunit gamma isoform X26;protein_id=XP_030103485.1;extra_copy_number=0
CM058254.1	Liftoff	CDS	19742418	19742450	.	-	.	ID=cds-XP_030103485.1;Parent=rna-XM_030247625.2;Dbxref=GeneID:12325,GenBank:XP_030103485.1,MGI:MGI:88259;Name=XP_030103485.1;gbkey=CDS;gene=Camk2g;product=calcium/calmodulin-dependent protein kinase type II subunit gamma isoform X26;protein_id=XP_030103485.1;extra_copy_number=0
CM058254.1	Liftoff	CDS	19750258	19750301	.	-	.	ID=cds-XP_030103485.1;Parent=rna-XM_030247625.2;Dbxref=GeneID:12325,GenBank:XP_030103485.1,MGI:MGI:88259;Name=XP_030103485.1;gbkey=CDS;gene=Camk2g;product=calcium/calmodulin-dependent protein kinase type II subunit gamma isoform X26;protein_id=XP_030103485.1;extra_copy_number=0
CM058254.1	Liftoff	CDS	19754743	19754785	.	-	.	ID=cds-XP_030103485.1;Parent=rna-XM_030247625.2;Dbxref=GeneID:12325,GenBank:XP_030103485.1,MGI:MGI:88259;Name=XP_030103485.1;gbkey=CDS;gene=Camk2g;product=calcium/calmodulin-dependent protein kinase type II subunit gamma isoform X26;protein_id=XP_030103485.1;extra_copy_number=0
CM058254.1	Liftoff	CDS	19754996	19755079	.	-	.	ID=cds-XP_030103485.1;Parent=rna-XM_030247625.2;Dbxref=GeneID:12325,GenBank:XP_030103485.1,MGI:MGI:88259;Name=XP_030103485.1;gbkey=CDS;gene=Camk2g;product=calcium/calmodulin-dependent protein kinase type II subunit gamma isoform X26;protein_id=XP_030103485.1;extra_copy_number=0
CM058254.1	Liftoff	CDS	19758745	19758867	.	-	.	ID=cds-XP_030103485.1;Parent=rna-XM_030247625.2;Dbxref=GeneID:12325,GenBank:XP_030103485.1,MGI:MGI:88259;Name=XP_030103485.1;gbkey=CDS;gene=Camk2g;product=calcium/calmodulin-dependent protein kinase type II subunit gamma isoform X26;protein_id=XP_030103485.1;extra_copy_number=0
CM058254.1	Liftoff	CDS	19759995	19760024	.	-	.	ID=cds-XP_030103485.1;Parent=rna-XM_030247625.2;Dbxref=GeneID:12325,GenBank:XP_030103485.1,MGI:MGI:88259;Name=XP_030103485.1;gbkey=CDS;gene=Camk2g;product=calcium/calmodulin-dependent protein kinase type II subunit gamma isoform X26;protein_id=XP_030103485.1;extra_copy_number=0
CM058254.1	Liftoff	mRNA	19729474	19788723	.	-	.	ID=rna-XM_030247626.2;Parent=gene-Camk2g;Dbxref=GeneID:12325,GenBank:XM_030247626.2,MGI:MGI:88259;Name=XM_030247626.2;gbkey=mRNA;gene=Camk2g;model_evidence=Supporting evidence includes similarity to: 20 ESTs%2C 1884 long SRA reads%2C and 100%25 coverage of the annotated genomic feature by RNAseq alignments%2C including 27 samples with support for all annotated introns;product=calcium/calmodulin-dependent protein kinase II gamma%2C transcript variant X37;transcript_id=XM_030247626.2;matches_ref_protein=True;valid_ORF=True;extra_copy_number=0
CM058254.1	Liftoff	exon	19729474	19731451	.	-	.	ID=exon-XM_030247626.2-21;Parent=rna-XM_030247626.2;Dbxref=GeneID:12325,GenBank:XM_030247626.2,MGI:MGI:88259;gbkey=mRNA;gene=Camk2g;product=calcium/calmodulin-dependent protein kinase II gamma%2C transcript variant X37;transcript_id=XM_030247626.2;extra_copy_number=0
CM058254.1	Liftoff	exon	19731858	19732102	.	-	.	ID=exon-XM_030247626.2-20;Parent=rna-XM_030247626.2;Dbxref=GeneID:12325,GenBank:XM_030247626.2,MGI:MGI:88259;gbkey=mRNA;gene=Camk2g;product=calcium/calmodulin-dependent protein kinase II gamma%2C transcript variant X37;transcript_id=XM_030247626.2;extra_copy_number=0
CM058254.1	Liftoff	exon	19733448	19733542	.	-	.	ID=exon-XM_030247626.2-19;Parent=rna-XM_030247626.2;Dbxref=GeneID:12325,GenBank:XM_030247626.2,MGI:MGI:88259;gbkey=mRNA;gene=Camk2g;product=calcium/calmodulin-dependent protein kinase II gamma%2C transcript variant X37;transcript_id=XM_030247626.2;extra_copy_number=0
CM058254.1	Liftoff	exon	19733926	19734001	.	-	.	ID=exon-XM_030247626.2-18;Parent=rna-XM_030247626.2;Dbxref=GeneID:12325,GenBank:XM_030247626.2,MGI:MGI:88259;gbkey=mRNA;gene=Camk2g;product=calcium/calmodulin-dependent protein kinase II gamma%2C transcript variant X37;transcript_id=XM_030247626.2;extra_copy_number=0
CM058254.1	Liftoff	exon	19735977	19736090	.	-	.	ID=exon-XM_030247626.2-17;Parent=rna-XM_030247626.2;Dbxref=GeneID:12325,GenBank:XM_030247626.2,MGI:MGI:88259;gbkey=mRNA;gene=Camk2g;product=calcium/calmodulin-dependent protein kinase II gamma%2C transcript variant X37;transcript_id=XM_030247626.2;extra_copy_number=0
CM058254.1	Liftoff	exon	19737304	19737352	.	-	.	ID=exon-XM_030247626.2-16;Parent=rna-XM_030247626.2;Dbxref=GeneID:12325,GenBank:XM_030247626.2,MGI:MGI:88259;gbkey=mRNA;gene=Camk2g;product=calcium/calmodulin-dependent protein kinase II gamma%2C transcript variant X37;transcript_id=XM_030247626.2;extra_copy_number=0
CM058254.1	Liftoff	exon	19739203	19739247	.	-	.	ID=exon-XM_030247626.2-15;Parent=rna-XM_030247626.2;Dbxref=GeneID:12325,GenBank:XM_030247626.2,MGI:MGI:88259;gbkey=mRNA;gene=Camk2g;product=calcium/calmodulin-dependent protein kinase II gamma%2C transcript variant X37;transcript_id=XM_030247626.2;extra_copy_number=0
CM058254.1	Liftoff	exon	19742418	19742450	.	-	.	ID=exon-XM_030247626.2-14;Parent=rna-XM_030247626.2;Dbxref=GeneID:12325,GenBank:XM_030247626.2,MGI:MGI:88259;gbkey=mRNA;gene=Camk2g;product=calcium/calmodulin-dependent protein kinase II gamma%2C transcript variant X37;transcript_id=XM_030247626.2;extra_copy_number=0
CM058254.1	Liftoff	exon	19750258	19750301	.	-	.	ID=exon-XM_030247626.2-13;Parent=rna-XM_030247626.2;Dbxref=GeneID:12325,GenBank:XM_030247626.2,MGI:MGI:88259;gbkey=mRNA;gene=Camk2g;product=calcium/calmodulin-dependent protein kinase II gamma%2C transcript variant X37;transcript_id=XM_030247626.2;extra_copy_number=0
CM058254.1	Liftoff	exon	19752265	19752327	.	-	.	ID=exon-XM_030247626.2-12;Parent=rna-XM_030247626.2;Dbxref=GeneID:12325,GenBank:XM_030247626.2,MGI:MGI:88259;gbkey=mRNA;gene=Camk2g;product=calcium/calmodulin-dependent protein kinase II gamma%2C transcript variant X37;transcript_id=XM_030247626.2;extra_copy_number=0
CM058254.1	Liftoff	exon	19754743	19754785	.	-	.	ID=exon-XM_030247626.2-11;Parent=rna-XM_030247626.2;Dbxref=GeneID:12325,GenBank:XM_030247626.2,MGI:MGI:88259;gbkey=mRNA;gene=Camk2g;product=calcium/calmodulin-dependent protein kinase II gamma%2C transcript variant X37;transcript_id=XM_030247626.2;extra_copy_number=0
CM058254.1	Liftoff	exon	19754996	19755079	.	-	.	ID=exon-XM_030247626.2-10;Parent=rna-XM_030247626.2;Dbxref=GeneID:12325,GenBank:XM_030247626.2,MGI:MGI:88259;gbkey=mRNA;gene=Camk2g;product=calcium/calmodulin-dependent protein kinase II gamma%2C transcript variant X37;transcript_id=XM_030247626.2;extra_copy_number=0
CM058254.1	Liftoff	exon	19758745	19758867	.	-	.	ID=exon-XM_030247626.2-9;Parent=rna-XM_030247626.2;Dbxref=GeneID:12325,GenBank:XM_030247626.2,MGI:MGI:88259;gbkey=mRNA;gene=Camk2g;product=calcium/calmodulin-dependent protein kinase II gamma%2C transcript variant X37;transcript_id=XM_030247626.2;extra_copy_number=0
CM058254.1	Liftoff	exon	19759995	19760078	.	-	.	ID=exon-XM_030247626.2-8;Parent=rna-XM_030247626.2;Dbxref=GeneID:12325,GenBank:XM_030247626.2,MGI:MGI:88259;gbkey=mRNA;gene=Camk2g;product=calcium/calmodulin-dependent protein kinase II gamma%2C transcript variant X37;transcript_id=XM_030247626.2;extra_copy_number=0
CM058254.1	Liftoff	exon	19760511	19760613	.	-	.	ID=exon-XM_030247626.2-7;Parent=rna-XM_030247626.2;Dbxref=GeneID:12325,GenBank:XM_030247626.2,MGI:MGI:88259;gbkey=mRNA;gene=Camk2g;product=calcium/calmodulin-dependent protein kinase II gamma%2C transcript variant X37;transcript_id=XM_030247626.2;extra_copy_number=0
CM058254.1	Liftoff	exon	19760752	19760824	.	-	.	ID=exon-XM_030247626.2-6;Parent=rna-XM_030247626.2;Dbxref=GeneID:12325,GenBank:XM_030247626.2,MGI:MGI:88259;gbkey=mRNA;gene=Camk2g;product=calcium/calmodulin-dependent protein kinase II gamma%2C transcript variant X37;transcript_id=XM_030247626.2;extra_copy_number=0
CM058254.1	Liftoff	exon	19764665	19764730	.	-	.	ID=exon-XM_030247626.2-5;Parent=rna-XM_030247626.2;Dbxref=GeneID:12325,GenBank:XM_030247626.2,MGI:MGI:88259;gbkey=mRNA;gene=Camk2g;product=calcium/calmodulin-dependent protein kinase II gamma%2C transcript variant X37;transcript_id=XM_030247626.2;extra_copy_number=0
CM058254.1	Liftoff	exon	19765608	19765662	.	-	.	ID=exon-XM_030247626.2-4;Parent=rna-XM_030247626.2;Dbxref=GeneID:12325,GenBank:XM_030247626.2,MGI:MGI:88259;gbkey=mRNA;gene=Camk2g;product=calcium/calmodulin-dependent protein kinase II gamma%2C transcript variant X37;transcript_id=XM_030247626.2;extra_copy_number=0
CM058254.1	Liftoff	exon	19773805	19773864	.	-	.	ID=exon-XM_030247626.2-3;Parent=rna-XM_030247626.2;Dbxref=GeneID:12325,GenBank:XM_030247626.2,MGI:MGI:88259;gbkey=mRNA;gene=Camk2g;product=calcium/calmodulin-dependent protein kinase II gamma%2C transcript variant X37;transcript_id=XM_030247626.2;extra_copy_number=0
CM058254.1	Liftoff	exon	19787122	19787216	.	-	.	ID=exon-XM_030247626.2-2;Parent=rna-XM_030247626.2;Dbxref=GeneID:12325,GenBank:XM_030247626.2,MGI:MGI:88259;gbkey=mRNA;gene=Camk2g;product=calcium/calmodulin-dependent protein kinase II gamma%2C transcript variant X37;transcript_id=XM_030247626.2;extra_copy_number=0
CM058254.1	Liftoff	exon	19788504	19788723	.	-	.	ID=exon-XM_030247626.2-1;Parent=rna-XM_030247626.2;Dbxref=GeneID:12325,GenBank:XM_030247626.2,MGI:MGI:88259;gbkey=mRNA;gene=Camk2g;product=calcium/calmodulin-dependent protein kinase II gamma%2C transcript variant X37;transcript_id=XM_030247626.2;extra_copy_number=0
CM058254.1	Liftoff	CDS	19731870	19732102	.	-	.	ID=cds-XP_030103486.1;Parent=rna-XM_030247626.2;Dbxref=GeneID:12325,GenBank:XP_030103486.1,MGI:MGI:88259;Name=XP_030103486.1;gbkey=CDS;gene=Camk2g;product=calcium/calmodulin-dependent protein kinase type II subunit gamma isoform X27;protein_id=XP_030103486.1;extra_copy_number=0
CM058254.1	Liftoff	CDS	19733448	19733542	.	-	.	ID=cds-XP_030103486.1;Parent=rna-XM_030247626.2;Dbxref=GeneID:12325,GenBank:XP_030103486.1,MGI:MGI:88259;Name=XP_030103486.1;gbkey=CDS;gene=Camk2g;product=calcium/calmodulin-dependent protein kinase type II subunit gamma isoform X27;protein_id=XP_030103486.1;extra_copy_number=0
CM058254.1	Liftoff	CDS	19733926	19734001	.	-	.	ID=cds-XP_030103486.1;Parent=rna-XM_030247626.2;Dbxref=GeneID:12325,GenBank:XP_030103486.1,MGI:MGI:88259;Name=XP_030103486.1;gbkey=CDS;gene=Camk2g;product=calcium/calmodulin-dependent protein kinase type II subunit gamma isoform X27;protein_id=XP_030103486.1;extra_copy_number=0
CM058254.1	Liftoff	CDS	19735977	19736090	.	-	.	ID=cds-XP_030103486.1;Parent=rna-XM_030247626.2;Dbxref=GeneID:12325,GenBank:XP_030103486.1,MGI:MGI:88259;Name=XP_030103486.1;gbkey=CDS;gene=Camk2g;product=calcium/calmodulin-dependent protein kinase type II subunit gamma isoform X27;protein_id=XP_030103486.1;extra_copy_number=0
CM058254.1	Liftoff	CDS	19737304	19737352	.	-	.	ID=cds-XP_030103486.1;Parent=rna-XM_030247626.2;Dbxref=GeneID:12325,GenBank:XP_030103486.1,MGI:MGI:88259;Name=XP_030103486.1;gbkey=CDS;gene=Camk2g;product=calcium/calmodulin-dependent protein kinase type II subunit gamma isoform X27;protein_id=XP_030103486.1;extra_copy_number=0
CM058254.1	Liftoff	CDS	19739203	19739247	.	-	.	ID=cds-XP_030103486.1;Parent=rna-XM_030247626.2;Dbxref=GeneID:12325,GenBank:XP_030103486.1,MGI:MGI:88259;Name=XP_030103486.1;gbkey=CDS;gene=Camk2g;product=calcium/calmodulin-dependent protein kinase type II subunit gamma isoform X27;protein_id=XP_030103486.1;extra_copy_number=0
CM058254.1	Liftoff	CDS	19742418	19742450	.	-	.	ID=cds-XP_030103486.1;Parent=rna-XM_030247626.2;Dbxref=GeneID:12325,GenBank:XP_030103486.1,MGI:MGI:88259;Name=XP_030103486.1;gbkey=CDS;gene=Camk2g;product=calcium/calmodulin-dependent protein kinase type II subunit gamma isoform X27;protein_id=XP_030103486.1;extra_copy_number=0
CM058254.1	Liftoff	CDS	19750258	19750301	.	-	.	ID=cds-XP_030103486.1;Parent=rna-XM_030247626.2;Dbxref=GeneID:12325,GenBank:XP_030103486.1,MGI:MGI:88259;Name=XP_030103486.1;gbkey=CDS;gene=Camk2g;product=calcium/calmodulin-dependent protein kinase type II subunit gamma isoform X27;protein_id=XP_030103486.1;extra_copy_number=0
CM058254.1	Liftoff	CDS	19752265	19752327	.	-	.	ID=cds-XP_030103486.1;Parent=rna-XM_030247626.2;Dbxref=GeneID:12325,GenBank:XP_030103486.1,MGI:MGI:88259;Name=XP_030103486.1;gbkey=CDS;gene=Camk2g;product=calcium/calmodulin-dependent protein kinase type II subunit gamma isoform X27;protein_id=XP_030103486.1;extra_copy_number=0
CM058254.1	Liftoff	CDS	19754743	19754785	.	-	.	ID=cds-XP_030103486.1;Parent=rna-XM_030247626.2;Dbxref=GeneID:12325,GenBank:XP_030103486.1,MGI:MGI:88259;Name=XP_030103486.1;gbkey=CDS;gene=Camk2g;product=calcium/calmodulin-dependent protein kinase type II subunit gamma isoform X27;protein_id=XP_030103486.1;extra_copy_number=0
CM058254.1	Liftoff	CDS	19754996	19755079	.	-	.	ID=cds-XP_030103486.1;Parent=rna-XM_030247626.2;Dbxref=GeneID:12325,GenBank:XP_030103486.1,MGI:MGI:88259;Name=XP_030103486.1;gbkey=CDS;gene=Camk2g;product=calcium/calmodulin-dependent protein kinase type II subunit gamma isoform X27;protein_id=XP_030103486.1;extra_copy_number=0
CM058254.1	Liftoff	CDS	19758745	19758867	.	-	.	ID=cds-XP_030103486.1;Parent=rna-XM_030247626.2;Dbxref=GeneID:12325,GenBank:XP_030103486.1,MGI:MGI:88259;Name=XP_030103486.1;gbkey=CDS;gene=Camk2g;product=calcium/calmodulin-dependent protein kinase type II subunit gamma isoform X27;protein_id=XP_030103486.1;extra_copy_number=0
CM058254.1	Liftoff	CDS	19759995	19760024	.	-	.	ID=cds-XP_030103486.1;Parent=rna-XM_030247626.2;Dbxref=GeneID:12325,GenBank:XP_030103486.1,MGI:MGI:88259;Name=XP_030103486.1;gbkey=CDS;gene=Camk2g;product=calcium/calmodulin-dependent protein kinase type II subunit gamma isoform X27;protein_id=XP_030103486.1;extra_copy_number=0
CM058254.1	Liftoff	mRNA	19729474	19773103	.	-	.	ID=rna-XM_030247627.2;Parent=gene-Camk2g;Dbxref=GeneID:12325,GenBank:XM_030247627.2,MGI:MGI:88259;Name=XM_030247627.2;gbkey=mRNA;gene=Camk2g;model_evidence=Supporting evidence includes similarity to: 20 ESTs%2C 1809 long SRA reads%2C and 100%25 coverage of the annotated genomic feature by RNAseq alignments%2C including 21 samples with support for all annotated introns;product=calcium/calmodulin-dependent protein kinase II gamma%2C transcript variant X38;transcript_id=XM_030247627.2;matches_ref_protein=True;valid_ORF=True;extra_copy_number=0
CM058254.1	Liftoff	exon	19729474	19731451	.	-	.	ID=exon-XM_030247627.2-21;Parent=rna-XM_030247627.2;Dbxref=GeneID:12325,GenBank:XM_030247627.2,MGI:MGI:88259;gbkey=mRNA;gene=Camk2g;product=calcium/calmodulin-dependent protein kinase II gamma%2C transcript variant X38;transcript_id=XM_030247627.2;extra_copy_number=0
CM058254.1	Liftoff	exon	19731858	19732102	.	-	.	ID=exon-XM_030247627.2-20;Parent=rna-XM_030247627.2;Dbxref=GeneID:12325,GenBank:XM_030247627.2,MGI:MGI:88259;gbkey=mRNA;gene=Camk2g;product=calcium/calmodulin-dependent protein kinase II gamma%2C transcript variant X38;transcript_id=XM_030247627.2;extra_copy_number=0
CM058254.1	Liftoff	exon	19733448	19733542	.	-	.	ID=exon-XM_030247627.2-19;Parent=rna-XM_030247627.2;Dbxref=GeneID:12325,GenBank:XM_030247627.2,MGI:MGI:88259;gbkey=mRNA;gene=Camk2g;product=calcium/calmodulin-dependent protein kinase II gamma%2C transcript variant X38;transcript_id=XM_030247627.2;extra_copy_number=0
CM058254.1	Liftoff	exon	19733926	19734001	.	-	.	ID=exon-XM_030247627.2-18;Parent=rna-XM_030247627.2;Dbxref=GeneID:12325,GenBank:XM_030247627.2,MGI:MGI:88259;gbkey=mRNA;gene=Camk2g;product=calcium/calmodulin-dependent protein kinase II gamma%2C transcript variant X38;transcript_id=XM_030247627.2;extra_copy_number=0
CM058254.1	Liftoff	exon	19735977	19736090	.	-	.	ID=exon-XM_030247627.2-17;Parent=rna-XM_030247627.2;Dbxref=GeneID:12325,GenBank:XM_030247627.2,MGI:MGI:88259;gbkey=mRNA;gene=Camk2g;product=calcium/calmodulin-dependent protein kinase II gamma%2C transcript variant X38;transcript_id=XM_030247627.2;extra_copy_number=0
CM058254.1	Liftoff	exon	19737304	19737352	.	-	.	ID=exon-XM_030247627.2-16;Parent=rna-XM_030247627.2;Dbxref=GeneID:12325,GenBank:XM_030247627.2,MGI:MGI:88259;gbkey=mRNA;gene=Camk2g;product=calcium/calmodulin-dependent protein kinase II gamma%2C transcript variant X38;transcript_id=XM_030247627.2;extra_copy_number=0
CM058254.1	Liftoff	exon	19739203	19739247	.	-	.	ID=exon-XM_030247627.2-15;Parent=rna-XM_030247627.2;Dbxref=GeneID:12325,GenBank:XM_030247627.2,MGI:MGI:88259;gbkey=mRNA;gene=Camk2g;product=calcium/calmodulin-dependent protein kinase II gamma%2C transcript variant X38;transcript_id=XM_030247627.2;extra_copy_number=0
CM058254.1	Liftoff	exon	19740391	19740459	.	-	.	ID=exon-XM_030247627.2-14;Parent=rna-XM_030247627.2;Dbxref=GeneID:12325,GenBank:XM_030247627.2,MGI:MGI:88259;gbkey=mRNA;gene=Camk2g;product=calcium/calmodulin-dependent protein kinase II gamma%2C transcript variant X38;transcript_id=XM_030247627.2;extra_copy_number=0
CM058254.1	Liftoff	exon	19742418	19742450	.	-	.	ID=exon-XM_030247627.2-13;Parent=rna-XM_030247627.2;Dbxref=GeneID:12325,GenBank:XM_030247627.2,MGI:MGI:88259;gbkey=mRNA;gene=Camk2g;product=calcium/calmodulin-dependent protein kinase II gamma%2C transcript variant X38;transcript_id=XM_030247627.2;extra_copy_number=0
CM058254.1	Liftoff	exon	19750258	19750301	.	-	.	ID=exon-XM_030247627.2-12;Parent=rna-XM_030247627.2;Dbxref=GeneID:12325,GenBank:XM_030247627.2,MGI:MGI:88259;gbkey=mRNA;gene=Camk2g;product=calcium/calmodulin-dependent protein kinase II gamma%2C transcript variant X38;transcript_id=XM_030247627.2;extra_copy_number=0
CM058254.1	Liftoff	exon	19752265	19752327	.	-	.	ID=exon-XM_030247627.2-11;Parent=rna-XM_030247627.2;Dbxref=GeneID:12325,GenBank:XM_030247627.2,MGI:MGI:88259;gbkey=mRNA;gene=Camk2g;product=calcium/calmodulin-dependent protein kinase II gamma%2C transcript variant X38;transcript_id=XM_030247627.2;extra_copy_number=0
CM058254.1	Liftoff	exon	19754743	19754785	.	-	.	ID=exon-XM_030247627.2-10;Parent=rna-XM_030247627.2;Dbxref=GeneID:12325,GenBank:XM_030247627.2,MGI:MGI:88259;gbkey=mRNA;gene=Camk2g;product=calcium/calmodulin-dependent protein kinase II gamma%2C transcript variant X38;transcript_id=XM_030247627.2;extra_copy_number=0
CM058254.1	Liftoff	exon	19754996	19755079	.	-	.	ID=exon-XM_030247627.2-9;Parent=rna-XM_030247627.2;Dbxref=GeneID:12325,GenBank:XM_030247627.2,MGI:MGI:88259;gbkey=mRNA;gene=Camk2g;product=calcium/calmodulin-dependent protein kinase II gamma%2C transcript variant X38;transcript_id=XM_030247627.2;extra_copy_number=0
CM058254.1	Liftoff	exon	19758745	19758867	.	-	.	ID=exon-XM_030247627.2-8;Parent=rna-XM_030247627.2;Dbxref=GeneID:12325,GenBank:XM_030247627.2,MGI:MGI:88259;gbkey=mRNA;gene=Camk2g;product=calcium/calmodulin-dependent protein kinase II gamma%2C transcript variant X38;transcript_id=XM_030247627.2;extra_copy_number=0
CM058254.1	Liftoff	exon	19759460	19759554	.	-	.	ID=exon-XM_030247627.2-7;Parent=rna-XM_030247627.2;Dbxref=GeneID:12325,GenBank:XM_030247627.2,MGI:MGI:88259;gbkey=mRNA;gene=Camk2g;product=calcium/calmodulin-dependent protein kinase II gamma%2C transcript variant X38;transcript_id=XM_030247627.2;extra_copy_number=0
CM058254.1	Liftoff	exon	19759995	19760078	.	-	.	ID=exon-XM_030247627.2-6;Parent=rna-XM_030247627.2;Dbxref=GeneID:12325,GenBank:XM_030247627.2,MGI:MGI:88259;gbkey=mRNA;gene=Camk2g;product=calcium/calmodulin-dependent protein kinase II gamma%2C transcript variant X38;transcript_id=XM_030247627.2;extra_copy_number=0
CM058254.1	Liftoff	exon	19760511	19760613	.	-	.	ID=exon-XM_030247627.2-5;Parent=rna-XM_030247627.2;Dbxref=GeneID:12325,GenBank:XM_030247627.2,MGI:MGI:88259;gbkey=mRNA;gene=Camk2g;product=calcium/calmodulin-dependent protein kinase II gamma%2C transcript variant X38;transcript_id=XM_030247627.2;extra_copy_number=0
CM058254.1	Liftoff	exon	19760752	19760824	.	-	.	ID=exon-XM_030247627.2-4;Parent=rna-XM_030247627.2;Dbxref=GeneID:12325,GenBank:XM_030247627.2,MGI:MGI:88259;gbkey=mRNA;gene=Camk2g;product=calcium/calmodulin-dependent protein kinase II gamma%2C transcript variant X38;transcript_id=XM_030247627.2;extra_copy_number=0
CM058254.1	Liftoff	exon	19764665	19764730	.	-	.	ID=exon-XM_030247627.2-3;Parent=rna-XM_030247627.2;Dbxref=GeneID:12325,GenBank:XM_030247627.2,MGI:MGI:88259;gbkey=mRNA;gene=Camk2g;product=calcium/calmodulin-dependent protein kinase II gamma%2C transcript variant X38;transcript_id=XM_030247627.2;extra_copy_number=0
CM058254.1	Liftoff	exon	19765608	19765662	.	-	.	ID=exon-XM_030247627.2-2;Parent=rna-XM_030247627.2;Dbxref=GeneID:12325,GenBank:XM_030247627.2,MGI:MGI:88259;gbkey=mRNA;gene=Camk2g;product=calcium/calmodulin-dependent protein kinase II gamma%2C transcript variant X38;transcript_id=XM_030247627.2;extra_copy_number=0
CM058254.1	Liftoff	exon	19772764	19773103	.	-	.	ID=exon-XM_030247627.2-1;Parent=rna-XM_030247627.2;Dbxref=GeneID:12325,GenBank:XM_030247627.2,MGI:MGI:88259;gbkey=mRNA;gene=Camk2g;product=calcium/calmodulin-dependent protein kinase II gamma%2C transcript variant X38;transcript_id=XM_030247627.2;extra_copy_number=0
CM058254.1	Liftoff	CDS	19731870	19732102	.	-	.	ID=cds-XP_030103487.1;Parent=rna-XM_030247627.2;Dbxref=GeneID:12325,GenBank:XP_030103487.1,MGI:MGI:88259;Name=XP_030103487.1;gbkey=CDS;gene=Camk2g;product=calcium/calmodulin-dependent protein kinase type II subunit gamma isoform X28;protein_id=XP_030103487.1;extra_copy_number=0
CM058254.1	Liftoff	CDS	19733448	19733542	.	-	.	ID=cds-XP_030103487.1;Parent=rna-XM_030247627.2;Dbxref=GeneID:12325,GenBank:XP_030103487.1,MGI:MGI:88259;Name=XP_030103487.1;gbkey=CDS;gene=Camk2g;product=calcium/calmodulin-dependent protein kinase type II subunit gamma isoform X28;protein_id=XP_030103487.1;extra_copy_number=0
CM058254.1	Liftoff	CDS	19733926	19734001	.	-	.	ID=cds-XP_030103487.1;Parent=rna-XM_030247627.2;Dbxref=GeneID:12325,GenBank:XP_030103487.1,MGI:MGI:88259;Name=XP_030103487.1;gbkey=CDS;gene=Camk2g;product=calcium/calmodulin-dependent protein kinase type II subunit gamma isoform X28;protein_id=XP_030103487.1;extra_copy_number=0
CM058254.1	Liftoff	CDS	19735977	19736090	.	-	.	ID=cds-XP_030103487.1;Parent=rna-XM_030247627.2;Dbxref=GeneID:12325,GenBank:XP_030103487.1,MGI:MGI:88259;Name=XP_030103487.1;gbkey=CDS;gene=Camk2g;product=calcium/calmodulin-dependent protein kinase type II subunit gamma isoform X28;protein_id=XP_030103487.1;extra_copy_number=0
CM058254.1	Liftoff	CDS	19737304	19737352	.	-	.	ID=cds-XP_030103487.1;Parent=rna-XM_030247627.2;Dbxref=GeneID:12325,GenBank:XP_030103487.1,MGI:MGI:88259;Name=XP_030103487.1;gbkey=CDS;gene=Camk2g;product=calcium/calmodulin-dependent protein kinase type II subunit gamma isoform X28;protein_id=XP_030103487.1;extra_copy_number=0
CM058254.1	Liftoff	CDS	19739203	19739247	.	-	.	ID=cds-XP_030103487.1;Parent=rna-XM_030247627.2;Dbxref=GeneID:12325,GenBank:XP_030103487.1,MGI:MGI:88259;Name=XP_030103487.1;gbkey=CDS;gene=Camk2g;product=calcium/calmodulin-dependent protein kinase type II subunit gamma isoform X28;protein_id=XP_030103487.1;extra_copy_number=0
CM058254.1	Liftoff	CDS	19740391	19740459	.	-	.	ID=cds-XP_030103487.1;Parent=rna-XM_030247627.2;Dbxref=GeneID:12325,GenBank:XP_030103487.1,MGI:MGI:88259;Name=XP_030103487.1;gbkey=CDS;gene=Camk2g;product=calcium/calmodulin-dependent protein kinase type II subunit gamma isoform X28;protein_id=XP_030103487.1;extra_copy_number=0
CM058254.1	Liftoff	CDS	19742418	19742450	.	-	.	ID=cds-XP_030103487.1;Parent=rna-XM_030247627.2;Dbxref=GeneID:12325,GenBank:XP_030103487.1,MGI:MGI:88259;Name=XP_030103487.1;gbkey=CDS;gene=Camk2g;product=calcium/calmodulin-dependent protein kinase type II subunit gamma isoform X28;protein_id=XP_030103487.1;extra_copy_number=0
CM058254.1	Liftoff	CDS	19750258	19750301	.	-	.	ID=cds-XP_030103487.1;Parent=rna-XM_030247627.2;Dbxref=GeneID:12325,GenBank:XP_030103487.1,MGI:MGI:88259;Name=XP_030103487.1;gbkey=CDS;gene=Camk2g;product=calcium/calmodulin-dependent protein kinase type II subunit gamma isoform X28;protein_id=XP_030103487.1;extra_copy_number=0
CM058254.1	Liftoff	CDS	19752265	19752327	.	-	.	ID=cds-XP_030103487.1;Parent=rna-XM_030247627.2;Dbxref=GeneID:12325,GenBank:XP_030103487.1,MGI:MGI:88259;Name=XP_030103487.1;gbkey=CDS;gene=Camk2g;product=calcium/calmodulin-dependent protein kinase type II subunit gamma isoform X28;protein_id=XP_030103487.1;extra_copy_number=0
CM058254.1	Liftoff	CDS	19754743	19754785	.	-	.	ID=cds-XP_030103487.1;Parent=rna-XM_030247627.2;Dbxref=GeneID:12325,GenBank:XP_030103487.1,MGI:MGI:88259;Name=XP_030103487.1;gbkey=CDS;gene=Camk2g;product=calcium/calmodulin-dependent protein kinase type II subunit gamma isoform X28;protein_id=XP_030103487.1;extra_copy_number=0
CM058254.1	Liftoff	CDS	19754996	19755079	.	-	.	ID=cds-XP_030103487.1;Parent=rna-XM_030247627.2;Dbxref=GeneID:12325,GenBank:XP_030103487.1,MGI:MGI:88259;Name=XP_030103487.1;gbkey=CDS;gene=Camk2g;product=calcium/calmodulin-dependent protein kinase type II subunit gamma isoform X28;protein_id=XP_030103487.1;extra_copy_number=0
CM058254.1	Liftoff	CDS	19758745	19758810	.	-	.	ID=cds-XP_030103487.1;Parent=rna-XM_030247627.2;Dbxref=GeneID:12325,GenBank:XP_030103487.1,MGI:MGI:88259;Name=XP_030103487.1;gbkey=CDS;gene=Camk2g;product=calcium/calmodulin-dependent protein kinase type II subunit gamma isoform X28;protein_id=XP_030103487.1;extra_copy_number=0
CM058254.1	Liftoff	mRNA	19729474	19788722	.	-	.	ID=rna-XM_030247628.2;Parent=gene-Camk2g;Dbxref=GeneID:12325,GenBank:XM_030247628.2,MGI:MGI:88259;Name=XM_030247628.2;gbkey=mRNA;gene=Camk2g;model_evidence=Supporting evidence includes similarity to: 21 ESTs%2C 1 Protein%2C 1894 long SRA reads%2C and 100%25 coverage of the annotated genomic feature by RNAseq alignments%2C including 39 samples with support for all annotated introns;product=calcium/calmodulin-dependent protein kinase II gamma%2C transcript variant X39;transcript_id=XM_030247628.2;matches_ref_protein=True;valid_ORF=True;extra_copy_number=0
CM058254.1	Liftoff	exon	19729474	19731451	.	-	.	ID=exon-XM_030247628.2-20;Parent=rna-XM_030247628.2;Dbxref=GeneID:12325,GenBank:XM_030247628.2,MGI:MGI:88259;gbkey=mRNA;gene=Camk2g;product=calcium/calmodulin-dependent protein kinase II gamma%2C transcript variant X39;transcript_id=XM_030247628.2;extra_copy_number=0
CM058254.1	Liftoff	exon	19731858	19732102	.	-	.	ID=exon-XM_030247628.2-19;Parent=rna-XM_030247628.2;Dbxref=GeneID:12325,GenBank:XM_030247628.2,MGI:MGI:88259;gbkey=mRNA;gene=Camk2g;product=calcium/calmodulin-dependent protein kinase II gamma%2C transcript variant X39;transcript_id=XM_030247628.2;extra_copy_number=0
CM058254.1	Liftoff	exon	19733448	19733542	.	-	.	ID=exon-XM_030247628.2-18;Parent=rna-XM_030247628.2;Dbxref=GeneID:12325,GenBank:XM_030247628.2,MGI:MGI:88259;gbkey=mRNA;gene=Camk2g;product=calcium/calmodulin-dependent protein kinase II gamma%2C transcript variant X39;transcript_id=XM_030247628.2;extra_copy_number=0
CM058254.1	Liftoff	exon	19733926	19734001	.	-	.	ID=exon-XM_030247628.2-17;Parent=rna-XM_030247628.2;Dbxref=GeneID:12325,GenBank:XM_030247628.2,MGI:MGI:88259;gbkey=mRNA;gene=Camk2g;product=calcium/calmodulin-dependent protein kinase II gamma%2C transcript variant X39;transcript_id=XM_030247628.2;extra_copy_number=0
CM058254.1	Liftoff	exon	19735977	19736090	.	-	.	ID=exon-XM_030247628.2-16;Parent=rna-XM_030247628.2;Dbxref=GeneID:12325,GenBank:XM_030247628.2,MGI:MGI:88259;gbkey=mRNA;gene=Camk2g;product=calcium/calmodulin-dependent protein kinase II gamma%2C transcript variant X39;transcript_id=XM_030247628.2;extra_copy_number=0
CM058254.1	Liftoff	exon	19737304	19737352	.	-	.	ID=exon-XM_030247628.2-15;Parent=rna-XM_030247628.2;Dbxref=GeneID:12325,GenBank:XM_030247628.2,MGI:MGI:88259;gbkey=mRNA;gene=Camk2g;product=calcium/calmodulin-dependent protein kinase II gamma%2C transcript variant X39;transcript_id=XM_030247628.2;extra_copy_number=0
CM058254.1	Liftoff	exon	19739203	19739247	.	-	.	ID=exon-XM_030247628.2-14;Parent=rna-XM_030247628.2;Dbxref=GeneID:12325,GenBank:XM_030247628.2,MGI:MGI:88259;gbkey=mRNA;gene=Camk2g;product=calcium/calmodulin-dependent protein kinase II gamma%2C transcript variant X39;transcript_id=XM_030247628.2;extra_copy_number=0
CM058254.1	Liftoff	exon	19740391	19740459	.	-	.	ID=exon-XM_030247628.2-13;Parent=rna-XM_030247628.2;Dbxref=GeneID:12325,GenBank:XM_030247628.2,MGI:MGI:88259;gbkey=mRNA;gene=Camk2g;product=calcium/calmodulin-dependent protein kinase II gamma%2C transcript variant X39;transcript_id=XM_030247628.2;extra_copy_number=0
CM058254.1	Liftoff	exon	19750258	19750301	.	-	.	ID=exon-XM_030247628.2-12;Parent=rna-XM_030247628.2;Dbxref=GeneID:12325,GenBank:XM_030247628.2,MGI:MGI:88259;gbkey=mRNA;gene=Camk2g;product=calcium/calmodulin-dependent protein kinase II gamma%2C transcript variant X39;transcript_id=XM_030247628.2;extra_copy_number=0
CM058254.1	Liftoff	exon	19754743	19754785	.	-	.	ID=exon-XM_030247628.2-11;Parent=rna-XM_030247628.2;Dbxref=GeneID:12325,GenBank:XM_030247628.2,MGI:MGI:88259;gbkey=mRNA;gene=Camk2g;product=calcium/calmodulin-dependent protein kinase II gamma%2C transcript variant X39;transcript_id=XM_030247628.2;extra_copy_number=0
CM058254.1	Liftoff	exon	19754996	19755079	.	-	.	ID=exon-XM_030247628.2-10;Parent=rna-XM_030247628.2;Dbxref=GeneID:12325,GenBank:XM_030247628.2,MGI:MGI:88259;gbkey=mRNA;gene=Camk2g;product=calcium/calmodulin-dependent protein kinase II gamma%2C transcript variant X39;transcript_id=XM_030247628.2;extra_copy_number=0
CM058254.1	Liftoff	exon	19758745	19758867	.	-	.	ID=exon-XM_030247628.2-9;Parent=rna-XM_030247628.2;Dbxref=GeneID:12325,GenBank:XM_030247628.2,MGI:MGI:88259;gbkey=mRNA;gene=Camk2g;product=calcium/calmodulin-dependent protein kinase II gamma%2C transcript variant X39;transcript_id=XM_030247628.2;extra_copy_number=0
CM058254.1	Liftoff	exon	19759995	19760078	.	-	.	ID=exon-XM_030247628.2-8;Parent=rna-XM_030247628.2;Dbxref=GeneID:12325,GenBank:XM_030247628.2,MGI:MGI:88259;gbkey=mRNA;gene=Camk2g;product=calcium/calmodulin-dependent protein kinase II gamma%2C transcript variant X39;transcript_id=XM_030247628.2;extra_copy_number=0
CM058254.1	Liftoff	exon	19760511	19760613	.	-	.	ID=exon-XM_030247628.2-7;Parent=rna-XM_030247628.2;Dbxref=GeneID:12325,GenBank:XM_030247628.2,MGI:MGI:88259;gbkey=mRNA;gene=Camk2g;product=calcium/calmodulin-dependent protein kinase II gamma%2C transcript variant X39;transcript_id=XM_030247628.2;extra_copy_number=0
CM058254.1	Liftoff	exon	19760752	19760824	.	-	.	ID=exon-XM_030247628.2-6;Parent=rna-XM_030247628.2;Dbxref=GeneID:12325,GenBank:XM_030247628.2,MGI:MGI:88259;gbkey=mRNA;gene=Camk2g;product=calcium/calmodulin-dependent protein kinase II gamma%2C transcript variant X39;transcript_id=XM_030247628.2;extra_copy_number=0
CM058254.1	Liftoff	exon	19764665	19764730	.	-	.	ID=exon-XM_030247628.2-5;Parent=rna-XM_030247628.2;Dbxref=GeneID:12325,GenBank:XM_030247628.2,MGI:MGI:88259;gbkey=mRNA;gene=Camk2g;product=calcium/calmodulin-dependent protein kinase II gamma%2C transcript variant X39;transcript_id=XM_030247628.2;extra_copy_number=0
CM058254.1	Liftoff	exon	19765608	19765662	.	-	.	ID=exon-XM_030247628.2-4;Parent=rna-XM_030247628.2;Dbxref=GeneID:12325,GenBank:XM_030247628.2,MGI:MGI:88259;gbkey=mRNA;gene=Camk2g;product=calcium/calmodulin-dependent protein kinase II gamma%2C transcript variant X39;transcript_id=XM_030247628.2;extra_copy_number=0
CM058254.1	Liftoff	exon	19773805	19773864	.	-	.	ID=exon-XM_030247628.2-3;Parent=rna-XM_030247628.2;Dbxref=GeneID:12325,GenBank:XM_030247628.2,MGI:MGI:88259;gbkey=mRNA;gene=Camk2g;product=calcium/calmodulin-dependent protein kinase II gamma%2C transcript variant X39;transcript_id=XM_030247628.2;extra_copy_number=0
CM058254.1	Liftoff	exon	19787122	19787216	.	-	.	ID=exon-XM_030247628.2-2;Parent=rna-XM_030247628.2;Dbxref=GeneID:12325,GenBank:XM_030247628.2,MGI:MGI:88259;gbkey=mRNA;gene=Camk2g;product=calcium/calmodulin-dependent protein kinase II gamma%2C transcript variant X39;transcript_id=XM_030247628.2;extra_copy_number=0
CM058254.1	Liftoff	exon	19788504	19788722	.	-	.	ID=exon-XM_030247628.2-1;Parent=rna-XM_030247628.2;Dbxref=GeneID:12325,GenBank:XM_030247628.2,MGI:MGI:88259;gbkey=mRNA;gene=Camk2g;product=calcium/calmodulin-dependent protein kinase II gamma%2C transcript variant X39;transcript_id=XM_030247628.2;extra_copy_number=0
CM058254.1	Liftoff	CDS	19731870	19732102	.	-	.	ID=cds-XP_030103488.1;Parent=rna-XM_030247628.2;Dbxref=GeneID:12325,GenBank:XP_030103488.1,MGI:MGI:88259;Name=XP_030103488.1;gbkey=CDS;gene=Camk2g;product=calcium/calmodulin-dependent protein kinase type II subunit gamma isoform X29;protein_id=XP_030103488.1;extra_copy_number=0
CM058254.1	Liftoff	CDS	19733448	19733542	.	-	.	ID=cds-XP_030103488.1;Parent=rna-XM_030247628.2;Dbxref=GeneID:12325,GenBank:XP_030103488.1,MGI:MGI:88259;Name=XP_030103488.1;gbkey=CDS;gene=Camk2g;product=calcium/calmodulin-dependent protein kinase type II subunit gamma isoform X29;protein_id=XP_030103488.1;extra_copy_number=0
CM058254.1	Liftoff	CDS	19733926	19734001	.	-	.	ID=cds-XP_030103488.1;Parent=rna-XM_030247628.2;Dbxref=GeneID:12325,GenBank:XP_030103488.1,MGI:MGI:88259;Name=XP_030103488.1;gbkey=CDS;gene=Camk2g;product=calcium/calmodulin-dependent protein kinase type II subunit gamma isoform X29;protein_id=XP_030103488.1;extra_copy_number=0
CM058254.1	Liftoff	CDS	19735977	19736090	.	-	.	ID=cds-XP_030103488.1;Parent=rna-XM_030247628.2;Dbxref=GeneID:12325,GenBank:XP_030103488.1,MGI:MGI:88259;Name=XP_030103488.1;gbkey=CDS;gene=Camk2g;product=calcium/calmodulin-dependent protein kinase type II subunit gamma isoform X29;protein_id=XP_030103488.1;extra_copy_number=0
CM058254.1	Liftoff	CDS	19737304	19737352	.	-	.	ID=cds-XP_030103488.1;Parent=rna-XM_030247628.2;Dbxref=GeneID:12325,GenBank:XP_030103488.1,MGI:MGI:88259;Name=XP_030103488.1;gbkey=CDS;gene=Camk2g;product=calcium/calmodulin-dependent protein kinase type II subunit gamma isoform X29;protein_id=XP_030103488.1;extra_copy_number=0
CM058254.1	Liftoff	CDS	19739203	19739247	.	-	.	ID=cds-XP_030103488.1;Parent=rna-XM_030247628.2;Dbxref=GeneID:12325,GenBank:XP_030103488.1,MGI:MGI:88259;Name=XP_030103488.1;gbkey=CDS;gene=Camk2g;product=calcium/calmodulin-dependent protein kinase type II subunit gamma isoform X29;protein_id=XP_030103488.1;extra_copy_number=0
CM058254.1	Liftoff	CDS	19740391	19740459	.	-	.	ID=cds-XP_030103488.1;Parent=rna-XM_030247628.2;Dbxref=GeneID:12325,GenBank:XP_030103488.1,MGI:MGI:88259;Name=XP_030103488.1;gbkey=CDS;gene=Camk2g;product=calcium/calmodulin-dependent protein kinase type II subunit gamma isoform X29;protein_id=XP_030103488.1;extra_copy_number=0
CM058254.1	Liftoff	CDS	19750258	19750301	.	-	.	ID=cds-XP_030103488.1;Parent=rna-XM_030247628.2;Dbxref=GeneID:12325,GenBank:XP_030103488.1,MGI:MGI:88259;Name=XP_030103488.1;gbkey=CDS;gene=Camk2g;product=calcium/calmodulin-dependent protein kinase type II subunit gamma isoform X29;protein_id=XP_030103488.1;extra_copy_number=0
CM058254.1	Liftoff	CDS	19754743	19754785	.	-	.	ID=cds-XP_030103488.1;Parent=rna-XM_030247628.2;Dbxref=GeneID:12325,GenBank:XP_030103488.1,MGI:MGI:88259;Name=XP_030103488.1;gbkey=CDS;gene=Camk2g;product=calcium/calmodulin-dependent protein kinase type II subunit gamma isoform X29;protein_id=XP_030103488.1;extra_copy_number=0
CM058254.1	Liftoff	CDS	19754996	19755079	.	-	.	ID=cds-XP_030103488.1;Parent=rna-XM_030247628.2;Dbxref=GeneID:12325,GenBank:XP_030103488.1,MGI:MGI:88259;Name=XP_030103488.1;gbkey=CDS;gene=Camk2g;product=calcium/calmodulin-dependent protein kinase type II subunit gamma isoform X29;protein_id=XP_030103488.1;extra_copy_number=0
CM058254.1	Liftoff	CDS	19758745	19758867	.	-	.	ID=cds-XP_030103488.1;Parent=rna-XM_030247628.2;Dbxref=GeneID:12325,GenBank:XP_030103488.1,MGI:MGI:88259;Name=XP_030103488.1;gbkey=CDS;gene=Camk2g;product=calcium/calmodulin-dependent protein kinase type II subunit gamma isoform X29;protein_id=XP_030103488.1;extra_copy_number=0
CM058254.1	Liftoff	CDS	19759995	19760024	.	-	.	ID=cds-XP_030103488.1;Parent=rna-XM_030247628.2;Dbxref=GeneID:12325,GenBank:XP_030103488.1,MGI:MGI:88259;Name=XP_030103488.1;gbkey=CDS;gene=Camk2g;product=calcium/calmodulin-dependent protein kinase type II subunit gamma isoform X29;protein_id=XP_030103488.1;extra_copy_number=0
CM058254.1	Liftoff	mRNA	19729474	19788721	.	-	.	ID=rna-XM_030247629.2;Parent=gene-Camk2g;Dbxref=GeneID:12325,GenBank:XM_030247629.2,MGI:MGI:88259;Name=XM_030247629.2;gbkey=mRNA;gene=Camk2g;model_evidence=Supporting evidence includes similarity to: 20 ESTs%2C 1888 long SRA reads%2C and 100%25 coverage of the annotated genomic feature by RNAseq alignments%2C including 39 samples with support for all annotated introns;product=calcium/calmodulin-dependent protein kinase II gamma%2C transcript variant X40;transcript_id=XM_030247629.2;matches_ref_protein=True;valid_ORF=True;extra_copy_number=0
CM058254.1	Liftoff	exon	19729474	19731451	.	-	.	ID=exon-XM_030247629.2-19;Parent=rna-XM_030247629.2;Dbxref=GeneID:12325,GenBank:XM_030247629.2,MGI:MGI:88259;gbkey=mRNA;gene=Camk2g;product=calcium/calmodulin-dependent protein kinase II gamma%2C transcript variant X40;transcript_id=XM_030247629.2;extra_copy_number=0
CM058254.1	Liftoff	exon	19731858	19732102	.	-	.	ID=exon-XM_030247629.2-18;Parent=rna-XM_030247629.2;Dbxref=GeneID:12325,GenBank:XM_030247629.2,MGI:MGI:88259;gbkey=mRNA;gene=Camk2g;product=calcium/calmodulin-dependent protein kinase II gamma%2C transcript variant X40;transcript_id=XM_030247629.2;extra_copy_number=0
CM058254.1	Liftoff	exon	19733448	19733542	.	-	.	ID=exon-XM_030247629.2-17;Parent=rna-XM_030247629.2;Dbxref=GeneID:12325,GenBank:XM_030247629.2,MGI:MGI:88259;gbkey=mRNA;gene=Camk2g;product=calcium/calmodulin-dependent protein kinase II gamma%2C transcript variant X40;transcript_id=XM_030247629.2;extra_copy_number=0
CM058254.1	Liftoff	exon	19733926	19734001	.	-	.	ID=exon-XM_030247629.2-16;Parent=rna-XM_030247629.2;Dbxref=GeneID:12325,GenBank:XM_030247629.2,MGI:MGI:88259;gbkey=mRNA;gene=Camk2g;product=calcium/calmodulin-dependent protein kinase II gamma%2C transcript variant X40;transcript_id=XM_030247629.2;extra_copy_number=0
CM058254.1	Liftoff	exon	19735977	19736090	.	-	.	ID=exon-XM_030247629.2-15;Parent=rna-XM_030247629.2;Dbxref=GeneID:12325,GenBank:XM_030247629.2,MGI:MGI:88259;gbkey=mRNA;gene=Camk2g;product=calcium/calmodulin-dependent protein kinase II gamma%2C transcript variant X40;transcript_id=XM_030247629.2;extra_copy_number=0
CM058254.1	Liftoff	exon	19737304	19737352	.	-	.	ID=exon-XM_030247629.2-14;Parent=rna-XM_030247629.2;Dbxref=GeneID:12325,GenBank:XM_030247629.2,MGI:MGI:88259;gbkey=mRNA;gene=Camk2g;product=calcium/calmodulin-dependent protein kinase II gamma%2C transcript variant X40;transcript_id=XM_030247629.2;extra_copy_number=0
CM058254.1	Liftoff	exon	19739203	19739247	.	-	.	ID=exon-XM_030247629.2-13;Parent=rna-XM_030247629.2;Dbxref=GeneID:12325,GenBank:XM_030247629.2,MGI:MGI:88259;gbkey=mRNA;gene=Camk2g;product=calcium/calmodulin-dependent protein kinase II gamma%2C transcript variant X40;transcript_id=XM_030247629.2;extra_copy_number=0
CM058254.1	Liftoff	exon	19750258	19750301	.	-	.	ID=exon-XM_030247629.2-12;Parent=rna-XM_030247629.2;Dbxref=GeneID:12325,GenBank:XM_030247629.2,MGI:MGI:88259;gbkey=mRNA;gene=Camk2g;product=calcium/calmodulin-dependent protein kinase II gamma%2C transcript variant X40;transcript_id=XM_030247629.2;extra_copy_number=0
CM058254.1	Liftoff	exon	19754743	19754785	.	-	.	ID=exon-XM_030247629.2-11;Parent=rna-XM_030247629.2;Dbxref=GeneID:12325,GenBank:XM_030247629.2,MGI:MGI:88259;gbkey=mRNA;gene=Camk2g;product=calcium/calmodulin-dependent protein kinase II gamma%2C transcript variant X40;transcript_id=XM_030247629.2;extra_copy_number=0
CM058254.1	Liftoff	exon	19754996	19755079	.	-	.	ID=exon-XM_030247629.2-10;Parent=rna-XM_030247629.2;Dbxref=GeneID:12325,GenBank:XM_030247629.2,MGI:MGI:88259;gbkey=mRNA;gene=Camk2g;product=calcium/calmodulin-dependent protein kinase II gamma%2C transcript variant X40;transcript_id=XM_030247629.2;extra_copy_number=0
CM058254.1	Liftoff	exon	19758745	19758867	.	-	.	ID=exon-XM_030247629.2-9;Parent=rna-XM_030247629.2;Dbxref=GeneID:12325,GenBank:XM_030247629.2,MGI:MGI:88259;gbkey=mRNA;gene=Camk2g;product=calcium/calmodulin-dependent protein kinase II gamma%2C transcript variant X40;transcript_id=XM_030247629.2;extra_copy_number=0
CM058254.1	Liftoff	exon	19759995	19760078	.	-	.	ID=exon-XM_030247629.2-8;Parent=rna-XM_030247629.2;Dbxref=GeneID:12325,GenBank:XM_030247629.2,MGI:MGI:88259;gbkey=mRNA;gene=Camk2g;product=calcium/calmodulin-dependent protein kinase II gamma%2C transcript variant X40;transcript_id=XM_030247629.2;extra_copy_number=0
CM058254.1	Liftoff	exon	19760511	19760613	.	-	.	ID=exon-XM_030247629.2-7;Parent=rna-XM_030247629.2;Dbxref=GeneID:12325,GenBank:XM_030247629.2,MGI:MGI:88259;gbkey=mRNA;gene=Camk2g;product=calcium/calmodulin-dependent protein kinase II gamma%2C transcript variant X40;transcript_id=XM_030247629.2;extra_copy_number=0
CM058254.1	Liftoff	exon	19760752	19760824	.	-	.	ID=exon-XM_030247629.2-6;Parent=rna-XM_030247629.2;Dbxref=GeneID:12325,GenBank:XM_030247629.2,MGI:MGI:88259;gbkey=mRNA;gene=Camk2g;product=calcium/calmodulin-dependent protein kinase II gamma%2C transcript variant X40;transcript_id=XM_030247629.2;extra_copy_number=0
CM058254.1	Liftoff	exon	19764665	19764730	.	-	.	ID=exon-XM_030247629.2-5;Parent=rna-XM_030247629.2;Dbxref=GeneID:12325,GenBank:XM_030247629.2,MGI:MGI:88259;gbkey=mRNA;gene=Camk2g;product=calcium/calmodulin-dependent protein kinase II gamma%2C transcript variant X40;transcript_id=XM_030247629.2;extra_copy_number=0
CM058254.1	Liftoff	exon	19765608	19765662	.	-	.	ID=exon-XM_030247629.2-4;Parent=rna-XM_030247629.2;Dbxref=GeneID:12325,GenBank:XM_030247629.2,MGI:MGI:88259;gbkey=mRNA;gene=Camk2g;product=calcium/calmodulin-dependent protein kinase II gamma%2C transcript variant X40;transcript_id=XM_030247629.2;extra_copy_number=0
CM058254.1	Liftoff	exon	19773805	19773864	.	-	.	ID=exon-XM_030247629.2-3;Parent=rna-XM_030247629.2;Dbxref=GeneID:12325,GenBank:XM_030247629.2,MGI:MGI:88259;gbkey=mRNA;gene=Camk2g;product=calcium/calmodulin-dependent protein kinase II gamma%2C transcript variant X40;transcript_id=XM_030247629.2;extra_copy_number=0
CM058254.1	Liftoff	exon	19787122	19787216	.	-	.	ID=exon-XM_030247629.2-2;Parent=rna-XM_030247629.2;Dbxref=GeneID:12325,GenBank:XM_030247629.2,MGI:MGI:88259;gbkey=mRNA;gene=Camk2g;product=calcium/calmodulin-dependent protein kinase II gamma%2C transcript variant X40;transcript_id=XM_030247629.2;extra_copy_number=0
CM058254.1	Liftoff	exon	19788504	19788721	.	-	.	ID=exon-XM_030247629.2-1;Parent=rna-XM_030247629.2;Dbxref=GeneID:12325,GenBank:XM_030247629.2,MGI:MGI:88259;gbkey=mRNA;gene=Camk2g;product=calcium/calmodulin-dependent protein kinase II gamma%2C transcript variant X40;transcript_id=XM_030247629.2;extra_copy_number=0
CM058254.1	Liftoff	CDS	19731870	19732102	.	-	.	ID=cds-XP_030103489.1;Parent=rna-XM_030247629.2;Dbxref=GeneID:12325,GenBank:XP_030103489.1,MGI:MGI:88259;Name=XP_030103489.1;gbkey=CDS;gene=Camk2g;product=calcium/calmodulin-dependent protein kinase type II subunit gamma isoform X30;protein_id=XP_030103489.1;extra_copy_number=0
CM058254.1	Liftoff	CDS	19733448	19733542	.	-	.	ID=cds-XP_030103489.1;Parent=rna-XM_030247629.2;Dbxref=GeneID:12325,GenBank:XP_030103489.1,MGI:MGI:88259;Name=XP_030103489.1;gbkey=CDS;gene=Camk2g;product=calcium/calmodulin-dependent protein kinase type II subunit gamma isoform X30;protein_id=XP_030103489.1;extra_copy_number=0
CM058254.1	Liftoff	CDS	19733926	19734001	.	-	.	ID=cds-XP_030103489.1;Parent=rna-XM_030247629.2;Dbxref=GeneID:12325,GenBank:XP_030103489.1,MGI:MGI:88259;Name=XP_030103489.1;gbkey=CDS;gene=Camk2g;product=calcium/calmodulin-dependent protein kinase type II subunit gamma isoform X30;protein_id=XP_030103489.1;extra_copy_number=0
CM058254.1	Liftoff	CDS	19735977	19736090	.	-	.	ID=cds-XP_030103489.1;Parent=rna-XM_030247629.2;Dbxref=GeneID:12325,GenBank:XP_030103489.1,MGI:MGI:88259;Name=XP_030103489.1;gbkey=CDS;gene=Camk2g;product=calcium/calmodulin-dependent protein kinase type II subunit gamma isoform X30;protein_id=XP_030103489.1;extra_copy_number=0
CM058254.1	Liftoff	CDS	19737304	19737352	.	-	.	ID=cds-XP_030103489.1;Parent=rna-XM_030247629.2;Dbxref=GeneID:12325,GenBank:XP_030103489.1,MGI:MGI:88259;Name=XP_030103489.1;gbkey=CDS;gene=Camk2g;product=calcium/calmodulin-dependent protein kinase type II subunit gamma isoform X30;protein_id=XP_030103489.1;extra_copy_number=0
CM058254.1	Liftoff	CDS	19739203	19739247	.	-	.	ID=cds-XP_030103489.1;Parent=rna-XM_030247629.2;Dbxref=GeneID:12325,GenBank:XP_030103489.1,MGI:MGI:88259;Name=XP_030103489.1;gbkey=CDS;gene=Camk2g;product=calcium/calmodulin-dependent protein kinase type II subunit gamma isoform X30;protein_id=XP_030103489.1;extra_copy_number=0
CM058254.1	Liftoff	CDS	19750258	19750301	.	-	.	ID=cds-XP_030103489.1;Parent=rna-XM_030247629.2;Dbxref=GeneID:12325,GenBank:XP_030103489.1,MGI:MGI:88259;Name=XP_030103489.1;gbkey=CDS;gene=Camk2g;product=calcium/calmodulin-dependent protein kinase type II subunit gamma isoform X30;protein_id=XP_030103489.1;extra_copy_number=0
CM058254.1	Liftoff	CDS	19754743	19754785	.	-	.	ID=cds-XP_030103489.1;Parent=rna-XM_030247629.2;Dbxref=GeneID:12325,GenBank:XP_030103489.1,MGI:MGI:88259;Name=XP_030103489.1;gbkey=CDS;gene=Camk2g;product=calcium/calmodulin-dependent protein kinase type II subunit gamma isoform X30;protein_id=XP_030103489.1;extra_copy_number=0
CM058254.1	Liftoff	CDS	19754996	19755079	.	-	.	ID=cds-XP_030103489.1;Parent=rna-XM_030247629.2;Dbxref=GeneID:12325,GenBank:XP_030103489.1,MGI:MGI:88259;Name=XP_030103489.1;gbkey=CDS;gene=Camk2g;product=calcium/calmodulin-dependent protein kinase type II subunit gamma isoform X30;protein_id=XP_030103489.1;extra_copy_number=0
CM058254.1	Liftoff	CDS	19758745	19758867	.	-	.	ID=cds-XP_030103489.1;Parent=rna-XM_030247629.2;Dbxref=GeneID:12325,GenBank:XP_030103489.1,MGI:MGI:88259;Name=XP_030103489.1;gbkey=CDS;gene=Camk2g;product=calcium/calmodulin-dependent protein kinase type II subunit gamma isoform X30;protein_id=XP_030103489.1;extra_copy_number=0
CM058254.1	Liftoff	CDS	19759995	19760024	.	-	.	ID=cds-XP_030103489.1;Parent=rna-XM_030247629.2;Dbxref=GeneID:12325,GenBank:XP_030103489.1,MGI:MGI:88259;Name=XP_030103489.1;gbkey=CDS;gene=Camk2g;product=calcium/calmodulin-dependent protein kinase type II subunit gamma isoform X30;protein_id=XP_030103489.1;extra_copy_number=0
CM058254.1	Liftoff	mRNA	19729474	19788719	.	-	.	ID=rna-XM_030247630.2;Parent=gene-Camk2g;Dbxref=GeneID:12325,GenBank:XM_030247630.2,MGI:MGI:88259;Name=XM_030247630.2;gbkey=mRNA;gene=Camk2g;model_evidence=Supporting evidence includes similarity to: 2 mRNAs%2C 22 ESTs%2C 2 Proteins%2C 1928 long SRA reads%2C and 100%25 coverage of the annotated genomic feature by RNAseq alignments%2C including 40 samples with support for all annotated introns;product=calcium/calmodulin-dependent protein kinase II gamma%2C transcript variant X42;transcript_id=XM_030247630.2;matches_ref_protein=True;valid_ORF=True;extra_copy_number=0
CM058254.1	Liftoff	exon	19729474	19731451	.	-	.	ID=exon-XM_030247630.2-19;Parent=rna-XM_030247630.2;Dbxref=GeneID:12325,GenBank:XM_030247630.2,MGI:MGI:88259;gbkey=mRNA;gene=Camk2g;product=calcium/calmodulin-dependent protein kinase II gamma%2C transcript variant X42;transcript_id=XM_030247630.2;extra_copy_number=0
CM058254.1	Liftoff	exon	19731858	19732102	.	-	.	ID=exon-XM_030247630.2-18;Parent=rna-XM_030247630.2;Dbxref=GeneID:12325,GenBank:XM_030247630.2,MGI:MGI:88259;gbkey=mRNA;gene=Camk2g;product=calcium/calmodulin-dependent protein kinase II gamma%2C transcript variant X42;transcript_id=XM_030247630.2;extra_copy_number=0
CM058254.1	Liftoff	exon	19733448	19733542	.	-	.	ID=exon-XM_030247630.2-17;Parent=rna-XM_030247630.2;Dbxref=GeneID:12325,GenBank:XM_030247630.2,MGI:MGI:88259;gbkey=mRNA;gene=Camk2g;product=calcium/calmodulin-dependent protein kinase II gamma%2C transcript variant X42;transcript_id=XM_030247630.2;extra_copy_number=0
CM058254.1	Liftoff	exon	19733926	19734001	.	-	.	ID=exon-XM_030247630.2-16;Parent=rna-XM_030247630.2;Dbxref=GeneID:12325,GenBank:XM_030247630.2,MGI:MGI:88259;gbkey=mRNA;gene=Camk2g;product=calcium/calmodulin-dependent protein kinase II gamma%2C transcript variant X42;transcript_id=XM_030247630.2;extra_copy_number=0
CM058254.1	Liftoff	exon	19737304	19737352	.	-	.	ID=exon-XM_030247630.2-15;Parent=rna-XM_030247630.2;Dbxref=GeneID:12325,GenBank:XM_030247630.2,MGI:MGI:88259;gbkey=mRNA;gene=Camk2g;product=calcium/calmodulin-dependent protein kinase II gamma%2C transcript variant X42;transcript_id=XM_030247630.2;extra_copy_number=0
CM058254.1	Liftoff	exon	19739203	19739247	.	-	.	ID=exon-XM_030247630.2-14;Parent=rna-XM_030247630.2;Dbxref=GeneID:12325,GenBank:XM_030247630.2,MGI:MGI:88259;gbkey=mRNA;gene=Camk2g;product=calcium/calmodulin-dependent protein kinase II gamma%2C transcript variant X42;transcript_id=XM_030247630.2;extra_copy_number=0
CM058254.1	Liftoff	exon	19740391	19740459	.	-	.	ID=exon-XM_030247630.2-13;Parent=rna-XM_030247630.2;Dbxref=GeneID:12325,GenBank:XM_030247630.2,MGI:MGI:88259;gbkey=mRNA;gene=Camk2g;product=calcium/calmodulin-dependent protein kinase II gamma%2C transcript variant X42;transcript_id=XM_030247630.2;extra_copy_number=0
CM058254.1	Liftoff	exon	19750258	19750301	.	-	.	ID=exon-XM_030247630.2-12;Parent=rna-XM_030247630.2;Dbxref=GeneID:12325,GenBank:XM_030247630.2,MGI:MGI:88259;gbkey=mRNA;gene=Camk2g;product=calcium/calmodulin-dependent protein kinase II gamma%2C transcript variant X42;transcript_id=XM_030247630.2;extra_copy_number=0
CM058254.1	Liftoff	exon	19754743	19754785	.	-	.	ID=exon-XM_030247630.2-11;Parent=rna-XM_030247630.2;Dbxref=GeneID:12325,GenBank:XM_030247630.2,MGI:MGI:88259;gbkey=mRNA;gene=Camk2g;product=calcium/calmodulin-dependent protein kinase II gamma%2C transcript variant X42;transcript_id=XM_030247630.2;extra_copy_number=0
CM058254.1	Liftoff	exon	19754996	19755079	.	-	.	ID=exon-XM_030247630.2-10;Parent=rna-XM_030247630.2;Dbxref=GeneID:12325,GenBank:XM_030247630.2,MGI:MGI:88259;gbkey=mRNA;gene=Camk2g;product=calcium/calmodulin-dependent protein kinase II gamma%2C transcript variant X42;transcript_id=XM_030247630.2;extra_copy_number=0
CM058254.1	Liftoff	exon	19758745	19758867	.	-	.	ID=exon-XM_030247630.2-9;Parent=rna-XM_030247630.2;Dbxref=GeneID:12325,GenBank:XM_030247630.2,MGI:MGI:88259;gbkey=mRNA;gene=Camk2g;product=calcium/calmodulin-dependent protein kinase II gamma%2C transcript variant X42;transcript_id=XM_030247630.2;extra_copy_number=0
CM058254.1	Liftoff	exon	19759995	19760078	.	-	.	ID=exon-XM_030247630.2-8;Parent=rna-XM_030247630.2;Dbxref=GeneID:12325,GenBank:XM_030247630.2,MGI:MGI:88259;gbkey=mRNA;gene=Camk2g;product=calcium/calmodulin-dependent protein kinase II gamma%2C transcript variant X42;transcript_id=XM_030247630.2;extra_copy_number=0
CM058254.1	Liftoff	exon	19760511	19760613	.	-	.	ID=exon-XM_030247630.2-7;Parent=rna-XM_030247630.2;Dbxref=GeneID:12325,GenBank:XM_030247630.2,MGI:MGI:88259;gbkey=mRNA;gene=Camk2g;product=calcium/calmodulin-dependent protein kinase II gamma%2C transcript variant X42;transcript_id=XM_030247630.2;extra_copy_number=0
CM058254.1	Liftoff	exon	19760752	19760824	.	-	.	ID=exon-XM_030247630.2-6;Parent=rna-XM_030247630.2;Dbxref=GeneID:12325,GenBank:XM_030247630.2,MGI:MGI:88259;gbkey=mRNA;gene=Camk2g;product=calcium/calmodulin-dependent protein kinase II gamma%2C transcript variant X42;transcript_id=XM_030247630.2;extra_copy_number=0
CM058254.1	Liftoff	exon	19764665	19764730	.	-	.	ID=exon-XM_030247630.2-5;Parent=rna-XM_030247630.2;Dbxref=GeneID:12325,GenBank:XM_030247630.2,MGI:MGI:88259;gbkey=mRNA;gene=Camk2g;product=calcium/calmodulin-dependent protein kinase II gamma%2C transcript variant X42;transcript_id=XM_030247630.2;extra_copy_number=0
CM058254.1	Liftoff	exon	19765608	19765662	.	-	.	ID=exon-XM_030247630.2-4;Parent=rna-XM_030247630.2;Dbxref=GeneID:12325,GenBank:XM_030247630.2,MGI:MGI:88259;gbkey=mRNA;gene=Camk2g;product=calcium/calmodulin-dependent protein kinase II gamma%2C transcript variant X42;transcript_id=XM_030247630.2;extra_copy_number=0
CM058254.1	Liftoff	exon	19773805	19773864	.	-	.	ID=exon-XM_030247630.2-3;Parent=rna-XM_030247630.2;Dbxref=GeneID:12325,GenBank:XM_030247630.2,MGI:MGI:88259;gbkey=mRNA;gene=Camk2g;product=calcium/calmodulin-dependent protein kinase II gamma%2C transcript variant X42;transcript_id=XM_030247630.2;extra_copy_number=0
CM058254.1	Liftoff	exon	19787122	19787216	.	-	.	ID=exon-XM_030247630.2-2;Parent=rna-XM_030247630.2;Dbxref=GeneID:12325,GenBank:XM_030247630.2,MGI:MGI:88259;gbkey=mRNA;gene=Camk2g;product=calcium/calmodulin-dependent protein kinase II gamma%2C transcript variant X42;transcript_id=XM_030247630.2;extra_copy_number=0
CM058254.1	Liftoff	exon	19788504	19788719	.	-	.	ID=exon-XM_030247630.2-1;Parent=rna-XM_030247630.2;Dbxref=GeneID:12325,GenBank:XM_030247630.2,MGI:MGI:88259;gbkey=mRNA;gene=Camk2g;product=calcium/calmodulin-dependent protein kinase II gamma%2C transcript variant X42;transcript_id=XM_030247630.2;extra_copy_number=0
CM058254.1	Liftoff	CDS	19731870	19732102	.	-	.	ID=cds-XP_030103490.1;Parent=rna-XM_030247630.2;Dbxref=GeneID:12325,GenBank:XP_030103490.1,MGI:MGI:88259;Name=XP_030103490.1;gbkey=CDS;gene=Camk2g;product=calcium/calmodulin-dependent protein kinase type II subunit gamma isoform X32;protein_id=XP_030103490.1;extra_copy_number=0
CM058254.1	Liftoff	CDS	19733448	19733542	.	-	.	ID=cds-XP_030103490.1;Parent=rna-XM_030247630.2;Dbxref=GeneID:12325,GenBank:XP_030103490.1,MGI:MGI:88259;Name=XP_030103490.1;gbkey=CDS;gene=Camk2g;product=calcium/calmodulin-dependent protein kinase type II subunit gamma isoform X32;protein_id=XP_030103490.1;extra_copy_number=0
CM058254.1	Liftoff	CDS	19733926	19734001	.	-	.	ID=cds-XP_030103490.1;Parent=rna-XM_030247630.2;Dbxref=GeneID:12325,GenBank:XP_030103490.1,MGI:MGI:88259;Name=XP_030103490.1;gbkey=CDS;gene=Camk2g;product=calcium/calmodulin-dependent protein kinase type II subunit gamma isoform X32;protein_id=XP_030103490.1;extra_copy_number=0
CM058254.1	Liftoff	CDS	19737304	19737352	.	-	.	ID=cds-XP_030103490.1;Parent=rna-XM_030247630.2;Dbxref=GeneID:12325,GenBank:XP_030103490.1,MGI:MGI:88259;Name=XP_030103490.1;gbkey=CDS;gene=Camk2g;product=calcium/calmodulin-dependent protein kinase type II subunit gamma isoform X32;protein_id=XP_030103490.1;extra_copy_number=0
CM058254.1	Liftoff	CDS	19739203	19739247	.	-	.	ID=cds-XP_030103490.1;Parent=rna-XM_030247630.2;Dbxref=GeneID:12325,GenBank:XP_030103490.1,MGI:MGI:88259;Name=XP_030103490.1;gbkey=CDS;gene=Camk2g;product=calcium/calmodulin-dependent protein kinase type II subunit gamma isoform X32;protein_id=XP_030103490.1;extra_copy_number=0
CM058254.1	Liftoff	CDS	19740391	19740459	.	-	.	ID=cds-XP_030103490.1;Parent=rna-XM_030247630.2;Dbxref=GeneID:12325,GenBank:XP_030103490.1,MGI:MGI:88259;Name=XP_030103490.1;gbkey=CDS;gene=Camk2g;product=calcium/calmodulin-dependent protein kinase type II subunit gamma isoform X32;protein_id=XP_030103490.1;extra_copy_number=0
CM058254.1	Liftoff	CDS	19750258	19750301	.	-	.	ID=cds-XP_030103490.1;Parent=rna-XM_030247630.2;Dbxref=GeneID:12325,GenBank:XP_030103490.1,MGI:MGI:88259;Name=XP_030103490.1;gbkey=CDS;gene=Camk2g;product=calcium/calmodulin-dependent protein kinase type II subunit gamma isoform X32;protein_id=XP_030103490.1;extra_copy_number=0
CM058254.1	Liftoff	CDS	19754743	19754785	.	-	.	ID=cds-XP_030103490.1;Parent=rna-XM_030247630.2;Dbxref=GeneID:12325,GenBank:XP_030103490.1,MGI:MGI:88259;Name=XP_030103490.1;gbkey=CDS;gene=Camk2g;product=calcium/calmodulin-dependent protein kinase type II subunit gamma isoform X32;protein_id=XP_030103490.1;extra_copy_number=0
CM058254.1	Liftoff	CDS	19754996	19755079	.	-	.	ID=cds-XP_030103490.1;Parent=rna-XM_030247630.2;Dbxref=GeneID:12325,GenBank:XP_030103490.1,MGI:MGI:88259;Name=XP_030103490.1;gbkey=CDS;gene=Camk2g;product=calcium/calmodulin-dependent protein kinase type II subunit gamma isoform X32;protein_id=XP_030103490.1;extra_copy_number=0
CM058254.1	Liftoff	CDS	19758745	19758867	.	-	.	ID=cds-XP_030103490.1;Parent=rna-XM_030247630.2;Dbxref=GeneID:12325,GenBank:XP_030103490.1,MGI:MGI:88259;Name=XP_030103490.1;gbkey=CDS;gene=Camk2g;product=calcium/calmodulin-dependent protein kinase type II subunit gamma isoform X32;protein_id=XP_030103490.1;extra_copy_number=0
CM058254.1	Liftoff	CDS	19759995	19760024	.	-	.	ID=cds-XP_030103490.1;Parent=rna-XM_030247630.2;Dbxref=GeneID:12325,GenBank:XP_030103490.1,MGI:MGI:88259;Name=XP_030103490.1;gbkey=CDS;gene=Camk2g;product=calcium/calmodulin-dependent protein kinase type II subunit gamma isoform X32;protein_id=XP_030103490.1;extra_copy_number=0
CM058254.1	Liftoff	mRNA	19729474	19787756	.	-	.	ID=rna-XM_036158422.1;Parent=gene-Camk2g;Dbxref=GeneID:12325,GenBank:XM_036158422.1,MGI:MGI:88259;Name=XM_036158422.1;gbkey=mRNA;gene=Camk2g;model_evidence=Supporting evidence includes similarity to: 20 ESTs%2C 1 Protein%2C 1807 long SRA reads%2C and 100%25 coverage of the annotated genomic feature by RNAseq alignments%2C including 18 samples with support for all annotated introns;product=calcium/calmodulin-dependent protein kinase II gamma%2C transcript variant X7;transcript_id=XM_036158422.1;matches_ref_protein=True;valid_ORF=True;extra_copy_number=0
CM058254.1	Liftoff	exon	19729474	19731451	.	-	.	ID=exon-XM_036158422.1-22;Parent=rna-XM_036158422.1;Dbxref=GeneID:12325,GenBank:XM_036158422.1,MGI:MGI:88259;gbkey=mRNA;gene=Camk2g;product=calcium/calmodulin-dependent protein kinase II gamma%2C transcript variant X7;transcript_id=XM_036158422.1;extra_copy_number=0
CM058254.1	Liftoff	exon	19731858	19732102	.	-	.	ID=exon-XM_036158422.1-21;Parent=rna-XM_036158422.1;Dbxref=GeneID:12325,GenBank:XM_036158422.1,MGI:MGI:88259;gbkey=mRNA;gene=Camk2g;product=calcium/calmodulin-dependent protein kinase II gamma%2C transcript variant X7;transcript_id=XM_036158422.1;extra_copy_number=0
CM058254.1	Liftoff	exon	19733448	19733542	.	-	.	ID=exon-XM_036158422.1-20;Parent=rna-XM_036158422.1;Dbxref=GeneID:12325,GenBank:XM_036158422.1,MGI:MGI:88259;gbkey=mRNA;gene=Camk2g;product=calcium/calmodulin-dependent protein kinase II gamma%2C transcript variant X7;transcript_id=XM_036158422.1;extra_copy_number=0
CM058254.1	Liftoff	exon	19733926	19734001	.	-	.	ID=exon-XM_036158422.1-19;Parent=rna-XM_036158422.1;Dbxref=GeneID:12325,GenBank:XM_036158422.1,MGI:MGI:88259;gbkey=mRNA;gene=Camk2g;product=calcium/calmodulin-dependent protein kinase II gamma%2C transcript variant X7;transcript_id=XM_036158422.1;extra_copy_number=0
CM058254.1	Liftoff	exon	19735977	19736090	.	-	.	ID=exon-XM_036158422.1-18;Parent=rna-XM_036158422.1;Dbxref=GeneID:12325,GenBank:XM_036158422.1,MGI:MGI:88259;gbkey=mRNA;gene=Camk2g;product=calcium/calmodulin-dependent protein kinase II gamma%2C transcript variant X7;transcript_id=XM_036158422.1;extra_copy_number=0
CM058254.1	Liftoff	exon	19737304	19737352	.	-	.	ID=exon-XM_036158422.1-17;Parent=rna-XM_036158422.1;Dbxref=GeneID:12325,GenBank:XM_036158422.1,MGI:MGI:88259;gbkey=mRNA;gene=Camk2g;product=calcium/calmodulin-dependent protein kinase II gamma%2C transcript variant X7;transcript_id=XM_036158422.1;extra_copy_number=0
CM058254.1	Liftoff	exon	19739203	19739247	.	-	.	ID=exon-XM_036158422.1-16;Parent=rna-XM_036158422.1;Dbxref=GeneID:12325,GenBank:XM_036158422.1,MGI:MGI:88259;gbkey=mRNA;gene=Camk2g;product=calcium/calmodulin-dependent protein kinase II gamma%2C transcript variant X7;transcript_id=XM_036158422.1;extra_copy_number=0
CM058254.1	Liftoff	exon	19740391	19740459	.	-	.	ID=exon-XM_036158422.1-15;Parent=rna-XM_036158422.1;Dbxref=GeneID:12325,GenBank:XM_036158422.1,MGI:MGI:88259;gbkey=mRNA;gene=Camk2g;product=calcium/calmodulin-dependent protein kinase II gamma%2C transcript variant X7;transcript_id=XM_036158422.1;extra_copy_number=0
CM058254.1	Liftoff	exon	19742418	19742450	.	-	.	ID=exon-XM_036158422.1-14;Parent=rna-XM_036158422.1;Dbxref=GeneID:12325,GenBank:XM_036158422.1,MGI:MGI:88259;gbkey=mRNA;gene=Camk2g;product=calcium/calmodulin-dependent protein kinase II gamma%2C transcript variant X7;transcript_id=XM_036158422.1;extra_copy_number=0
CM058254.1	Liftoff	exon	19750258	19750301	.	-	.	ID=exon-XM_036158422.1-13;Parent=rna-XM_036158422.1;Dbxref=GeneID:12325,GenBank:XM_036158422.1,MGI:MGI:88259;gbkey=mRNA;gene=Camk2g;product=calcium/calmodulin-dependent protein kinase II gamma%2C transcript variant X7;transcript_id=XM_036158422.1;extra_copy_number=0
CM058254.1	Liftoff	exon	19752265	19752327	.	-	.	ID=exon-XM_036158422.1-12;Parent=rna-XM_036158422.1;Dbxref=GeneID:12325,GenBank:XM_036158422.1,MGI:MGI:88259;gbkey=mRNA;gene=Camk2g;product=calcium/calmodulin-dependent protein kinase II gamma%2C transcript variant X7;transcript_id=XM_036158422.1;extra_copy_number=0
CM058254.1	Liftoff	exon	19754743	19754785	.	-	.	ID=exon-XM_036158422.1-11;Parent=rna-XM_036158422.1;Dbxref=GeneID:12325,GenBank:XM_036158422.1,MGI:MGI:88259;gbkey=mRNA;gene=Camk2g;product=calcium/calmodulin-dependent protein kinase II gamma%2C transcript variant X7;transcript_id=XM_036158422.1;extra_copy_number=0
CM058254.1	Liftoff	exon	19754996	19755079	.	-	.	ID=exon-XM_036158422.1-10;Parent=rna-XM_036158422.1;Dbxref=GeneID:12325,GenBank:XM_036158422.1,MGI:MGI:88259;gbkey=mRNA;gene=Camk2g;product=calcium/calmodulin-dependent protein kinase II gamma%2C transcript variant X7;transcript_id=XM_036158422.1;extra_copy_number=0
CM058254.1	Liftoff	exon	19758745	19758867	.	-	.	ID=exon-XM_036158422.1-9;Parent=rna-XM_036158422.1;Dbxref=GeneID:12325,GenBank:XM_036158422.1,MGI:MGI:88259;gbkey=mRNA;gene=Camk2g;product=calcium/calmodulin-dependent protein kinase II gamma%2C transcript variant X7;transcript_id=XM_036158422.1;extra_copy_number=0
CM058254.1	Liftoff	exon	19759460	19759554	.	-	.	ID=exon-XM_036158422.1-8;Parent=rna-XM_036158422.1;Dbxref=GeneID:12325,GenBank:XM_036158422.1,MGI:MGI:88259;gbkey=mRNA;gene=Camk2g;product=calcium/calmodulin-dependent protein kinase II gamma%2C transcript variant X7;transcript_id=XM_036158422.1;extra_copy_number=0
CM058254.1	Liftoff	exon	19759995	19760078	.	-	.	ID=exon-XM_036158422.1-7;Parent=rna-XM_036158422.1;Dbxref=GeneID:12325,GenBank:XM_036158422.1,MGI:MGI:88259;gbkey=mRNA;gene=Camk2g;product=calcium/calmodulin-dependent protein kinase II gamma%2C transcript variant X7;transcript_id=XM_036158422.1;extra_copy_number=0
CM058254.1	Liftoff	exon	19760511	19760613	.	-	.	ID=exon-XM_036158422.1-6;Parent=rna-XM_036158422.1;Dbxref=GeneID:12325,GenBank:XM_036158422.1,MGI:MGI:88259;gbkey=mRNA;gene=Camk2g;product=calcium/calmodulin-dependent protein kinase II gamma%2C transcript variant X7;transcript_id=XM_036158422.1;extra_copy_number=0
CM058254.1	Liftoff	exon	19760752	19760824	.	-	.	ID=exon-XM_036158422.1-5;Parent=rna-XM_036158422.1;Dbxref=GeneID:12325,GenBank:XM_036158422.1,MGI:MGI:88259;gbkey=mRNA;gene=Camk2g;product=calcium/calmodulin-dependent protein kinase II gamma%2C transcript variant X7;transcript_id=XM_036158422.1;extra_copy_number=0
CM058254.1	Liftoff	exon	19764665	19764730	.	-	.	ID=exon-XM_036158422.1-4;Parent=rna-XM_036158422.1;Dbxref=GeneID:12325,GenBank:XM_036158422.1,MGI:MGI:88259;gbkey=mRNA;gene=Camk2g;product=calcium/calmodulin-dependent protein kinase II gamma%2C transcript variant X7;transcript_id=XM_036158422.1;extra_copy_number=0
CM058254.1	Liftoff	exon	19773805	19773864	.	-	.	ID=exon-XM_036158422.1-3;Parent=rna-XM_036158422.1;Dbxref=GeneID:12325,GenBank:XM_036158422.1,MGI:MGI:88259;gbkey=mRNA;gene=Camk2g;product=calcium/calmodulin-dependent protein kinase II gamma%2C transcript variant X7;transcript_id=XM_036158422.1;extra_copy_number=0
CM058254.1	Liftoff	exon	19787122	19787216	.	-	.	ID=exon-XM_036158422.1-2;Parent=rna-XM_036158422.1;Dbxref=GeneID:12325,GenBank:XM_036158422.1,MGI:MGI:88259;gbkey=mRNA;gene=Camk2g;product=calcium/calmodulin-dependent protein kinase II gamma%2C transcript variant X7;transcript_id=XM_036158422.1;extra_copy_number=0
CM058254.1	Liftoff	exon	19787455	19787756	.	-	.	ID=exon-XM_036158422.1-1;Parent=rna-XM_036158422.1;Dbxref=GeneID:12325,GenBank:XM_036158422.1,MGI:MGI:88259;gbkey=mRNA;gene=Camk2g;product=calcium/calmodulin-dependent protein kinase II gamma%2C transcript variant X7;transcript_id=XM_036158422.1;extra_copy_number=0
CM058254.1	Liftoff	CDS	19731870	19732102	.	-	.	ID=cds-XP_036014315.1;Parent=rna-XM_036158422.1;Dbxref=GeneID:12325,GenBank:XP_036014315.1,MGI:MGI:88259;Name=XP_036014315.1;gbkey=CDS;gene=Camk2g;product=calcium/calmodulin-dependent protein kinase type II subunit gamma isoform X7;protein_id=XP_036014315.1;extra_copy_number=0
CM058254.1	Liftoff	CDS	19733448	19733542	.	-	.	ID=cds-XP_036014315.1;Parent=rna-XM_036158422.1;Dbxref=GeneID:12325,GenBank:XP_036014315.1,MGI:MGI:88259;Name=XP_036014315.1;gbkey=CDS;gene=Camk2g;product=calcium/calmodulin-dependent protein kinase type II subunit gamma isoform X7;protein_id=XP_036014315.1;extra_copy_number=0
CM058254.1	Liftoff	CDS	19733926	19734001	.	-	.	ID=cds-XP_036014315.1;Parent=rna-XM_036158422.1;Dbxref=GeneID:12325,GenBank:XP_036014315.1,MGI:MGI:88259;Name=XP_036014315.1;gbkey=CDS;gene=Camk2g;product=calcium/calmodulin-dependent protein kinase type II subunit gamma isoform X7;protein_id=XP_036014315.1;extra_copy_number=0
CM058254.1	Liftoff	CDS	19735977	19736090	.	-	.	ID=cds-XP_036014315.1;Parent=rna-XM_036158422.1;Dbxref=GeneID:12325,GenBank:XP_036014315.1,MGI:MGI:88259;Name=XP_036014315.1;gbkey=CDS;gene=Camk2g;product=calcium/calmodulin-dependent protein kinase type II subunit gamma isoform X7;protein_id=XP_036014315.1;extra_copy_number=0
CM058254.1	Liftoff	CDS	19737304	19737352	.	-	.	ID=cds-XP_036014315.1;Parent=rna-XM_036158422.1;Dbxref=GeneID:12325,GenBank:XP_036014315.1,MGI:MGI:88259;Name=XP_036014315.1;gbkey=CDS;gene=Camk2g;product=calcium/calmodulin-dependent protein kinase type II subunit gamma isoform X7;protein_id=XP_036014315.1;extra_copy_number=0
CM058254.1	Liftoff	CDS	19739203	19739247	.	-	.	ID=cds-XP_036014315.1;Parent=rna-XM_036158422.1;Dbxref=GeneID:12325,GenBank:XP_036014315.1,MGI:MGI:88259;Name=XP_036014315.1;gbkey=CDS;gene=Camk2g;product=calcium/calmodulin-dependent protein kinase type II subunit gamma isoform X7;protein_id=XP_036014315.1;extra_copy_number=0
CM058254.1	Liftoff	CDS	19740391	19740459	.	-	.	ID=cds-XP_036014315.1;Parent=rna-XM_036158422.1;Dbxref=GeneID:12325,GenBank:XP_036014315.1,MGI:MGI:88259;Name=XP_036014315.1;gbkey=CDS;gene=Camk2g;product=calcium/calmodulin-dependent protein kinase type II subunit gamma isoform X7;protein_id=XP_036014315.1;extra_copy_number=0
CM058254.1	Liftoff	CDS	19742418	19742450	.	-	.	ID=cds-XP_036014315.1;Parent=rna-XM_036158422.1;Dbxref=GeneID:12325,GenBank:XP_036014315.1,MGI:MGI:88259;Name=XP_036014315.1;gbkey=CDS;gene=Camk2g;product=calcium/calmodulin-dependent protein kinase type II subunit gamma isoform X7;protein_id=XP_036014315.1;extra_copy_number=0
CM058254.1	Liftoff	CDS	19750258	19750301	.	-	.	ID=cds-XP_036014315.1;Parent=rna-XM_036158422.1;Dbxref=GeneID:12325,GenBank:XP_036014315.1,MGI:MGI:88259;Name=XP_036014315.1;gbkey=CDS;gene=Camk2g;product=calcium/calmodulin-dependent protein kinase type II subunit gamma isoform X7;protein_id=XP_036014315.1;extra_copy_number=0
CM058254.1	Liftoff	CDS	19752265	19752327	.	-	.	ID=cds-XP_036014315.1;Parent=rna-XM_036158422.1;Dbxref=GeneID:12325,GenBank:XP_036014315.1,MGI:MGI:88259;Name=XP_036014315.1;gbkey=CDS;gene=Camk2g;product=calcium/calmodulin-dependent protein kinase type II subunit gamma isoform X7;protein_id=XP_036014315.1;extra_copy_number=0
CM058254.1	Liftoff	CDS	19754743	19754785	.	-	.	ID=cds-XP_036014315.1;Parent=rna-XM_036158422.1;Dbxref=GeneID:12325,GenBank:XP_036014315.1,MGI:MGI:88259;Name=XP_036014315.1;gbkey=CDS;gene=Camk2g;product=calcium/calmodulin-dependent protein kinase type II subunit gamma isoform X7;protein_id=XP_036014315.1;extra_copy_number=0
CM058254.1	Liftoff	CDS	19754996	19755079	.	-	.	ID=cds-XP_036014315.1;Parent=rna-XM_036158422.1;Dbxref=GeneID:12325,GenBank:XP_036014315.1,MGI:MGI:88259;Name=XP_036014315.1;gbkey=CDS;gene=Camk2g;product=calcium/calmodulin-dependent protein kinase type II subunit gamma isoform X7;protein_id=XP_036014315.1;extra_copy_number=0
CM058254.1	Liftoff	CDS	19758745	19758867	.	-	.	ID=cds-XP_036014315.1;Parent=rna-XM_036158422.1;Dbxref=GeneID:12325,GenBank:XP_036014315.1,MGI:MGI:88259;Name=XP_036014315.1;gbkey=CDS;gene=Camk2g;product=calcium/calmodulin-dependent protein kinase type II subunit gamma isoform X7;protein_id=XP_036014315.1;extra_copy_number=0
CM058254.1	Liftoff	CDS	19759460	19759554	.	-	.	ID=cds-XP_036014315.1;Parent=rna-XM_036158422.1;Dbxref=GeneID:12325,GenBank:XP_036014315.1,MGI:MGI:88259;Name=XP_036014315.1;gbkey=CDS;gene=Camk2g;product=calcium/calmodulin-dependent protein kinase type II subunit gamma isoform X7;protein_id=XP_036014315.1;extra_copy_number=0
CM058254.1	Liftoff	CDS	19759995	19760078	.	-	.	ID=cds-XP_036014315.1;Parent=rna-XM_036158422.1;Dbxref=GeneID:12325,GenBank:XP_036014315.1,MGI:MGI:88259;Name=XP_036014315.1;gbkey=CDS;gene=Camk2g;product=calcium/calmodulin-dependent protein kinase type II subunit gamma isoform X7;protein_id=XP_036014315.1;extra_copy_number=0
CM058254.1	Liftoff	CDS	19760511	19760613	.	-	.	ID=cds-XP_036014315.1;Parent=rna-XM_036158422.1;Dbxref=GeneID:12325,GenBank:XP_036014315.1,MGI:MGI:88259;Name=XP_036014315.1;gbkey=CDS;gene=Camk2g;product=calcium/calmodulin-dependent protein kinase type II subunit gamma isoform X7;protein_id=XP_036014315.1;extra_copy_number=0
CM058254.1	Liftoff	CDS	19760752	19760824	.	-	.	ID=cds-XP_036014315.1;Parent=rna-XM_036158422.1;Dbxref=GeneID:12325,GenBank:XP_036014315.1,MGI:MGI:88259;Name=XP_036014315.1;gbkey=CDS;gene=Camk2g;product=calcium/calmodulin-dependent protein kinase type II subunit gamma isoform X7;protein_id=XP_036014315.1;extra_copy_number=0
CM058254.1	Liftoff	CDS	19764665	19764730	.	-	.	ID=cds-XP_036014315.1;Parent=rna-XM_036158422.1;Dbxref=GeneID:12325,GenBank:XP_036014315.1,MGI:MGI:88259;Name=XP_036014315.1;gbkey=CDS;gene=Camk2g;product=calcium/calmodulin-dependent protein kinase type II subunit gamma isoform X7;protein_id=XP_036014315.1;extra_copy_number=0
CM058254.1	Liftoff	CDS	19773805	19773864	.	-	.	ID=cds-XP_036014315.1;Parent=rna-XM_036158422.1;Dbxref=GeneID:12325,GenBank:XP_036014315.1,MGI:MGI:88259;Name=XP_036014315.1;gbkey=CDS;gene=Camk2g;product=calcium/calmodulin-dependent protein kinase type II subunit gamma isoform X7;protein_id=XP_036014315.1;extra_copy_number=0
CM058254.1	Liftoff	CDS	19787122	19787216	.	-	.	ID=cds-XP_036014315.1;Parent=rna-XM_036158422.1;Dbxref=GeneID:12325,GenBank:XP_036014315.1,MGI:MGI:88259;Name=XP_036014315.1;gbkey=CDS;gene=Camk2g;product=calcium/calmodulin-dependent protein kinase type II subunit gamma isoform X7;protein_id=XP_036014315.1;extra_copy_number=0
CM058254.1	Liftoff	CDS	19787455	19787463	.	-	.	ID=cds-XP_036014315.1;Parent=rna-XM_036158422.1;Dbxref=GeneID:12325,GenBank:XP_036014315.1,MGI:MGI:88259;Name=XP_036014315.1;gbkey=CDS;gene=Camk2g;product=calcium/calmodulin-dependent protein kinase type II subunit gamma isoform X7;protein_id=XP_036014315.1;extra_copy_number=0
CM058254.1	Liftoff	mRNA	19729474	19787563	.	-	.	ID=rna-XM_036158423.1;Parent=gene-Camk2g;Dbxref=GeneID:12325,GenBank:XM_036158423.1,MGI:MGI:88259;Name=XM_036158423.1;gbkey=mRNA;gene=Camk2g;model_evidence=Supporting evidence includes similarity to: 19 ESTs%2C 2 Proteins%2C 1820 long SRA reads%2C and 100%25 coverage of the annotated genomic feature by RNAseq alignments%2C including 17 samples with support for all annotated introns;product=calcium/calmodulin-dependent protein kinase II gamma%2C transcript variant X12;transcript_id=XM_036158423.1;matches_ref_protein=True;valid_ORF=True;extra_copy_number=0
CM058254.1	Liftoff	exon	19729474	19731451	.	-	.	ID=exon-XM_036158423.1-21;Parent=rna-XM_036158423.1;Dbxref=GeneID:12325,GenBank:XM_036158423.1,MGI:MGI:88259;gbkey=mRNA;gene=Camk2g;product=calcium/calmodulin-dependent protein kinase II gamma%2C transcript variant X12;transcript_id=XM_036158423.1;extra_copy_number=0
CM058254.1	Liftoff	exon	19731858	19732102	.	-	.	ID=exon-XM_036158423.1-20;Parent=rna-XM_036158423.1;Dbxref=GeneID:12325,GenBank:XM_036158423.1,MGI:MGI:88259;gbkey=mRNA;gene=Camk2g;product=calcium/calmodulin-dependent protein kinase II gamma%2C transcript variant X12;transcript_id=XM_036158423.1;extra_copy_number=0
CM058254.1	Liftoff	exon	19733448	19733542	.	-	.	ID=exon-XM_036158423.1-19;Parent=rna-XM_036158423.1;Dbxref=GeneID:12325,GenBank:XM_036158423.1,MGI:MGI:88259;gbkey=mRNA;gene=Camk2g;product=calcium/calmodulin-dependent protein kinase II gamma%2C transcript variant X12;transcript_id=XM_036158423.1;extra_copy_number=0
CM058254.1	Liftoff	exon	19733926	19734001	.	-	.	ID=exon-XM_036158423.1-18;Parent=rna-XM_036158423.1;Dbxref=GeneID:12325,GenBank:XM_036158423.1,MGI:MGI:88259;gbkey=mRNA;gene=Camk2g;product=calcium/calmodulin-dependent protein kinase II gamma%2C transcript variant X12;transcript_id=XM_036158423.1;extra_copy_number=0
CM058254.1	Liftoff	exon	19735977	19736090	.	-	.	ID=exon-XM_036158423.1-17;Parent=rna-XM_036158423.1;Dbxref=GeneID:12325,GenBank:XM_036158423.1,MGI:MGI:88259;gbkey=mRNA;gene=Camk2g;product=calcium/calmodulin-dependent protein kinase II gamma%2C transcript variant X12;transcript_id=XM_036158423.1;extra_copy_number=0
CM058254.1	Liftoff	exon	19737304	19737352	.	-	.	ID=exon-XM_036158423.1-16;Parent=rna-XM_036158423.1;Dbxref=GeneID:12325,GenBank:XM_036158423.1,MGI:MGI:88259;gbkey=mRNA;gene=Camk2g;product=calcium/calmodulin-dependent protein kinase II gamma%2C transcript variant X12;transcript_id=XM_036158423.1;extra_copy_number=0
CM058254.1	Liftoff	exon	19739203	19739247	.	-	.	ID=exon-XM_036158423.1-15;Parent=rna-XM_036158423.1;Dbxref=GeneID:12325,GenBank:XM_036158423.1,MGI:MGI:88259;gbkey=mRNA;gene=Camk2g;product=calcium/calmodulin-dependent protein kinase II gamma%2C transcript variant X12;transcript_id=XM_036158423.1;extra_copy_number=0
CM058254.1	Liftoff	exon	19742418	19742450	.	-	.	ID=exon-XM_036158423.1-14;Parent=rna-XM_036158423.1;Dbxref=GeneID:12325,GenBank:XM_036158423.1,MGI:MGI:88259;gbkey=mRNA;gene=Camk2g;product=calcium/calmodulin-dependent protein kinase II gamma%2C transcript variant X12;transcript_id=XM_036158423.1;extra_copy_number=0
CM058254.1	Liftoff	exon	19750258	19750301	.	-	.	ID=exon-XM_036158423.1-13;Parent=rna-XM_036158423.1;Dbxref=GeneID:12325,GenBank:XM_036158423.1,MGI:MGI:88259;gbkey=mRNA;gene=Camk2g;product=calcium/calmodulin-dependent protein kinase II gamma%2C transcript variant X12;transcript_id=XM_036158423.1;extra_copy_number=0
CM058254.1	Liftoff	exon	19752265	19752327	.	-	.	ID=exon-XM_036158423.1-12;Parent=rna-XM_036158423.1;Dbxref=GeneID:12325,GenBank:XM_036158423.1,MGI:MGI:88259;gbkey=mRNA;gene=Camk2g;product=calcium/calmodulin-dependent protein kinase II gamma%2C transcript variant X12;transcript_id=XM_036158423.1;extra_copy_number=0
CM058254.1	Liftoff	exon	19754743	19754785	.	-	.	ID=exon-XM_036158423.1-11;Parent=rna-XM_036158423.1;Dbxref=GeneID:12325,GenBank:XM_036158423.1,MGI:MGI:88259;gbkey=mRNA;gene=Camk2g;product=calcium/calmodulin-dependent protein kinase II gamma%2C transcript variant X12;transcript_id=XM_036158423.1;extra_copy_number=0
CM058254.1	Liftoff	exon	19754996	19755079	.	-	.	ID=exon-XM_036158423.1-10;Parent=rna-XM_036158423.1;Dbxref=GeneID:12325,GenBank:XM_036158423.1,MGI:MGI:88259;gbkey=mRNA;gene=Camk2g;product=calcium/calmodulin-dependent protein kinase II gamma%2C transcript variant X12;transcript_id=XM_036158423.1;extra_copy_number=0
CM058254.1	Liftoff	exon	19758745	19758867	.	-	.	ID=exon-XM_036158423.1-9;Parent=rna-XM_036158423.1;Dbxref=GeneID:12325,GenBank:XM_036158423.1,MGI:MGI:88259;gbkey=mRNA;gene=Camk2g;product=calcium/calmodulin-dependent protein kinase II gamma%2C transcript variant X12;transcript_id=XM_036158423.1;extra_copy_number=0
CM058254.1	Liftoff	exon	19759460	19759554	.	-	.	ID=exon-XM_036158423.1-8;Parent=rna-XM_036158423.1;Dbxref=GeneID:12325,GenBank:XM_036158423.1,MGI:MGI:88259;gbkey=mRNA;gene=Camk2g;product=calcium/calmodulin-dependent protein kinase II gamma%2C transcript variant X12;transcript_id=XM_036158423.1;extra_copy_number=0
CM058254.1	Liftoff	exon	19759995	19760078	.	-	.	ID=exon-XM_036158423.1-7;Parent=rna-XM_036158423.1;Dbxref=GeneID:12325,GenBank:XM_036158423.1,MGI:MGI:88259;gbkey=mRNA;gene=Camk2g;product=calcium/calmodulin-dependent protein kinase II gamma%2C transcript variant X12;transcript_id=XM_036158423.1;extra_copy_number=0
CM058254.1	Liftoff	exon	19760511	19760613	.	-	.	ID=exon-XM_036158423.1-6;Parent=rna-XM_036158423.1;Dbxref=GeneID:12325,GenBank:XM_036158423.1,MGI:MGI:88259;gbkey=mRNA;gene=Camk2g;product=calcium/calmodulin-dependent protein kinase II gamma%2C transcript variant X12;transcript_id=XM_036158423.1;extra_copy_number=0
CM058254.1	Liftoff	exon	19760752	19760824	.	-	.	ID=exon-XM_036158423.1-5;Parent=rna-XM_036158423.1;Dbxref=GeneID:12325,GenBank:XM_036158423.1,MGI:MGI:88259;gbkey=mRNA;gene=Camk2g;product=calcium/calmodulin-dependent protein kinase II gamma%2C transcript variant X12;transcript_id=XM_036158423.1;extra_copy_number=0
CM058254.1	Liftoff	exon	19764665	19764730	.	-	.	ID=exon-XM_036158423.1-4;Parent=rna-XM_036158423.1;Dbxref=GeneID:12325,GenBank:XM_036158423.1,MGI:MGI:88259;gbkey=mRNA;gene=Camk2g;product=calcium/calmodulin-dependent protein kinase II gamma%2C transcript variant X12;transcript_id=XM_036158423.1;extra_copy_number=0
CM058254.1	Liftoff	exon	19773805	19773864	.	-	.	ID=exon-XM_036158423.1-3;Parent=rna-XM_036158423.1;Dbxref=GeneID:12325,GenBank:XM_036158423.1,MGI:MGI:88259;gbkey=mRNA;gene=Camk2g;product=calcium/calmodulin-dependent protein kinase II gamma%2C transcript variant X12;transcript_id=XM_036158423.1;extra_copy_number=0
CM058254.1	Liftoff	exon	19787122	19787216	.	-	.	ID=exon-XM_036158423.1-2;Parent=rna-XM_036158423.1;Dbxref=GeneID:12325,GenBank:XM_036158423.1,MGI:MGI:88259;gbkey=mRNA;gene=Camk2g;product=calcium/calmodulin-dependent protein kinase II gamma%2C transcript variant X12;transcript_id=XM_036158423.1;extra_copy_number=0
CM058254.1	Liftoff	exon	19787455	19787563	.	-	.	ID=exon-XM_036158423.1-1;Parent=rna-XM_036158423.1;Dbxref=GeneID:12325,GenBank:XM_036158423.1,MGI:MGI:88259;gbkey=mRNA;gene=Camk2g;product=calcium/calmodulin-dependent protein kinase II gamma%2C transcript variant X12;transcript_id=XM_036158423.1;extra_copy_number=0
CM058254.1	Liftoff	CDS	19731870	19732102	.	-	.	ID=cds-XP_036014316.1;Parent=rna-XM_036158423.1;Dbxref=GeneID:12325,GenBank:XP_036014316.1,MGI:MGI:88259;Name=XP_036014316.1;gbkey=CDS;gene=Camk2g;product=calcium/calmodulin-dependent protein kinase type II subunit gamma isoform X12;protein_id=XP_036014316.1;extra_copy_number=0
CM058254.1	Liftoff	CDS	19733448	19733542	.	-	.	ID=cds-XP_036014316.1;Parent=rna-XM_036158423.1;Dbxref=GeneID:12325,GenBank:XP_036014316.1,MGI:MGI:88259;Name=XP_036014316.1;gbkey=CDS;gene=Camk2g;product=calcium/calmodulin-dependent protein kinase type II subunit gamma isoform X12;protein_id=XP_036014316.1;extra_copy_number=0
CM058254.1	Liftoff	CDS	19733926	19734001	.	-	.	ID=cds-XP_036014316.1;Parent=rna-XM_036158423.1;Dbxref=GeneID:12325,GenBank:XP_036014316.1,MGI:MGI:88259;Name=XP_036014316.1;gbkey=CDS;gene=Camk2g;product=calcium/calmodulin-dependent protein kinase type II subunit gamma isoform X12;protein_id=XP_036014316.1;extra_copy_number=0
CM058254.1	Liftoff	CDS	19735977	19736090	.	-	.	ID=cds-XP_036014316.1;Parent=rna-XM_036158423.1;Dbxref=GeneID:12325,GenBank:XP_036014316.1,MGI:MGI:88259;Name=XP_036014316.1;gbkey=CDS;gene=Camk2g;product=calcium/calmodulin-dependent protein kinase type II subunit gamma isoform X12;protein_id=XP_036014316.1;extra_copy_number=0
CM058254.1	Liftoff	CDS	19737304	19737352	.	-	.	ID=cds-XP_036014316.1;Parent=rna-XM_036158423.1;Dbxref=GeneID:12325,GenBank:XP_036014316.1,MGI:MGI:88259;Name=XP_036014316.1;gbkey=CDS;gene=Camk2g;product=calcium/calmodulin-dependent protein kinase type II subunit gamma isoform X12;protein_id=XP_036014316.1;extra_copy_number=0
CM058254.1	Liftoff	CDS	19739203	19739247	.	-	.	ID=cds-XP_036014316.1;Parent=rna-XM_036158423.1;Dbxref=GeneID:12325,GenBank:XP_036014316.1,MGI:MGI:88259;Name=XP_036014316.1;gbkey=CDS;gene=Camk2g;product=calcium/calmodulin-dependent protein kinase type II subunit gamma isoform X12;protein_id=XP_036014316.1;extra_copy_number=0
CM058254.1	Liftoff	CDS	19742418	19742450	.	-	.	ID=cds-XP_036014316.1;Parent=rna-XM_036158423.1;Dbxref=GeneID:12325,GenBank:XP_036014316.1,MGI:MGI:88259;Name=XP_036014316.1;gbkey=CDS;gene=Camk2g;product=calcium/calmodulin-dependent protein kinase type II subunit gamma isoform X12;protein_id=XP_036014316.1;extra_copy_number=0
CM058254.1	Liftoff	CDS	19750258	19750301	.	-	.	ID=cds-XP_036014316.1;Parent=rna-XM_036158423.1;Dbxref=GeneID:12325,GenBank:XP_036014316.1,MGI:MGI:88259;Name=XP_036014316.1;gbkey=CDS;gene=Camk2g;product=calcium/calmodulin-dependent protein kinase type II subunit gamma isoform X12;protein_id=XP_036014316.1;extra_copy_number=0
CM058254.1	Liftoff	CDS	19752265	19752327	.	-	.	ID=cds-XP_036014316.1;Parent=rna-XM_036158423.1;Dbxref=GeneID:12325,GenBank:XP_036014316.1,MGI:MGI:88259;Name=XP_036014316.1;gbkey=CDS;gene=Camk2g;product=calcium/calmodulin-dependent protein kinase type II subunit gamma isoform X12;protein_id=XP_036014316.1;extra_copy_number=0
CM058254.1	Liftoff	CDS	19754743	19754785	.	-	.	ID=cds-XP_036014316.1;Parent=rna-XM_036158423.1;Dbxref=GeneID:12325,GenBank:XP_036014316.1,MGI:MGI:88259;Name=XP_036014316.1;gbkey=CDS;gene=Camk2g;product=calcium/calmodulin-dependent protein kinase type II subunit gamma isoform X12;protein_id=XP_036014316.1;extra_copy_number=0
CM058254.1	Liftoff	CDS	19754996	19755079	.	-	.	ID=cds-XP_036014316.1;Parent=rna-XM_036158423.1;Dbxref=GeneID:12325,GenBank:XP_036014316.1,MGI:MGI:88259;Name=XP_036014316.1;gbkey=CDS;gene=Camk2g;product=calcium/calmodulin-dependent protein kinase type II subunit gamma isoform X12;protein_id=XP_036014316.1;extra_copy_number=0
CM058254.1	Liftoff	CDS	19758745	19758867	.	-	.	ID=cds-XP_036014316.1;Parent=rna-XM_036158423.1;Dbxref=GeneID:12325,GenBank:XP_036014316.1,MGI:MGI:88259;Name=XP_036014316.1;gbkey=CDS;gene=Camk2g;product=calcium/calmodulin-dependent protein kinase type II subunit gamma isoform X12;protein_id=XP_036014316.1;extra_copy_number=0
CM058254.1	Liftoff	CDS	19759460	19759554	.	-	.	ID=cds-XP_036014316.1;Parent=rna-XM_036158423.1;Dbxref=GeneID:12325,GenBank:XP_036014316.1,MGI:MGI:88259;Name=XP_036014316.1;gbkey=CDS;gene=Camk2g;product=calcium/calmodulin-dependent protein kinase type II subunit gamma isoform X12;protein_id=XP_036014316.1;extra_copy_number=0
CM058254.1	Liftoff	CDS	19759995	19760078	.	-	.	ID=cds-XP_036014316.1;Parent=rna-XM_036158423.1;Dbxref=GeneID:12325,GenBank:XP_036014316.1,MGI:MGI:88259;Name=XP_036014316.1;gbkey=CDS;gene=Camk2g;product=calcium/calmodulin-dependent protein kinase type II subunit gamma isoform X12;protein_id=XP_036014316.1;extra_copy_number=0
CM058254.1	Liftoff	CDS	19760511	19760613	.	-	.	ID=cds-XP_036014316.1;Parent=rna-XM_036158423.1;Dbxref=GeneID:12325,GenBank:XP_036014316.1,MGI:MGI:88259;Name=XP_036014316.1;gbkey=CDS;gene=Camk2g;product=calcium/calmodulin-dependent protein kinase type II subunit gamma isoform X12;protein_id=XP_036014316.1;extra_copy_number=0
CM058254.1	Liftoff	CDS	19760752	19760824	.	-	.	ID=cds-XP_036014316.1;Parent=rna-XM_036158423.1;Dbxref=GeneID:12325,GenBank:XP_036014316.1,MGI:MGI:88259;Name=XP_036014316.1;gbkey=CDS;gene=Camk2g;product=calcium/calmodulin-dependent protein kinase type II subunit gamma isoform X12;protein_id=XP_036014316.1;extra_copy_number=0
CM058254.1	Liftoff	CDS	19764665	19764730	.	-	.	ID=cds-XP_036014316.1;Parent=rna-XM_036158423.1;Dbxref=GeneID:12325,GenBank:XP_036014316.1,MGI:MGI:88259;Name=XP_036014316.1;gbkey=CDS;gene=Camk2g;product=calcium/calmodulin-dependent protein kinase type II subunit gamma isoform X12;protein_id=XP_036014316.1;extra_copy_number=0
CM058254.1	Liftoff	CDS	19773805	19773864	.	-	.	ID=cds-XP_036014316.1;Parent=rna-XM_036158423.1;Dbxref=GeneID:12325,GenBank:XP_036014316.1,MGI:MGI:88259;Name=XP_036014316.1;gbkey=CDS;gene=Camk2g;product=calcium/calmodulin-dependent protein kinase type II subunit gamma isoform X12;protein_id=XP_036014316.1;extra_copy_number=0
CM058254.1	Liftoff	CDS	19787122	19787216	.	-	.	ID=cds-XP_036014316.1;Parent=rna-XM_036158423.1;Dbxref=GeneID:12325,GenBank:XP_036014316.1,MGI:MGI:88259;Name=XP_036014316.1;gbkey=CDS;gene=Camk2g;product=calcium/calmodulin-dependent protein kinase type II subunit gamma isoform X12;protein_id=XP_036014316.1;extra_copy_number=0
CM058254.1	Liftoff	CDS	19787455	19787463	.	-	.	ID=cds-XP_036014316.1;Parent=rna-XM_036158423.1;Dbxref=GeneID:12325,GenBank:XP_036014316.1,MGI:MGI:88259;Name=XP_036014316.1;gbkey=CDS;gene=Camk2g;product=calcium/calmodulin-dependent protein kinase type II subunit gamma isoform X12;protein_id=XP_036014316.1;extra_copy_number=0
CM058254.1	Liftoff	mRNA	19729474	19787554	.	-	.	ID=rna-XM_036158424.1;Parent=gene-Camk2g;Dbxref=GeneID:12325,GenBank:XM_036158424.1,MGI:MGI:88259;Name=XM_036158424.1;gbkey=mRNA;gene=Camk2g;model_evidence=Supporting evidence includes similarity to: 22 ESTs%2C 3 Proteins%2C 1825 long SRA reads%2C and 100%25 coverage of the annotated genomic feature by RNAseq alignments%2C including 21 samples with support for all annotated introns;product=calcium/calmodulin-dependent protein kinase II gamma%2C transcript variant X14;transcript_id=XM_036158424.1;matches_ref_protein=True;valid_ORF=True;extra_copy_number=0
CM058254.1	Liftoff	exon	19729474	19731451	.	-	.	ID=exon-XM_036158424.1-20;Parent=rna-XM_036158424.1;Dbxref=GeneID:12325,GenBank:XM_036158424.1,MGI:MGI:88259;gbkey=mRNA;gene=Camk2g;product=calcium/calmodulin-dependent protein kinase II gamma%2C transcript variant X14;transcript_id=XM_036158424.1;extra_copy_number=0
CM058254.1	Liftoff	exon	19731858	19732102	.	-	.	ID=exon-XM_036158424.1-19;Parent=rna-XM_036158424.1;Dbxref=GeneID:12325,GenBank:XM_036158424.1,MGI:MGI:88259;gbkey=mRNA;gene=Camk2g;product=calcium/calmodulin-dependent protein kinase II gamma%2C transcript variant X14;transcript_id=XM_036158424.1;extra_copy_number=0
CM058254.1	Liftoff	exon	19733448	19733542	.	-	.	ID=exon-XM_036158424.1-18;Parent=rna-XM_036158424.1;Dbxref=GeneID:12325,GenBank:XM_036158424.1,MGI:MGI:88259;gbkey=mRNA;gene=Camk2g;product=calcium/calmodulin-dependent protein kinase II gamma%2C transcript variant X14;transcript_id=XM_036158424.1;extra_copy_number=0
CM058254.1	Liftoff	exon	19733926	19734001	.	-	.	ID=exon-XM_036158424.1-17;Parent=rna-XM_036158424.1;Dbxref=GeneID:12325,GenBank:XM_036158424.1,MGI:MGI:88259;gbkey=mRNA;gene=Camk2g;product=calcium/calmodulin-dependent protein kinase II gamma%2C transcript variant X14;transcript_id=XM_036158424.1;extra_copy_number=0
CM058254.1	Liftoff	exon	19735977	19736090	.	-	.	ID=exon-XM_036158424.1-16;Parent=rna-XM_036158424.1;Dbxref=GeneID:12325,GenBank:XM_036158424.1,MGI:MGI:88259;gbkey=mRNA;gene=Camk2g;product=calcium/calmodulin-dependent protein kinase II gamma%2C transcript variant X14;transcript_id=XM_036158424.1;extra_copy_number=0
CM058254.1	Liftoff	exon	19737304	19737352	.	-	.	ID=exon-XM_036158424.1-15;Parent=rna-XM_036158424.1;Dbxref=GeneID:12325,GenBank:XM_036158424.1,MGI:MGI:88259;gbkey=mRNA;gene=Camk2g;product=calcium/calmodulin-dependent protein kinase II gamma%2C transcript variant X14;transcript_id=XM_036158424.1;extra_copy_number=0
CM058254.1	Liftoff	exon	19739203	19739247	.	-	.	ID=exon-XM_036158424.1-14;Parent=rna-XM_036158424.1;Dbxref=GeneID:12325,GenBank:XM_036158424.1,MGI:MGI:88259;gbkey=mRNA;gene=Camk2g;product=calcium/calmodulin-dependent protein kinase II gamma%2C transcript variant X14;transcript_id=XM_036158424.1;extra_copy_number=0
CM058254.1	Liftoff	exon	19740391	19740459	.	-	.	ID=exon-XM_036158424.1-13;Parent=rna-XM_036158424.1;Dbxref=GeneID:12325,GenBank:XM_036158424.1,MGI:MGI:88259;gbkey=mRNA;gene=Camk2g;product=calcium/calmodulin-dependent protein kinase II gamma%2C transcript variant X14;transcript_id=XM_036158424.1;extra_copy_number=0
CM058254.1	Liftoff	exon	19750258	19750301	.	-	.	ID=exon-XM_036158424.1-12;Parent=rna-XM_036158424.1;Dbxref=GeneID:12325,GenBank:XM_036158424.1,MGI:MGI:88259;gbkey=mRNA;gene=Camk2g;product=calcium/calmodulin-dependent protein kinase II gamma%2C transcript variant X14;transcript_id=XM_036158424.1;extra_copy_number=0
CM058254.1	Liftoff	exon	19754743	19754785	.	-	.	ID=exon-XM_036158424.1-11;Parent=rna-XM_036158424.1;Dbxref=GeneID:12325,GenBank:XM_036158424.1,MGI:MGI:88259;gbkey=mRNA;gene=Camk2g;product=calcium/calmodulin-dependent protein kinase II gamma%2C transcript variant X14;transcript_id=XM_036158424.1;extra_copy_number=0
CM058254.1	Liftoff	exon	19754996	19755079	.	-	.	ID=exon-XM_036158424.1-10;Parent=rna-XM_036158424.1;Dbxref=GeneID:12325,GenBank:XM_036158424.1,MGI:MGI:88259;gbkey=mRNA;gene=Camk2g;product=calcium/calmodulin-dependent protein kinase II gamma%2C transcript variant X14;transcript_id=XM_036158424.1;extra_copy_number=0
CM058254.1	Liftoff	exon	19758745	19758867	.	-	.	ID=exon-XM_036158424.1-9;Parent=rna-XM_036158424.1;Dbxref=GeneID:12325,GenBank:XM_036158424.1,MGI:MGI:88259;gbkey=mRNA;gene=Camk2g;product=calcium/calmodulin-dependent protein kinase II gamma%2C transcript variant X14;transcript_id=XM_036158424.1;extra_copy_number=0
CM058254.1	Liftoff	exon	19759460	19759554	.	-	.	ID=exon-XM_036158424.1-8;Parent=rna-XM_036158424.1;Dbxref=GeneID:12325,GenBank:XM_036158424.1,MGI:MGI:88259;gbkey=mRNA;gene=Camk2g;product=calcium/calmodulin-dependent protein kinase II gamma%2C transcript variant X14;transcript_id=XM_036158424.1;extra_copy_number=0
CM058254.1	Liftoff	exon	19759995	19760078	.	-	.	ID=exon-XM_036158424.1-7;Parent=rna-XM_036158424.1;Dbxref=GeneID:12325,GenBank:XM_036158424.1,MGI:MGI:88259;gbkey=mRNA;gene=Camk2g;product=calcium/calmodulin-dependent protein kinase II gamma%2C transcript variant X14;transcript_id=XM_036158424.1;extra_copy_number=0
CM058254.1	Liftoff	exon	19760511	19760613	.	-	.	ID=exon-XM_036158424.1-6;Parent=rna-XM_036158424.1;Dbxref=GeneID:12325,GenBank:XM_036158424.1,MGI:MGI:88259;gbkey=mRNA;gene=Camk2g;product=calcium/calmodulin-dependent protein kinase II gamma%2C transcript variant X14;transcript_id=XM_036158424.1;extra_copy_number=0
CM058254.1	Liftoff	exon	19760752	19760824	.	-	.	ID=exon-XM_036158424.1-5;Parent=rna-XM_036158424.1;Dbxref=GeneID:12325,GenBank:XM_036158424.1,MGI:MGI:88259;gbkey=mRNA;gene=Camk2g;product=calcium/calmodulin-dependent protein kinase II gamma%2C transcript variant X14;transcript_id=XM_036158424.1;extra_copy_number=0
CM058254.1	Liftoff	exon	19764665	19764730	.	-	.	ID=exon-XM_036158424.1-4;Parent=rna-XM_036158424.1;Dbxref=GeneID:12325,GenBank:XM_036158424.1,MGI:MGI:88259;gbkey=mRNA;gene=Camk2g;product=calcium/calmodulin-dependent protein kinase II gamma%2C transcript variant X14;transcript_id=XM_036158424.1;extra_copy_number=0
CM058254.1	Liftoff	exon	19773805	19773864	.	-	.	ID=exon-XM_036158424.1-3;Parent=rna-XM_036158424.1;Dbxref=GeneID:12325,GenBank:XM_036158424.1,MGI:MGI:88259;gbkey=mRNA;gene=Camk2g;product=calcium/calmodulin-dependent protein kinase II gamma%2C transcript variant X14;transcript_id=XM_036158424.1;extra_copy_number=0
CM058254.1	Liftoff	exon	19787122	19787216	.	-	.	ID=exon-XM_036158424.1-2;Parent=rna-XM_036158424.1;Dbxref=GeneID:12325,GenBank:XM_036158424.1,MGI:MGI:88259;gbkey=mRNA;gene=Camk2g;product=calcium/calmodulin-dependent protein kinase II gamma%2C transcript variant X14;transcript_id=XM_036158424.1;extra_copy_number=0
CM058254.1	Liftoff	exon	19787455	19787554	.	-	.	ID=exon-XM_036158424.1-1;Parent=rna-XM_036158424.1;Dbxref=GeneID:12325,GenBank:XM_036158424.1,MGI:MGI:88259;gbkey=mRNA;gene=Camk2g;product=calcium/calmodulin-dependent protein kinase II gamma%2C transcript variant X14;transcript_id=XM_036158424.1;extra_copy_number=0
CM058254.1	Liftoff	CDS	19731870	19732102	.	-	.	ID=cds-XP_036014317.1;Parent=rna-XM_036158424.1;Dbxref=GeneID:12325,GenBank:XP_036014317.1,MGI:MGI:88259;Name=XP_036014317.1;gbkey=CDS;gene=Camk2g;product=calcium/calmodulin-dependent protein kinase type II subunit gamma isoform X13;protein_id=XP_036014317.1;extra_copy_number=0
CM058254.1	Liftoff	CDS	19733448	19733542	.	-	.	ID=cds-XP_036014317.1;Parent=rna-XM_036158424.1;Dbxref=GeneID:12325,GenBank:XP_036014317.1,MGI:MGI:88259;Name=XP_036014317.1;gbkey=CDS;gene=Camk2g;product=calcium/calmodulin-dependent protein kinase type II subunit gamma isoform X13;protein_id=XP_036014317.1;extra_copy_number=0
CM058254.1	Liftoff	CDS	19733926	19734001	.	-	.	ID=cds-XP_036014317.1;Parent=rna-XM_036158424.1;Dbxref=GeneID:12325,GenBank:XP_036014317.1,MGI:MGI:88259;Name=XP_036014317.1;gbkey=CDS;gene=Camk2g;product=calcium/calmodulin-dependent protein kinase type II subunit gamma isoform X13;protein_id=XP_036014317.1;extra_copy_number=0
CM058254.1	Liftoff	CDS	19735977	19736090	.	-	.	ID=cds-XP_036014317.1;Parent=rna-XM_036158424.1;Dbxref=GeneID:12325,GenBank:XP_036014317.1,MGI:MGI:88259;Name=XP_036014317.1;gbkey=CDS;gene=Camk2g;product=calcium/calmodulin-dependent protein kinase type II subunit gamma isoform X13;protein_id=XP_036014317.1;extra_copy_number=0
CM058254.1	Liftoff	CDS	19737304	19737352	.	-	.	ID=cds-XP_036014317.1;Parent=rna-XM_036158424.1;Dbxref=GeneID:12325,GenBank:XP_036014317.1,MGI:MGI:88259;Name=XP_036014317.1;gbkey=CDS;gene=Camk2g;product=calcium/calmodulin-dependent protein kinase type II subunit gamma isoform X13;protein_id=XP_036014317.1;extra_copy_number=0
CM058254.1	Liftoff	CDS	19739203	19739247	.	-	.	ID=cds-XP_036014317.1;Parent=rna-XM_036158424.1;Dbxref=GeneID:12325,GenBank:XP_036014317.1,MGI:MGI:88259;Name=XP_036014317.1;gbkey=CDS;gene=Camk2g;product=calcium/calmodulin-dependent protein kinase type II subunit gamma isoform X13;protein_id=XP_036014317.1;extra_copy_number=0
CM058254.1	Liftoff	CDS	19740391	19740459	.	-	.	ID=cds-XP_036014317.1;Parent=rna-XM_036158424.1;Dbxref=GeneID:12325,GenBank:XP_036014317.1,MGI:MGI:88259;Name=XP_036014317.1;gbkey=CDS;gene=Camk2g;product=calcium/calmodulin-dependent protein kinase type II subunit gamma isoform X13;protein_id=XP_036014317.1;extra_copy_number=0
CM058254.1	Liftoff	CDS	19750258	19750301	.	-	.	ID=cds-XP_036014317.1;Parent=rna-XM_036158424.1;Dbxref=GeneID:12325,GenBank:XP_036014317.1,MGI:MGI:88259;Name=XP_036014317.1;gbkey=CDS;gene=Camk2g;product=calcium/calmodulin-dependent protein kinase type II subunit gamma isoform X13;protein_id=XP_036014317.1;extra_copy_number=0
CM058254.1	Liftoff	CDS	19754743	19754785	.	-	.	ID=cds-XP_036014317.1;Parent=rna-XM_036158424.1;Dbxref=GeneID:12325,GenBank:XP_036014317.1,MGI:MGI:88259;Name=XP_036014317.1;gbkey=CDS;gene=Camk2g;product=calcium/calmodulin-dependent protein kinase type II subunit gamma isoform X13;protein_id=XP_036014317.1;extra_copy_number=0
CM058254.1	Liftoff	CDS	19754996	19755079	.	-	.	ID=cds-XP_036014317.1;Parent=rna-XM_036158424.1;Dbxref=GeneID:12325,GenBank:XP_036014317.1,MGI:MGI:88259;Name=XP_036014317.1;gbkey=CDS;gene=Camk2g;product=calcium/calmodulin-dependent protein kinase type II subunit gamma isoform X13;protein_id=XP_036014317.1;extra_copy_number=0
CM058254.1	Liftoff	CDS	19758745	19758867	.	-	.	ID=cds-XP_036014317.1;Parent=rna-XM_036158424.1;Dbxref=GeneID:12325,GenBank:XP_036014317.1,MGI:MGI:88259;Name=XP_036014317.1;gbkey=CDS;gene=Camk2g;product=calcium/calmodulin-dependent protein kinase type II subunit gamma isoform X13;protein_id=XP_036014317.1;extra_copy_number=0
CM058254.1	Liftoff	CDS	19759460	19759554	.	-	.	ID=cds-XP_036014317.1;Parent=rna-XM_036158424.1;Dbxref=GeneID:12325,GenBank:XP_036014317.1,MGI:MGI:88259;Name=XP_036014317.1;gbkey=CDS;gene=Camk2g;product=calcium/calmodulin-dependent protein kinase type II subunit gamma isoform X13;protein_id=XP_036014317.1;extra_copy_number=0
CM058254.1	Liftoff	CDS	19759995	19760078	.	-	.	ID=cds-XP_036014317.1;Parent=rna-XM_036158424.1;Dbxref=GeneID:12325,GenBank:XP_036014317.1,MGI:MGI:88259;Name=XP_036014317.1;gbkey=CDS;gene=Camk2g;product=calcium/calmodulin-dependent protein kinase type II subunit gamma isoform X13;protein_id=XP_036014317.1;extra_copy_number=0
CM058254.1	Liftoff	CDS	19760511	19760613	.	-	.	ID=cds-XP_036014317.1;Parent=rna-XM_036158424.1;Dbxref=GeneID:12325,GenBank:XP_036014317.1,MGI:MGI:88259;Name=XP_036014317.1;gbkey=CDS;gene=Camk2g;product=calcium/calmodulin-dependent protein kinase type II subunit gamma isoform X13;protein_id=XP_036014317.1;extra_copy_number=0
CM058254.1	Liftoff	CDS	19760752	19760824	.	-	.	ID=cds-XP_036014317.1;Parent=rna-XM_036158424.1;Dbxref=GeneID:12325,GenBank:XP_036014317.1,MGI:MGI:88259;Name=XP_036014317.1;gbkey=CDS;gene=Camk2g;product=calcium/calmodulin-dependent protein kinase type II subunit gamma isoform X13;protein_id=XP_036014317.1;extra_copy_number=0
CM058254.1	Liftoff	CDS	19764665	19764730	.	-	.	ID=cds-XP_036014317.1;Parent=rna-XM_036158424.1;Dbxref=GeneID:12325,GenBank:XP_036014317.1,MGI:MGI:88259;Name=XP_036014317.1;gbkey=CDS;gene=Camk2g;product=calcium/calmodulin-dependent protein kinase type II subunit gamma isoform X13;protein_id=XP_036014317.1;extra_copy_number=0
CM058254.1	Liftoff	CDS	19773805	19773864	.	-	.	ID=cds-XP_036014317.1;Parent=rna-XM_036158424.1;Dbxref=GeneID:12325,GenBank:XP_036014317.1,MGI:MGI:88259;Name=XP_036014317.1;gbkey=CDS;gene=Camk2g;product=calcium/calmodulin-dependent protein kinase type II subunit gamma isoform X13;protein_id=XP_036014317.1;extra_copy_number=0
CM058254.1	Liftoff	CDS	19787122	19787216	.	-	.	ID=cds-XP_036014317.1;Parent=rna-XM_036158424.1;Dbxref=GeneID:12325,GenBank:XP_036014317.1,MGI:MGI:88259;Name=XP_036014317.1;gbkey=CDS;gene=Camk2g;product=calcium/calmodulin-dependent protein kinase type II subunit gamma isoform X13;protein_id=XP_036014317.1;extra_copy_number=0
CM058254.1	Liftoff	CDS	19787455	19787463	.	-	.	ID=cds-XP_036014317.1;Parent=rna-XM_036158424.1;Dbxref=GeneID:12325,GenBank:XP_036014317.1,MGI:MGI:88259;Name=XP_036014317.1;gbkey=CDS;gene=Camk2g;product=calcium/calmodulin-dependent protein kinase type II subunit gamma isoform X13;protein_id=XP_036014317.1;extra_copy_number=0
CM058254.1	Liftoff	mRNA	19729474	19788743	.	-	.	ID=rna-XM_036158425.1;Parent=gene-Camk2g;Dbxref=GeneID:12325,GenBank:XM_036158425.1,MGI:MGI:88259;Name=XM_036158425.1;gbkey=mRNA;gene=Camk2g;model_evidence=Supporting evidence includes similarity to: 20 ESTs%2C 1 Protein%2C 1911 long SRA reads%2C and 99%25 coverage of the annotated genomic feature by RNAseq alignments%2C including 30 samples with support for all annotated introns;product=calcium/calmodulin-dependent protein kinase II gamma%2C transcript variant X24;transcript_id=XM_036158425.1;matches_ref_protein=True;valid_ORF=True;extra_copy_number=0
CM058254.1	Liftoff	exon	19729474	19731451	.	-	.	ID=exon-XM_036158425.1-20;Parent=rna-XM_036158425.1;Dbxref=GeneID:12325,GenBank:XM_036158425.1,MGI:MGI:88259;gbkey=mRNA;gene=Camk2g;product=calcium/calmodulin-dependent protein kinase II gamma%2C transcript variant X24;transcript_id=XM_036158425.1;extra_copy_number=0
CM058254.1	Liftoff	exon	19731858	19732102	.	-	.	ID=exon-XM_036158425.1-19;Parent=rna-XM_036158425.1;Dbxref=GeneID:12325,GenBank:XM_036158425.1,MGI:MGI:88259;gbkey=mRNA;gene=Camk2g;product=calcium/calmodulin-dependent protein kinase II gamma%2C transcript variant X24;transcript_id=XM_036158425.1;extra_copy_number=0
CM058254.1	Liftoff	exon	19733448	19733542	.	-	.	ID=exon-XM_036158425.1-18;Parent=rna-XM_036158425.1;Dbxref=GeneID:12325,GenBank:XM_036158425.1,MGI:MGI:88259;gbkey=mRNA;gene=Camk2g;product=calcium/calmodulin-dependent protein kinase II gamma%2C transcript variant X24;transcript_id=XM_036158425.1;extra_copy_number=0
CM058254.1	Liftoff	exon	19733926	19734001	.	-	.	ID=exon-XM_036158425.1-17;Parent=rna-XM_036158425.1;Dbxref=GeneID:12325,GenBank:XM_036158425.1,MGI:MGI:88259;gbkey=mRNA;gene=Camk2g;product=calcium/calmodulin-dependent protein kinase II gamma%2C transcript variant X24;transcript_id=XM_036158425.1;extra_copy_number=0
CM058254.1	Liftoff	exon	19735977	19736090	.	-	.	ID=exon-XM_036158425.1-16;Parent=rna-XM_036158425.1;Dbxref=GeneID:12325,GenBank:XM_036158425.1,MGI:MGI:88259;gbkey=mRNA;gene=Camk2g;product=calcium/calmodulin-dependent protein kinase II gamma%2C transcript variant X24;transcript_id=XM_036158425.1;extra_copy_number=0
CM058254.1	Liftoff	exon	19737304	19737352	.	-	.	ID=exon-XM_036158425.1-15;Parent=rna-XM_036158425.1;Dbxref=GeneID:12325,GenBank:XM_036158425.1,MGI:MGI:88259;gbkey=mRNA;gene=Camk2g;product=calcium/calmodulin-dependent protein kinase II gamma%2C transcript variant X24;transcript_id=XM_036158425.1;extra_copy_number=0
CM058254.1	Liftoff	exon	19739203	19739247	.	-	.	ID=exon-XM_036158425.1-14;Parent=rna-XM_036158425.1;Dbxref=GeneID:12325,GenBank:XM_036158425.1,MGI:MGI:88259;gbkey=mRNA;gene=Camk2g;product=calcium/calmodulin-dependent protein kinase II gamma%2C transcript variant X24;transcript_id=XM_036158425.1;extra_copy_number=0
CM058254.1	Liftoff	exon	19742418	19742450	.	-	.	ID=exon-XM_036158425.1-13;Parent=rna-XM_036158425.1;Dbxref=GeneID:12325,GenBank:XM_036158425.1,MGI:MGI:88259;gbkey=mRNA;gene=Camk2g;product=calcium/calmodulin-dependent protein kinase II gamma%2C transcript variant X24;transcript_id=XM_036158425.1;extra_copy_number=0
CM058254.1	Liftoff	exon	19750258	19750301	.	-	.	ID=exon-XM_036158425.1-12;Parent=rna-XM_036158425.1;Dbxref=GeneID:12325,GenBank:XM_036158425.1,MGI:MGI:88259;gbkey=mRNA;gene=Camk2g;product=calcium/calmodulin-dependent protein kinase II gamma%2C transcript variant X24;transcript_id=XM_036158425.1;extra_copy_number=0
CM058254.1	Liftoff	exon	19754743	19754785	.	-	.	ID=exon-XM_036158425.1-11;Parent=rna-XM_036158425.1;Dbxref=GeneID:12325,GenBank:XM_036158425.1,MGI:MGI:88259;gbkey=mRNA;gene=Camk2g;product=calcium/calmodulin-dependent protein kinase II gamma%2C transcript variant X24;transcript_id=XM_036158425.1;extra_copy_number=0
CM058254.1	Liftoff	exon	19754996	19755079	.	-	.	ID=exon-XM_036158425.1-10;Parent=rna-XM_036158425.1;Dbxref=GeneID:12325,GenBank:XM_036158425.1,MGI:MGI:88259;gbkey=mRNA;gene=Camk2g;product=calcium/calmodulin-dependent protein kinase II gamma%2C transcript variant X24;transcript_id=XM_036158425.1;extra_copy_number=0
CM058254.1	Liftoff	exon	19758745	19758867	.	-	.	ID=exon-XM_036158425.1-9;Parent=rna-XM_036158425.1;Dbxref=GeneID:12325,GenBank:XM_036158425.1,MGI:MGI:88259;gbkey=mRNA;gene=Camk2g;product=calcium/calmodulin-dependent protein kinase II gamma%2C transcript variant X24;transcript_id=XM_036158425.1;extra_copy_number=0
CM058254.1	Liftoff	exon	19759460	19759554	.	-	.	ID=exon-XM_036158425.1-8;Parent=rna-XM_036158425.1;Dbxref=GeneID:12325,GenBank:XM_036158425.1,MGI:MGI:88259;gbkey=mRNA;gene=Camk2g;product=calcium/calmodulin-dependent protein kinase II gamma%2C transcript variant X24;transcript_id=XM_036158425.1;extra_copy_number=0
CM058254.1	Liftoff	exon	19759995	19760078	.	-	.	ID=exon-XM_036158425.1-7;Parent=rna-XM_036158425.1;Dbxref=GeneID:12325,GenBank:XM_036158425.1,MGI:MGI:88259;gbkey=mRNA;gene=Camk2g;product=calcium/calmodulin-dependent protein kinase II gamma%2C transcript variant X24;transcript_id=XM_036158425.1;extra_copy_number=0
CM058254.1	Liftoff	exon	19760511	19760613	.	-	.	ID=exon-XM_036158425.1-6;Parent=rna-XM_036158425.1;Dbxref=GeneID:12325,GenBank:XM_036158425.1,MGI:MGI:88259;gbkey=mRNA;gene=Camk2g;product=calcium/calmodulin-dependent protein kinase II gamma%2C transcript variant X24;transcript_id=XM_036158425.1;extra_copy_number=0
CM058254.1	Liftoff	exon	19760752	19760824	.	-	.	ID=exon-XM_036158425.1-5;Parent=rna-XM_036158425.1;Dbxref=GeneID:12325,GenBank:XM_036158425.1,MGI:MGI:88259;gbkey=mRNA;gene=Camk2g;product=calcium/calmodulin-dependent protein kinase II gamma%2C transcript variant X24;transcript_id=XM_036158425.1;extra_copy_number=0
CM058254.1	Liftoff	exon	19764665	19764730	.	-	.	ID=exon-XM_036158425.1-4;Parent=rna-XM_036158425.1;Dbxref=GeneID:12325,GenBank:XM_036158425.1,MGI:MGI:88259;gbkey=mRNA;gene=Camk2g;product=calcium/calmodulin-dependent protein kinase II gamma%2C transcript variant X24;transcript_id=XM_036158425.1;extra_copy_number=0
CM058254.1	Liftoff	exon	19773805	19773864	.	-	.	ID=exon-XM_036158425.1-3;Parent=rna-XM_036158425.1;Dbxref=GeneID:12325,GenBank:XM_036158425.1,MGI:MGI:88259;gbkey=mRNA;gene=Camk2g;product=calcium/calmodulin-dependent protein kinase II gamma%2C transcript variant X24;transcript_id=XM_036158425.1;extra_copy_number=0
CM058254.1	Liftoff	exon	19787122	19787216	.	-	.	ID=exon-XM_036158425.1-2;Parent=rna-XM_036158425.1;Dbxref=GeneID:12325,GenBank:XM_036158425.1,MGI:MGI:88259;gbkey=mRNA;gene=Camk2g;product=calcium/calmodulin-dependent protein kinase II gamma%2C transcript variant X24;transcript_id=XM_036158425.1;extra_copy_number=0
CM058254.1	Liftoff	exon	19788504	19788743	.	-	.	ID=exon-XM_036158425.1-1;Parent=rna-XM_036158425.1;Dbxref=GeneID:12325,GenBank:XM_036158425.1,MGI:MGI:88259;gbkey=mRNA;gene=Camk2g;product=calcium/calmodulin-dependent protein kinase II gamma%2C transcript variant X24;transcript_id=XM_036158425.1;extra_copy_number=0
CM058254.1	Liftoff	CDS	19731870	19732102	.	-	.	ID=cds-XP_036014318.1;Parent=rna-XM_036158425.1;Dbxref=GeneID:12325,GenBank:XP_036014318.1,MGI:MGI:88259;Name=XP_036014318.1;gbkey=CDS;gene=Camk2g;product=calcium/calmodulin-dependent protein kinase type II subunit gamma isoform X20;protein_id=XP_036014318.1;extra_copy_number=0
CM058254.1	Liftoff	CDS	19733448	19733542	.	-	.	ID=cds-XP_036014318.1;Parent=rna-XM_036158425.1;Dbxref=GeneID:12325,GenBank:XP_036014318.1,MGI:MGI:88259;Name=XP_036014318.1;gbkey=CDS;gene=Camk2g;product=calcium/calmodulin-dependent protein kinase type II subunit gamma isoform X20;protein_id=XP_036014318.1;extra_copy_number=0
CM058254.1	Liftoff	CDS	19733926	19734001	.	-	.	ID=cds-XP_036014318.1;Parent=rna-XM_036158425.1;Dbxref=GeneID:12325,GenBank:XP_036014318.1,MGI:MGI:88259;Name=XP_036014318.1;gbkey=CDS;gene=Camk2g;product=calcium/calmodulin-dependent protein kinase type II subunit gamma isoform X20;protein_id=XP_036014318.1;extra_copy_number=0
CM058254.1	Liftoff	CDS	19735977	19736090	.	-	.	ID=cds-XP_036014318.1;Parent=rna-XM_036158425.1;Dbxref=GeneID:12325,GenBank:XP_036014318.1,MGI:MGI:88259;Name=XP_036014318.1;gbkey=CDS;gene=Camk2g;product=calcium/calmodulin-dependent protein kinase type II subunit gamma isoform X20;protein_id=XP_036014318.1;extra_copy_number=0
CM058254.1	Liftoff	CDS	19737304	19737352	.	-	.	ID=cds-XP_036014318.1;Parent=rna-XM_036158425.1;Dbxref=GeneID:12325,GenBank:XP_036014318.1,MGI:MGI:88259;Name=XP_036014318.1;gbkey=CDS;gene=Camk2g;product=calcium/calmodulin-dependent protein kinase type II subunit gamma isoform X20;protein_id=XP_036014318.1;extra_copy_number=0
CM058254.1	Liftoff	CDS	19739203	19739247	.	-	.	ID=cds-XP_036014318.1;Parent=rna-XM_036158425.1;Dbxref=GeneID:12325,GenBank:XP_036014318.1,MGI:MGI:88259;Name=XP_036014318.1;gbkey=CDS;gene=Camk2g;product=calcium/calmodulin-dependent protein kinase type II subunit gamma isoform X20;protein_id=XP_036014318.1;extra_copy_number=0
CM058254.1	Liftoff	CDS	19742418	19742450	.	-	.	ID=cds-XP_036014318.1;Parent=rna-XM_036158425.1;Dbxref=GeneID:12325,GenBank:XP_036014318.1,MGI:MGI:88259;Name=XP_036014318.1;gbkey=CDS;gene=Camk2g;product=calcium/calmodulin-dependent protein kinase type II subunit gamma isoform X20;protein_id=XP_036014318.1;extra_copy_number=0
CM058254.1	Liftoff	CDS	19750258	19750301	.	-	.	ID=cds-XP_036014318.1;Parent=rna-XM_036158425.1;Dbxref=GeneID:12325,GenBank:XP_036014318.1,MGI:MGI:88259;Name=XP_036014318.1;gbkey=CDS;gene=Camk2g;product=calcium/calmodulin-dependent protein kinase type II subunit gamma isoform X20;protein_id=XP_036014318.1;extra_copy_number=0
CM058254.1	Liftoff	CDS	19754743	19754785	.	-	.	ID=cds-XP_036014318.1;Parent=rna-XM_036158425.1;Dbxref=GeneID:12325,GenBank:XP_036014318.1,MGI:MGI:88259;Name=XP_036014318.1;gbkey=CDS;gene=Camk2g;product=calcium/calmodulin-dependent protein kinase type II subunit gamma isoform X20;protein_id=XP_036014318.1;extra_copy_number=0
CM058254.1	Liftoff	CDS	19754996	19755079	.	-	.	ID=cds-XP_036014318.1;Parent=rna-XM_036158425.1;Dbxref=GeneID:12325,GenBank:XP_036014318.1,MGI:MGI:88259;Name=XP_036014318.1;gbkey=CDS;gene=Camk2g;product=calcium/calmodulin-dependent protein kinase type II subunit gamma isoform X20;protein_id=XP_036014318.1;extra_copy_number=0
CM058254.1	Liftoff	CDS	19758745	19758867	.	-	.	ID=cds-XP_036014318.1;Parent=rna-XM_036158425.1;Dbxref=GeneID:12325,GenBank:XP_036014318.1,MGI:MGI:88259;Name=XP_036014318.1;gbkey=CDS;gene=Camk2g;product=calcium/calmodulin-dependent protein kinase type II subunit gamma isoform X20;protein_id=XP_036014318.1;extra_copy_number=0
CM058254.1	Liftoff	CDS	19759460	19759554	.	-	.	ID=cds-XP_036014318.1;Parent=rna-XM_036158425.1;Dbxref=GeneID:12325,GenBank:XP_036014318.1,MGI:MGI:88259;Name=XP_036014318.1;gbkey=CDS;gene=Camk2g;product=calcium/calmodulin-dependent protein kinase type II subunit gamma isoform X20;protein_id=XP_036014318.1;extra_copy_number=0
CM058254.1	Liftoff	CDS	19759995	19760078	.	-	.	ID=cds-XP_036014318.1;Parent=rna-XM_036158425.1;Dbxref=GeneID:12325,GenBank:XP_036014318.1,MGI:MGI:88259;Name=XP_036014318.1;gbkey=CDS;gene=Camk2g;product=calcium/calmodulin-dependent protein kinase type II subunit gamma isoform X20;protein_id=XP_036014318.1;extra_copy_number=0
CM058254.1	Liftoff	CDS	19760511	19760613	.	-	.	ID=cds-XP_036014318.1;Parent=rna-XM_036158425.1;Dbxref=GeneID:12325,GenBank:XP_036014318.1,MGI:MGI:88259;Name=XP_036014318.1;gbkey=CDS;gene=Camk2g;product=calcium/calmodulin-dependent protein kinase type II subunit gamma isoform X20;protein_id=XP_036014318.1;extra_copy_number=0
CM058254.1	Liftoff	CDS	19760752	19760824	.	-	.	ID=cds-XP_036014318.1;Parent=rna-XM_036158425.1;Dbxref=GeneID:12325,GenBank:XP_036014318.1,MGI:MGI:88259;Name=XP_036014318.1;gbkey=CDS;gene=Camk2g;product=calcium/calmodulin-dependent protein kinase type II subunit gamma isoform X20;protein_id=XP_036014318.1;extra_copy_number=0
CM058254.1	Liftoff	CDS	19764665	19764730	.	-	.	ID=cds-XP_036014318.1;Parent=rna-XM_036158425.1;Dbxref=GeneID:12325,GenBank:XP_036014318.1,MGI:MGI:88259;Name=XP_036014318.1;gbkey=CDS;gene=Camk2g;product=calcium/calmodulin-dependent protein kinase type II subunit gamma isoform X20;protein_id=XP_036014318.1;extra_copy_number=0
CM058254.1	Liftoff	CDS	19773805	19773833	.	-	.	ID=cds-XP_036014318.1;Parent=rna-XM_036158425.1;Dbxref=GeneID:12325,GenBank:XP_036014318.1,MGI:MGI:88259;Name=XP_036014318.1;gbkey=CDS;gene=Camk2g;product=calcium/calmodulin-dependent protein kinase type II subunit gamma isoform X20;protein_id=XP_036014318.1;extra_copy_number=0
CM058254.1	Liftoff	mRNA	19729474	19787998	.	-	.	ID=rna-XM_036158426.1;Parent=gene-Camk2g;Dbxref=GeneID:12325,GenBank:XM_036158426.1,MGI:MGI:88259;Name=XM_036158426.1;gbkey=mRNA;gene=Camk2g;model_evidence=Supporting evidence includes similarity to: 21 ESTs%2C 1794 long SRA reads%2C and 100%25 coverage of the annotated genomic feature by RNAseq alignments%2C including 18 samples with support for all annotated introns;product=calcium/calmodulin-dependent protein kinase II gamma%2C transcript variant X32;transcript_id=XM_036158426.1;matches_ref_protein=True;valid_ORF=True;extra_copy_number=0
CM058254.1	Liftoff	exon	19729474	19731451	.	-	.	ID=exon-XM_036158426.1-22;Parent=rna-XM_036158426.1;Dbxref=GeneID:12325,GenBank:XM_036158426.1,MGI:MGI:88259;gbkey=mRNA;gene=Camk2g;product=calcium/calmodulin-dependent protein kinase II gamma%2C transcript variant X32;transcript_id=XM_036158426.1;extra_copy_number=0
CM058254.1	Liftoff	exon	19731858	19732102	.	-	.	ID=exon-XM_036158426.1-21;Parent=rna-XM_036158426.1;Dbxref=GeneID:12325,GenBank:XM_036158426.1,MGI:MGI:88259;gbkey=mRNA;gene=Camk2g;product=calcium/calmodulin-dependent protein kinase II gamma%2C transcript variant X32;transcript_id=XM_036158426.1;extra_copy_number=0
CM058254.1	Liftoff	exon	19733448	19733542	.	-	.	ID=exon-XM_036158426.1-20;Parent=rna-XM_036158426.1;Dbxref=GeneID:12325,GenBank:XM_036158426.1,MGI:MGI:88259;gbkey=mRNA;gene=Camk2g;product=calcium/calmodulin-dependent protein kinase II gamma%2C transcript variant X32;transcript_id=XM_036158426.1;extra_copy_number=0
CM058254.1	Liftoff	exon	19733926	19734001	.	-	.	ID=exon-XM_036158426.1-19;Parent=rna-XM_036158426.1;Dbxref=GeneID:12325,GenBank:XM_036158426.1,MGI:MGI:88259;gbkey=mRNA;gene=Camk2g;product=calcium/calmodulin-dependent protein kinase II gamma%2C transcript variant X32;transcript_id=XM_036158426.1;extra_copy_number=0
CM058254.1	Liftoff	exon	19735977	19736090	.	-	.	ID=exon-XM_036158426.1-18;Parent=rna-XM_036158426.1;Dbxref=GeneID:12325,GenBank:XM_036158426.1,MGI:MGI:88259;gbkey=mRNA;gene=Camk2g;product=calcium/calmodulin-dependent protein kinase II gamma%2C transcript variant X32;transcript_id=XM_036158426.1;extra_copy_number=0
CM058254.1	Liftoff	exon	19737304	19737352	.	-	.	ID=exon-XM_036158426.1-17;Parent=rna-XM_036158426.1;Dbxref=GeneID:12325,GenBank:XM_036158426.1,MGI:MGI:88259;gbkey=mRNA;gene=Camk2g;product=calcium/calmodulin-dependent protein kinase II gamma%2C transcript variant X32;transcript_id=XM_036158426.1;extra_copy_number=0
CM058254.1	Liftoff	exon	19739203	19739247	.	-	.	ID=exon-XM_036158426.1-16;Parent=rna-XM_036158426.1;Dbxref=GeneID:12325,GenBank:XM_036158426.1,MGI:MGI:88259;gbkey=mRNA;gene=Camk2g;product=calcium/calmodulin-dependent protein kinase II gamma%2C transcript variant X32;transcript_id=XM_036158426.1;extra_copy_number=0
CM058254.1	Liftoff	exon	19740391	19740459	.	-	.	ID=exon-XM_036158426.1-15;Parent=rna-XM_036158426.1;Dbxref=GeneID:12325,GenBank:XM_036158426.1,MGI:MGI:88259;gbkey=mRNA;gene=Camk2g;product=calcium/calmodulin-dependent protein kinase II gamma%2C transcript variant X32;transcript_id=XM_036158426.1;extra_copy_number=0
CM058254.1	Liftoff	exon	19742418	19742450	.	-	.	ID=exon-XM_036158426.1-14;Parent=rna-XM_036158426.1;Dbxref=GeneID:12325,GenBank:XM_036158426.1,MGI:MGI:88259;gbkey=mRNA;gene=Camk2g;product=calcium/calmodulin-dependent protein kinase II gamma%2C transcript variant X32;transcript_id=XM_036158426.1;extra_copy_number=0
CM058254.1	Liftoff	exon	19750258	19750301	.	-	.	ID=exon-XM_036158426.1-13;Parent=rna-XM_036158426.1;Dbxref=GeneID:12325,GenBank:XM_036158426.1,MGI:MGI:88259;gbkey=mRNA;gene=Camk2g;product=calcium/calmodulin-dependent protein kinase II gamma%2C transcript variant X32;transcript_id=XM_036158426.1;extra_copy_number=0
CM058254.1	Liftoff	exon	19752265	19752327	.	-	.	ID=exon-XM_036158426.1-12;Parent=rna-XM_036158426.1;Dbxref=GeneID:12325,GenBank:XM_036158426.1,MGI:MGI:88259;gbkey=mRNA;gene=Camk2g;product=calcium/calmodulin-dependent protein kinase II gamma%2C transcript variant X32;transcript_id=XM_036158426.1;extra_copy_number=0
CM058254.1	Liftoff	exon	19754743	19754785	.	-	.	ID=exon-XM_036158426.1-11;Parent=rna-XM_036158426.1;Dbxref=GeneID:12325,GenBank:XM_036158426.1,MGI:MGI:88259;gbkey=mRNA;gene=Camk2g;product=calcium/calmodulin-dependent protein kinase II gamma%2C transcript variant X32;transcript_id=XM_036158426.1;extra_copy_number=0
CM058254.1	Liftoff	exon	19754996	19755079	.	-	.	ID=exon-XM_036158426.1-10;Parent=rna-XM_036158426.1;Dbxref=GeneID:12325,GenBank:XM_036158426.1,MGI:MGI:88259;gbkey=mRNA;gene=Camk2g;product=calcium/calmodulin-dependent protein kinase II gamma%2C transcript variant X32;transcript_id=XM_036158426.1;extra_copy_number=0
CM058254.1	Liftoff	exon	19758745	19758867	.	-	.	ID=exon-XM_036158426.1-9;Parent=rna-XM_036158426.1;Dbxref=GeneID:12325,GenBank:XM_036158426.1,MGI:MGI:88259;gbkey=mRNA;gene=Camk2g;product=calcium/calmodulin-dependent protein kinase II gamma%2C transcript variant X32;transcript_id=XM_036158426.1;extra_copy_number=0
CM058254.1	Liftoff	exon	19759995	19760078	.	-	.	ID=exon-XM_036158426.1-8;Parent=rna-XM_036158426.1;Dbxref=GeneID:12325,GenBank:XM_036158426.1,MGI:MGI:88259;gbkey=mRNA;gene=Camk2g;product=calcium/calmodulin-dependent protein kinase II gamma%2C transcript variant X32;transcript_id=XM_036158426.1;extra_copy_number=0
CM058254.1	Liftoff	exon	19760511	19760613	.	-	.	ID=exon-XM_036158426.1-7;Parent=rna-XM_036158426.1;Dbxref=GeneID:12325,GenBank:XM_036158426.1,MGI:MGI:88259;gbkey=mRNA;gene=Camk2g;product=calcium/calmodulin-dependent protein kinase II gamma%2C transcript variant X32;transcript_id=XM_036158426.1;extra_copy_number=0
CM058254.1	Liftoff	exon	19760752	19760824	.	-	.	ID=exon-XM_036158426.1-6;Parent=rna-XM_036158426.1;Dbxref=GeneID:12325,GenBank:XM_036158426.1,MGI:MGI:88259;gbkey=mRNA;gene=Camk2g;product=calcium/calmodulin-dependent protein kinase II gamma%2C transcript variant X32;transcript_id=XM_036158426.1;extra_copy_number=0
CM058254.1	Liftoff	exon	19764665	19764730	.	-	.	ID=exon-XM_036158426.1-5;Parent=rna-XM_036158426.1;Dbxref=GeneID:12325,GenBank:XM_036158426.1,MGI:MGI:88259;gbkey=mRNA;gene=Camk2g;product=calcium/calmodulin-dependent protein kinase II gamma%2C transcript variant X32;transcript_id=XM_036158426.1;extra_copy_number=0
CM058254.1	Liftoff	exon	19765608	19765662	.	-	.	ID=exon-XM_036158426.1-4;Parent=rna-XM_036158426.1;Dbxref=GeneID:12325,GenBank:XM_036158426.1,MGI:MGI:88259;gbkey=mRNA;gene=Camk2g;product=calcium/calmodulin-dependent protein kinase II gamma%2C transcript variant X32;transcript_id=XM_036158426.1;extra_copy_number=0
CM058254.1	Liftoff	exon	19773805	19773864	.	-	.	ID=exon-XM_036158426.1-3;Parent=rna-XM_036158426.1;Dbxref=GeneID:12325,GenBank:XM_036158426.1,MGI:MGI:88259;gbkey=mRNA;gene=Camk2g;product=calcium/calmodulin-dependent protein kinase II gamma%2C transcript variant X32;transcript_id=XM_036158426.1;extra_copy_number=0
CM058254.1	Liftoff	exon	19787122	19787216	.	-	.	ID=exon-XM_036158426.1-2;Parent=rna-XM_036158426.1;Dbxref=GeneID:12325,GenBank:XM_036158426.1,MGI:MGI:88259;gbkey=mRNA;gene=Camk2g;product=calcium/calmodulin-dependent protein kinase II gamma%2C transcript variant X32;transcript_id=XM_036158426.1;extra_copy_number=0
CM058254.1	Liftoff	exon	19787455	19787998	.	-	.	ID=exon-XM_036158426.1-1;Parent=rna-XM_036158426.1;Dbxref=GeneID:12325,GenBank:XM_036158426.1,MGI:MGI:88259;gbkey=mRNA;gene=Camk2g;product=calcium/calmodulin-dependent protein kinase II gamma%2C transcript variant X32;transcript_id=XM_036158426.1;extra_copy_number=0
CM058254.1	Liftoff	CDS	19731870	19732102	.	-	.	ID=cds-XP_036014319.1;Parent=rna-XM_036158426.1;Dbxref=GeneID:12325,GenBank:XP_036014319.1,MGI:MGI:88259;Name=XP_036014319.1;gbkey=CDS;gene=Camk2g;product=calcium/calmodulin-dependent protein kinase type II subunit gamma isoform X24;protein_id=XP_036014319.1;extra_copy_number=0
CM058254.1	Liftoff	CDS	19733448	19733542	.	-	.	ID=cds-XP_036014319.1;Parent=rna-XM_036158426.1;Dbxref=GeneID:12325,GenBank:XP_036014319.1,MGI:MGI:88259;Name=XP_036014319.1;gbkey=CDS;gene=Camk2g;product=calcium/calmodulin-dependent protein kinase type II subunit gamma isoform X24;protein_id=XP_036014319.1;extra_copy_number=0
CM058254.1	Liftoff	CDS	19733926	19734001	.	-	.	ID=cds-XP_036014319.1;Parent=rna-XM_036158426.1;Dbxref=GeneID:12325,GenBank:XP_036014319.1,MGI:MGI:88259;Name=XP_036014319.1;gbkey=CDS;gene=Camk2g;product=calcium/calmodulin-dependent protein kinase type II subunit gamma isoform X24;protein_id=XP_036014319.1;extra_copy_number=0
CM058254.1	Liftoff	CDS	19735977	19736090	.	-	.	ID=cds-XP_036014319.1;Parent=rna-XM_036158426.1;Dbxref=GeneID:12325,GenBank:XP_036014319.1,MGI:MGI:88259;Name=XP_036014319.1;gbkey=CDS;gene=Camk2g;product=calcium/calmodulin-dependent protein kinase type II subunit gamma isoform X24;protein_id=XP_036014319.1;extra_copy_number=0
CM058254.1	Liftoff	CDS	19737304	19737352	.	-	.	ID=cds-XP_036014319.1;Parent=rna-XM_036158426.1;Dbxref=GeneID:12325,GenBank:XP_036014319.1,MGI:MGI:88259;Name=XP_036014319.1;gbkey=CDS;gene=Camk2g;product=calcium/calmodulin-dependent protein kinase type II subunit gamma isoform X24;protein_id=XP_036014319.1;extra_copy_number=0
CM058254.1	Liftoff	CDS	19739203	19739247	.	-	.	ID=cds-XP_036014319.1;Parent=rna-XM_036158426.1;Dbxref=GeneID:12325,GenBank:XP_036014319.1,MGI:MGI:88259;Name=XP_036014319.1;gbkey=CDS;gene=Camk2g;product=calcium/calmodulin-dependent protein kinase type II subunit gamma isoform X24;protein_id=XP_036014319.1;extra_copy_number=0
CM058254.1	Liftoff	CDS	19740391	19740459	.	-	.	ID=cds-XP_036014319.1;Parent=rna-XM_036158426.1;Dbxref=GeneID:12325,GenBank:XP_036014319.1,MGI:MGI:88259;Name=XP_036014319.1;gbkey=CDS;gene=Camk2g;product=calcium/calmodulin-dependent protein kinase type II subunit gamma isoform X24;protein_id=XP_036014319.1;extra_copy_number=0
CM058254.1	Liftoff	CDS	19742418	19742450	.	-	.	ID=cds-XP_036014319.1;Parent=rna-XM_036158426.1;Dbxref=GeneID:12325,GenBank:XP_036014319.1,MGI:MGI:88259;Name=XP_036014319.1;gbkey=CDS;gene=Camk2g;product=calcium/calmodulin-dependent protein kinase type II subunit gamma isoform X24;protein_id=XP_036014319.1;extra_copy_number=0
CM058254.1	Liftoff	CDS	19750258	19750301	.	-	.	ID=cds-XP_036014319.1;Parent=rna-XM_036158426.1;Dbxref=GeneID:12325,GenBank:XP_036014319.1,MGI:MGI:88259;Name=XP_036014319.1;gbkey=CDS;gene=Camk2g;product=calcium/calmodulin-dependent protein kinase type II subunit gamma isoform X24;protein_id=XP_036014319.1;extra_copy_number=0
CM058254.1	Liftoff	CDS	19752265	19752327	.	-	.	ID=cds-XP_036014319.1;Parent=rna-XM_036158426.1;Dbxref=GeneID:12325,GenBank:XP_036014319.1,MGI:MGI:88259;Name=XP_036014319.1;gbkey=CDS;gene=Camk2g;product=calcium/calmodulin-dependent protein kinase type II subunit gamma isoform X24;protein_id=XP_036014319.1;extra_copy_number=0
CM058254.1	Liftoff	CDS	19754743	19754785	.	-	.	ID=cds-XP_036014319.1;Parent=rna-XM_036158426.1;Dbxref=GeneID:12325,GenBank:XP_036014319.1,MGI:MGI:88259;Name=XP_036014319.1;gbkey=CDS;gene=Camk2g;product=calcium/calmodulin-dependent protein kinase type II subunit gamma isoform X24;protein_id=XP_036014319.1;extra_copy_number=0
CM058254.1	Liftoff	CDS	19754996	19755079	.	-	.	ID=cds-XP_036014319.1;Parent=rna-XM_036158426.1;Dbxref=GeneID:12325,GenBank:XP_036014319.1,MGI:MGI:88259;Name=XP_036014319.1;gbkey=CDS;gene=Camk2g;product=calcium/calmodulin-dependent protein kinase type II subunit gamma isoform X24;protein_id=XP_036014319.1;extra_copy_number=0
CM058254.1	Liftoff	CDS	19758745	19758867	.	-	.	ID=cds-XP_036014319.1;Parent=rna-XM_036158426.1;Dbxref=GeneID:12325,GenBank:XP_036014319.1,MGI:MGI:88259;Name=XP_036014319.1;gbkey=CDS;gene=Camk2g;product=calcium/calmodulin-dependent protein kinase type II subunit gamma isoform X24;protein_id=XP_036014319.1;extra_copy_number=0
CM058254.1	Liftoff	CDS	19759995	19760024	.	-	.	ID=cds-XP_036014319.1;Parent=rna-XM_036158426.1;Dbxref=GeneID:12325,GenBank:XP_036014319.1,MGI:MGI:88259;Name=XP_036014319.1;gbkey=CDS;gene=Camk2g;product=calcium/calmodulin-dependent protein kinase type II subunit gamma isoform X24;protein_id=XP_036014319.1;extra_copy_number=0
CM058254.1	Liftoff	mRNA	19729474	19772778	.	-	.	ID=rna-XM_036158427.1;Parent=gene-Camk2g;Dbxref=GeneID:12325,GenBank:XM_036158427.1,MGI:MGI:88259;Name=XM_036158427.1;gbkey=mRNA;gene=Camk2g;model_evidence=Supporting evidence includes similarity to: 21 ESTs%2C 1785 long SRA reads%2C and 100%25 coverage of the annotated genomic feature by RNAseq alignments%2C including 19 samples with support for all annotated introns;product=calcium/calmodulin-dependent protein kinase II gamma%2C transcript variant X34;transcript_id=XM_036158427.1;matches_ref_protein=True;valid_ORF=True;extra_copy_number=0
CM058254.1	Liftoff	exon	19729474	19731451	.	-	.	ID=exon-XM_036158427.1-20;Parent=rna-XM_036158427.1;Dbxref=GeneID:12325,GenBank:XM_036158427.1,MGI:MGI:88259;gbkey=mRNA;gene=Camk2g;product=calcium/calmodulin-dependent protein kinase II gamma%2C transcript variant X34;transcript_id=XM_036158427.1;extra_copy_number=0
CM058254.1	Liftoff	exon	19731858	19732102	.	-	.	ID=exon-XM_036158427.1-19;Parent=rna-XM_036158427.1;Dbxref=GeneID:12325,GenBank:XM_036158427.1,MGI:MGI:88259;gbkey=mRNA;gene=Camk2g;product=calcium/calmodulin-dependent protein kinase II gamma%2C transcript variant X34;transcript_id=XM_036158427.1;extra_copy_number=0
CM058254.1	Liftoff	exon	19733448	19733542	.	-	.	ID=exon-XM_036158427.1-18;Parent=rna-XM_036158427.1;Dbxref=GeneID:12325,GenBank:XM_036158427.1,MGI:MGI:88259;gbkey=mRNA;gene=Camk2g;product=calcium/calmodulin-dependent protein kinase II gamma%2C transcript variant X34;transcript_id=XM_036158427.1;extra_copy_number=0
CM058254.1	Liftoff	exon	19733926	19734001	.	-	.	ID=exon-XM_036158427.1-17;Parent=rna-XM_036158427.1;Dbxref=GeneID:12325,GenBank:XM_036158427.1,MGI:MGI:88259;gbkey=mRNA;gene=Camk2g;product=calcium/calmodulin-dependent protein kinase II gamma%2C transcript variant X34;transcript_id=XM_036158427.1;extra_copy_number=0
CM058254.1	Liftoff	exon	19735977	19736090	.	-	.	ID=exon-XM_036158427.1-16;Parent=rna-XM_036158427.1;Dbxref=GeneID:12325,GenBank:XM_036158427.1,MGI:MGI:88259;gbkey=mRNA;gene=Camk2g;product=calcium/calmodulin-dependent protein kinase II gamma%2C transcript variant X34;transcript_id=XM_036158427.1;extra_copy_number=0
CM058254.1	Liftoff	exon	19737304	19737352	.	-	.	ID=exon-XM_036158427.1-15;Parent=rna-XM_036158427.1;Dbxref=GeneID:12325,GenBank:XM_036158427.1,MGI:MGI:88259;gbkey=mRNA;gene=Camk2g;product=calcium/calmodulin-dependent protein kinase II gamma%2C transcript variant X34;transcript_id=XM_036158427.1;extra_copy_number=0
CM058254.1	Liftoff	exon	19739203	19739247	.	-	.	ID=exon-XM_036158427.1-14;Parent=rna-XM_036158427.1;Dbxref=GeneID:12325,GenBank:XM_036158427.1,MGI:MGI:88259;gbkey=mRNA;gene=Camk2g;product=calcium/calmodulin-dependent protein kinase II gamma%2C transcript variant X34;transcript_id=XM_036158427.1;extra_copy_number=0
CM058254.1	Liftoff	exon	19740391	19740459	.	-	.	ID=exon-XM_036158427.1-13;Parent=rna-XM_036158427.1;Dbxref=GeneID:12325,GenBank:XM_036158427.1,MGI:MGI:88259;gbkey=mRNA;gene=Camk2g;product=calcium/calmodulin-dependent protein kinase II gamma%2C transcript variant X34;transcript_id=XM_036158427.1;extra_copy_number=0
CM058254.1	Liftoff	exon	19742418	19742450	.	-	.	ID=exon-XM_036158427.1-12;Parent=rna-XM_036158427.1;Dbxref=GeneID:12325,GenBank:XM_036158427.1,MGI:MGI:88259;gbkey=mRNA;gene=Camk2g;product=calcium/calmodulin-dependent protein kinase II gamma%2C transcript variant X34;transcript_id=XM_036158427.1;extra_copy_number=0
CM058254.1	Liftoff	exon	19750258	19750301	.	-	.	ID=exon-XM_036158427.1-11;Parent=rna-XM_036158427.1;Dbxref=GeneID:12325,GenBank:XM_036158427.1,MGI:MGI:88259;gbkey=mRNA;gene=Camk2g;product=calcium/calmodulin-dependent protein kinase II gamma%2C transcript variant X34;transcript_id=XM_036158427.1;extra_copy_number=0
CM058254.1	Liftoff	exon	19752265	19752327	.	-	.	ID=exon-XM_036158427.1-10;Parent=rna-XM_036158427.1;Dbxref=GeneID:12325,GenBank:XM_036158427.1,MGI:MGI:88259;gbkey=mRNA;gene=Camk2g;product=calcium/calmodulin-dependent protein kinase II gamma%2C transcript variant X34;transcript_id=XM_036158427.1;extra_copy_number=0
CM058254.1	Liftoff	exon	19754743	19754785	.	-	.	ID=exon-XM_036158427.1-9;Parent=rna-XM_036158427.1;Dbxref=GeneID:12325,GenBank:XM_036158427.1,MGI:MGI:88259;gbkey=mRNA;gene=Camk2g;product=calcium/calmodulin-dependent protein kinase II gamma%2C transcript variant X34;transcript_id=XM_036158427.1;extra_copy_number=0
CM058254.1	Liftoff	exon	19754996	19755079	.	-	.	ID=exon-XM_036158427.1-8;Parent=rna-XM_036158427.1;Dbxref=GeneID:12325,GenBank:XM_036158427.1,MGI:MGI:88259;gbkey=mRNA;gene=Camk2g;product=calcium/calmodulin-dependent protein kinase II gamma%2C transcript variant X34;transcript_id=XM_036158427.1;extra_copy_number=0
CM058254.1	Liftoff	exon	19758745	19758867	.	-	.	ID=exon-XM_036158427.1-7;Parent=rna-XM_036158427.1;Dbxref=GeneID:12325,GenBank:XM_036158427.1,MGI:MGI:88259;gbkey=mRNA;gene=Camk2g;product=calcium/calmodulin-dependent protein kinase II gamma%2C transcript variant X34;transcript_id=XM_036158427.1;extra_copy_number=0
CM058254.1	Liftoff	exon	19759995	19760078	.	-	.	ID=exon-XM_036158427.1-6;Parent=rna-XM_036158427.1;Dbxref=GeneID:12325,GenBank:XM_036158427.1,MGI:MGI:88259;gbkey=mRNA;gene=Camk2g;product=calcium/calmodulin-dependent protein kinase II gamma%2C transcript variant X34;transcript_id=XM_036158427.1;extra_copy_number=0
CM058254.1	Liftoff	exon	19760511	19760613	.	-	.	ID=exon-XM_036158427.1-5;Parent=rna-XM_036158427.1;Dbxref=GeneID:12325,GenBank:XM_036158427.1,MGI:MGI:88259;gbkey=mRNA;gene=Camk2g;product=calcium/calmodulin-dependent protein kinase II gamma%2C transcript variant X34;transcript_id=XM_036158427.1;extra_copy_number=0
CM058254.1	Liftoff	exon	19760752	19760824	.	-	.	ID=exon-XM_036158427.1-4;Parent=rna-XM_036158427.1;Dbxref=GeneID:12325,GenBank:XM_036158427.1,MGI:MGI:88259;gbkey=mRNA;gene=Camk2g;product=calcium/calmodulin-dependent protein kinase II gamma%2C transcript variant X34;transcript_id=XM_036158427.1;extra_copy_number=0
CM058254.1	Liftoff	exon	19764665	19764730	.	-	.	ID=exon-XM_036158427.1-3;Parent=rna-XM_036158427.1;Dbxref=GeneID:12325,GenBank:XM_036158427.1,MGI:MGI:88259;gbkey=mRNA;gene=Camk2g;product=calcium/calmodulin-dependent protein kinase II gamma%2C transcript variant X34;transcript_id=XM_036158427.1;extra_copy_number=0
CM058254.1	Liftoff	exon	19765608	19765662	.	-	.	ID=exon-XM_036158427.1-2;Parent=rna-XM_036158427.1;Dbxref=GeneID:12325,GenBank:XM_036158427.1,MGI:MGI:88259;gbkey=mRNA;gene=Camk2g;product=calcium/calmodulin-dependent protein kinase II gamma%2C transcript variant X34;transcript_id=XM_036158427.1;extra_copy_number=0
CM058254.1	Liftoff	exon	19772764	19772778	.	-	.	ID=exon-XM_036158427.1-1;Parent=rna-XM_036158427.1;Dbxref=GeneID:12325,GenBank:XM_036158427.1,MGI:MGI:88259;gbkey=mRNA;gene=Camk2g;product=calcium/calmodulin-dependent protein kinase II gamma%2C transcript variant X34;transcript_id=XM_036158427.1;extra_copy_number=0
CM058254.1	Liftoff	CDS	19731870	19732102	.	-	.	ID=cds-XP_036014320.1;Parent=rna-XM_036158427.1;Dbxref=GeneID:12325,GenBank:XP_036014320.1,MGI:MGI:88259;Name=XP_036014320.1;gbkey=CDS;gene=Camk2g;product=calcium/calmodulin-dependent protein kinase type II subunit gamma isoform X24;protein_id=XP_036014320.1;extra_copy_number=0
CM058254.1	Liftoff	CDS	19733448	19733542	.	-	.	ID=cds-XP_036014320.1;Parent=rna-XM_036158427.1;Dbxref=GeneID:12325,GenBank:XP_036014320.1,MGI:MGI:88259;Name=XP_036014320.1;gbkey=CDS;gene=Camk2g;product=calcium/calmodulin-dependent protein kinase type II subunit gamma isoform X24;protein_id=XP_036014320.1;extra_copy_number=0
CM058254.1	Liftoff	CDS	19733926	19734001	.	-	.	ID=cds-XP_036014320.1;Parent=rna-XM_036158427.1;Dbxref=GeneID:12325,GenBank:XP_036014320.1,MGI:MGI:88259;Name=XP_036014320.1;gbkey=CDS;gene=Camk2g;product=calcium/calmodulin-dependent protein kinase type II subunit gamma isoform X24;protein_id=XP_036014320.1;extra_copy_number=0
CM058254.1	Liftoff	CDS	19735977	19736090	.	-	.	ID=cds-XP_036014320.1;Parent=rna-XM_036158427.1;Dbxref=GeneID:12325,GenBank:XP_036014320.1,MGI:MGI:88259;Name=XP_036014320.1;gbkey=CDS;gene=Camk2g;product=calcium/calmodulin-dependent protein kinase type II subunit gamma isoform X24;protein_id=XP_036014320.1;extra_copy_number=0
CM058254.1	Liftoff	CDS	19737304	19737352	.	-	.	ID=cds-XP_036014320.1;Parent=rna-XM_036158427.1;Dbxref=GeneID:12325,GenBank:XP_036014320.1,MGI:MGI:88259;Name=XP_036014320.1;gbkey=CDS;gene=Camk2g;product=calcium/calmodulin-dependent protein kinase type II subunit gamma isoform X24;protein_id=XP_036014320.1;extra_copy_number=0
CM058254.1	Liftoff	CDS	19739203	19739247	.	-	.	ID=cds-XP_036014320.1;Parent=rna-XM_036158427.1;Dbxref=GeneID:12325,GenBank:XP_036014320.1,MGI:MGI:88259;Name=XP_036014320.1;gbkey=CDS;gene=Camk2g;product=calcium/calmodulin-dependent protein kinase type II subunit gamma isoform X24;protein_id=XP_036014320.1;extra_copy_number=0
CM058254.1	Liftoff	CDS	19740391	19740459	.	-	.	ID=cds-XP_036014320.1;Parent=rna-XM_036158427.1;Dbxref=GeneID:12325,GenBank:XP_036014320.1,MGI:MGI:88259;Name=XP_036014320.1;gbkey=CDS;gene=Camk2g;product=calcium/calmodulin-dependent protein kinase type II subunit gamma isoform X24;protein_id=XP_036014320.1;extra_copy_number=0
CM058254.1	Liftoff	CDS	19742418	19742450	.	-	.	ID=cds-XP_036014320.1;Parent=rna-XM_036158427.1;Dbxref=GeneID:12325,GenBank:XP_036014320.1,MGI:MGI:88259;Name=XP_036014320.1;gbkey=CDS;gene=Camk2g;product=calcium/calmodulin-dependent protein kinase type II subunit gamma isoform X24;protein_id=XP_036014320.1;extra_copy_number=0
CM058254.1	Liftoff	CDS	19750258	19750301	.	-	.	ID=cds-XP_036014320.1;Parent=rna-XM_036158427.1;Dbxref=GeneID:12325,GenBank:XP_036014320.1,MGI:MGI:88259;Name=XP_036014320.1;gbkey=CDS;gene=Camk2g;product=calcium/calmodulin-dependent protein kinase type II subunit gamma isoform X24;protein_id=XP_036014320.1;extra_copy_number=0
CM058254.1	Liftoff	CDS	19752265	19752327	.	-	.	ID=cds-XP_036014320.1;Parent=rna-XM_036158427.1;Dbxref=GeneID:12325,GenBank:XP_036014320.1,MGI:MGI:88259;Name=XP_036014320.1;gbkey=CDS;gene=Camk2g;product=calcium/calmodulin-dependent protein kinase type II subunit gamma isoform X24;protein_id=XP_036014320.1;extra_copy_number=0
CM058254.1	Liftoff	CDS	19754743	19754785	.	-	.	ID=cds-XP_036014320.1;Parent=rna-XM_036158427.1;Dbxref=GeneID:12325,GenBank:XP_036014320.1,MGI:MGI:88259;Name=XP_036014320.1;gbkey=CDS;gene=Camk2g;product=calcium/calmodulin-dependent protein kinase type II subunit gamma isoform X24;protein_id=XP_036014320.1;extra_copy_number=0
CM058254.1	Liftoff	CDS	19754996	19755079	.	-	.	ID=cds-XP_036014320.1;Parent=rna-XM_036158427.1;Dbxref=GeneID:12325,GenBank:XP_036014320.1,MGI:MGI:88259;Name=XP_036014320.1;gbkey=CDS;gene=Camk2g;product=calcium/calmodulin-dependent protein kinase type II subunit gamma isoform X24;protein_id=XP_036014320.1;extra_copy_number=0
CM058254.1	Liftoff	CDS	19758745	19758867	.	-	.	ID=cds-XP_036014320.1;Parent=rna-XM_036158427.1;Dbxref=GeneID:12325,GenBank:XP_036014320.1,MGI:MGI:88259;Name=XP_036014320.1;gbkey=CDS;gene=Camk2g;product=calcium/calmodulin-dependent protein kinase type II subunit gamma isoform X24;protein_id=XP_036014320.1;extra_copy_number=0
CM058254.1	Liftoff	CDS	19759995	19760024	.	-	.	ID=cds-XP_036014320.1;Parent=rna-XM_036158427.1;Dbxref=GeneID:12325,GenBank:XP_036014320.1,MGI:MGI:88259;Name=XP_036014320.1;gbkey=CDS;gene=Camk2g;product=calcium/calmodulin-dependent protein kinase type II subunit gamma isoform X24;protein_id=XP_036014320.1;extra_copy_number=0
CM058254.1	Liftoff	mRNA	19729474	19787547	.	-	.	ID=rna-XM_036158428.1;Parent=gene-Camk2g;Dbxref=GeneID:12325,GenBank:XM_036158428.1,MGI:MGI:88259;Name=XM_036158428.1;gbkey=mRNA;gene=Camk2g;model_evidence=Supporting evidence includes similarity to: 19 ESTs%2C 3 Proteins%2C 1924 long SRA reads%2C and 100%25 coverage of the annotated genomic feature by RNAseq alignments%2C including 18 samples with support for all annotated introns;product=calcium/calmodulin-dependent protein kinase II gamma%2C transcript variant X35;transcript_id=XM_036158428.1;matches_ref_protein=True;valid_ORF=True;extra_copy_number=0
CM058254.1	Liftoff	exon	19729474	19731451	.	-	.	ID=exon-XM_036158428.1-21;Parent=rna-XM_036158428.1;Dbxref=GeneID:12325,GenBank:XM_036158428.1,MGI:MGI:88259;gbkey=mRNA;gene=Camk2g;product=calcium/calmodulin-dependent protein kinase II gamma%2C transcript variant X35;transcript_id=XM_036158428.1;extra_copy_number=0
CM058254.1	Liftoff	exon	19731858	19732102	.	-	.	ID=exon-XM_036158428.1-20;Parent=rna-XM_036158428.1;Dbxref=GeneID:12325,GenBank:XM_036158428.1,MGI:MGI:88259;gbkey=mRNA;gene=Camk2g;product=calcium/calmodulin-dependent protein kinase II gamma%2C transcript variant X35;transcript_id=XM_036158428.1;extra_copy_number=0
CM058254.1	Liftoff	exon	19733448	19733542	.	-	.	ID=exon-XM_036158428.1-19;Parent=rna-XM_036158428.1;Dbxref=GeneID:12325,GenBank:XM_036158428.1,MGI:MGI:88259;gbkey=mRNA;gene=Camk2g;product=calcium/calmodulin-dependent protein kinase II gamma%2C transcript variant X35;transcript_id=XM_036158428.1;extra_copy_number=0
CM058254.1	Liftoff	exon	19733926	19734001	.	-	.	ID=exon-XM_036158428.1-18;Parent=rna-XM_036158428.1;Dbxref=GeneID:12325,GenBank:XM_036158428.1,MGI:MGI:88259;gbkey=mRNA;gene=Camk2g;product=calcium/calmodulin-dependent protein kinase II gamma%2C transcript variant X35;transcript_id=XM_036158428.1;extra_copy_number=0
CM058254.1	Liftoff	exon	19737304	19737352	.	-	.	ID=exon-XM_036158428.1-17;Parent=rna-XM_036158428.1;Dbxref=GeneID:12325,GenBank:XM_036158428.1,MGI:MGI:88259;gbkey=mRNA;gene=Camk2g;product=calcium/calmodulin-dependent protein kinase II gamma%2C transcript variant X35;transcript_id=XM_036158428.1;extra_copy_number=0
CM058254.1	Liftoff	exon	19739203	19739247	.	-	.	ID=exon-XM_036158428.1-16;Parent=rna-XM_036158428.1;Dbxref=GeneID:12325,GenBank:XM_036158428.1,MGI:MGI:88259;gbkey=mRNA;gene=Camk2g;product=calcium/calmodulin-dependent protein kinase II gamma%2C transcript variant X35;transcript_id=XM_036158428.1;extra_copy_number=0
CM058254.1	Liftoff	exon	19742418	19742450	.	-	.	ID=exon-XM_036158428.1-15;Parent=rna-XM_036158428.1;Dbxref=GeneID:12325,GenBank:XM_036158428.1,MGI:MGI:88259;gbkey=mRNA;gene=Camk2g;product=calcium/calmodulin-dependent protein kinase II gamma%2C transcript variant X35;transcript_id=XM_036158428.1;extra_copy_number=0
CM058254.1	Liftoff	exon	19750258	19750301	.	-	.	ID=exon-XM_036158428.1-14;Parent=rna-XM_036158428.1;Dbxref=GeneID:12325,GenBank:XM_036158428.1,MGI:MGI:88259;gbkey=mRNA;gene=Camk2g;product=calcium/calmodulin-dependent protein kinase II gamma%2C transcript variant X35;transcript_id=XM_036158428.1;extra_copy_number=0
CM058254.1	Liftoff	exon	19752265	19752327	.	-	.	ID=exon-XM_036158428.1-13;Parent=rna-XM_036158428.1;Dbxref=GeneID:12325,GenBank:XM_036158428.1,MGI:MGI:88259;gbkey=mRNA;gene=Camk2g;product=calcium/calmodulin-dependent protein kinase II gamma%2C transcript variant X35;transcript_id=XM_036158428.1;extra_copy_number=0
CM058254.1	Liftoff	exon	19754743	19754785	.	-	.	ID=exon-XM_036158428.1-12;Parent=rna-XM_036158428.1;Dbxref=GeneID:12325,GenBank:XM_036158428.1,MGI:MGI:88259;gbkey=mRNA;gene=Camk2g;product=calcium/calmodulin-dependent protein kinase II gamma%2C transcript variant X35;transcript_id=XM_036158428.1;extra_copy_number=0
CM058254.1	Liftoff	exon	19754996	19755079	.	-	.	ID=exon-XM_036158428.1-11;Parent=rna-XM_036158428.1;Dbxref=GeneID:12325,GenBank:XM_036158428.1,MGI:MGI:88259;gbkey=mRNA;gene=Camk2g;product=calcium/calmodulin-dependent protein kinase II gamma%2C transcript variant X35;transcript_id=XM_036158428.1;extra_copy_number=0
CM058254.1	Liftoff	exon	19758745	19758867	.	-	.	ID=exon-XM_036158428.1-10;Parent=rna-XM_036158428.1;Dbxref=GeneID:12325,GenBank:XM_036158428.1,MGI:MGI:88259;gbkey=mRNA;gene=Camk2g;product=calcium/calmodulin-dependent protein kinase II gamma%2C transcript variant X35;transcript_id=XM_036158428.1;extra_copy_number=0
CM058254.1	Liftoff	exon	19759460	19759554	.	-	.	ID=exon-XM_036158428.1-9;Parent=rna-XM_036158428.1;Dbxref=GeneID:12325,GenBank:XM_036158428.1,MGI:MGI:88259;gbkey=mRNA;gene=Camk2g;product=calcium/calmodulin-dependent protein kinase II gamma%2C transcript variant X35;transcript_id=XM_036158428.1;extra_copy_number=0
CM058254.1	Liftoff	exon	19759995	19760078	.	-	.	ID=exon-XM_036158428.1-8;Parent=rna-XM_036158428.1;Dbxref=GeneID:12325,GenBank:XM_036158428.1,MGI:MGI:88259;gbkey=mRNA;gene=Camk2g;product=calcium/calmodulin-dependent protein kinase II gamma%2C transcript variant X35;transcript_id=XM_036158428.1;extra_copy_number=0
CM058254.1	Liftoff	exon	19760511	19760613	.	-	.	ID=exon-XM_036158428.1-7;Parent=rna-XM_036158428.1;Dbxref=GeneID:12325,GenBank:XM_036158428.1,MGI:MGI:88259;gbkey=mRNA;gene=Camk2g;product=calcium/calmodulin-dependent protein kinase II gamma%2C transcript variant X35;transcript_id=XM_036158428.1;extra_copy_number=0
CM058254.1	Liftoff	exon	19760752	19760824	.	-	.	ID=exon-XM_036158428.1-6;Parent=rna-XM_036158428.1;Dbxref=GeneID:12325,GenBank:XM_036158428.1,MGI:MGI:88259;gbkey=mRNA;gene=Camk2g;product=calcium/calmodulin-dependent protein kinase II gamma%2C transcript variant X35;transcript_id=XM_036158428.1;extra_copy_number=0
CM058254.1	Liftoff	exon	19764665	19764730	.	-	.	ID=exon-XM_036158428.1-5;Parent=rna-XM_036158428.1;Dbxref=GeneID:12325,GenBank:XM_036158428.1,MGI:MGI:88259;gbkey=mRNA;gene=Camk2g;product=calcium/calmodulin-dependent protein kinase II gamma%2C transcript variant X35;transcript_id=XM_036158428.1;extra_copy_number=0
CM058254.1	Liftoff	exon	19765608	19765662	.	-	.	ID=exon-XM_036158428.1-4;Parent=rna-XM_036158428.1;Dbxref=GeneID:12325,GenBank:XM_036158428.1,MGI:MGI:88259;gbkey=mRNA;gene=Camk2g;product=calcium/calmodulin-dependent protein kinase II gamma%2C transcript variant X35;transcript_id=XM_036158428.1;extra_copy_number=0
CM058254.1	Liftoff	exon	19773805	19773864	.	-	.	ID=exon-XM_036158428.1-3;Parent=rna-XM_036158428.1;Dbxref=GeneID:12325,GenBank:XM_036158428.1,MGI:MGI:88259;gbkey=mRNA;gene=Camk2g;product=calcium/calmodulin-dependent protein kinase II gamma%2C transcript variant X35;transcript_id=XM_036158428.1;extra_copy_number=0
CM058254.1	Liftoff	exon	19787122	19787216	.	-	.	ID=exon-XM_036158428.1-2;Parent=rna-XM_036158428.1;Dbxref=GeneID:12325,GenBank:XM_036158428.1,MGI:MGI:88259;gbkey=mRNA;gene=Camk2g;product=calcium/calmodulin-dependent protein kinase II gamma%2C transcript variant X35;transcript_id=XM_036158428.1;extra_copy_number=0
CM058254.1	Liftoff	exon	19787455	19787547	.	-	.	ID=exon-XM_036158428.1-1;Parent=rna-XM_036158428.1;Dbxref=GeneID:12325,GenBank:XM_036158428.1,MGI:MGI:88259;gbkey=mRNA;gene=Camk2g;product=calcium/calmodulin-dependent protein kinase II gamma%2C transcript variant X35;transcript_id=XM_036158428.1;extra_copy_number=0
CM058254.1	Liftoff	CDS	19731870	19732102	.	-	.	ID=cds-XP_036014321.1;Parent=rna-XM_036158428.1;Dbxref=GeneID:12325,GenBank:XP_036014321.1,MGI:MGI:88259;Name=XP_036014321.1;gbkey=CDS;gene=Camk2g;product=calcium/calmodulin-dependent protein kinase type II subunit gamma isoform X25;protein_id=XP_036014321.1;extra_copy_number=0
CM058254.1	Liftoff	CDS	19733448	19733542	.	-	.	ID=cds-XP_036014321.1;Parent=rna-XM_036158428.1;Dbxref=GeneID:12325,GenBank:XP_036014321.1,MGI:MGI:88259;Name=XP_036014321.1;gbkey=CDS;gene=Camk2g;product=calcium/calmodulin-dependent protein kinase type II subunit gamma isoform X25;protein_id=XP_036014321.1;extra_copy_number=0
CM058254.1	Liftoff	CDS	19733926	19734001	.	-	.	ID=cds-XP_036014321.1;Parent=rna-XM_036158428.1;Dbxref=GeneID:12325,GenBank:XP_036014321.1,MGI:MGI:88259;Name=XP_036014321.1;gbkey=CDS;gene=Camk2g;product=calcium/calmodulin-dependent protein kinase type II subunit gamma isoform X25;protein_id=XP_036014321.1;extra_copy_number=0
CM058254.1	Liftoff	CDS	19737304	19737352	.	-	.	ID=cds-XP_036014321.1;Parent=rna-XM_036158428.1;Dbxref=GeneID:12325,GenBank:XP_036014321.1,MGI:MGI:88259;Name=XP_036014321.1;gbkey=CDS;gene=Camk2g;product=calcium/calmodulin-dependent protein kinase type II subunit gamma isoform X25;protein_id=XP_036014321.1;extra_copy_number=0
CM058254.1	Liftoff	CDS	19739203	19739247	.	-	.	ID=cds-XP_036014321.1;Parent=rna-XM_036158428.1;Dbxref=GeneID:12325,GenBank:XP_036014321.1,MGI:MGI:88259;Name=XP_036014321.1;gbkey=CDS;gene=Camk2g;product=calcium/calmodulin-dependent protein kinase type II subunit gamma isoform X25;protein_id=XP_036014321.1;extra_copy_number=0
CM058254.1	Liftoff	CDS	19742418	19742450	.	-	.	ID=cds-XP_036014321.1;Parent=rna-XM_036158428.1;Dbxref=GeneID:12325,GenBank:XP_036014321.1,MGI:MGI:88259;Name=XP_036014321.1;gbkey=CDS;gene=Camk2g;product=calcium/calmodulin-dependent protein kinase type II subunit gamma isoform X25;protein_id=XP_036014321.1;extra_copy_number=0
CM058254.1	Liftoff	CDS	19750258	19750301	.	-	.	ID=cds-XP_036014321.1;Parent=rna-XM_036158428.1;Dbxref=GeneID:12325,GenBank:XP_036014321.1,MGI:MGI:88259;Name=XP_036014321.1;gbkey=CDS;gene=Camk2g;product=calcium/calmodulin-dependent protein kinase type II subunit gamma isoform X25;protein_id=XP_036014321.1;extra_copy_number=0
CM058254.1	Liftoff	CDS	19752265	19752327	.	-	.	ID=cds-XP_036014321.1;Parent=rna-XM_036158428.1;Dbxref=GeneID:12325,GenBank:XP_036014321.1,MGI:MGI:88259;Name=XP_036014321.1;gbkey=CDS;gene=Camk2g;product=calcium/calmodulin-dependent protein kinase type II subunit gamma isoform X25;protein_id=XP_036014321.1;extra_copy_number=0
CM058254.1	Liftoff	CDS	19754743	19754785	.	-	.	ID=cds-XP_036014321.1;Parent=rna-XM_036158428.1;Dbxref=GeneID:12325,GenBank:XP_036014321.1,MGI:MGI:88259;Name=XP_036014321.1;gbkey=CDS;gene=Camk2g;product=calcium/calmodulin-dependent protein kinase type II subunit gamma isoform X25;protein_id=XP_036014321.1;extra_copy_number=0
CM058254.1	Liftoff	CDS	19754996	19755079	.	-	.	ID=cds-XP_036014321.1;Parent=rna-XM_036158428.1;Dbxref=GeneID:12325,GenBank:XP_036014321.1,MGI:MGI:88259;Name=XP_036014321.1;gbkey=CDS;gene=Camk2g;product=calcium/calmodulin-dependent protein kinase type II subunit gamma isoform X25;protein_id=XP_036014321.1;extra_copy_number=0
CM058254.1	Liftoff	CDS	19758745	19758810	.	-	.	ID=cds-XP_036014321.1;Parent=rna-XM_036158428.1;Dbxref=GeneID:12325,GenBank:XP_036014321.1,MGI:MGI:88259;Name=XP_036014321.1;gbkey=CDS;gene=Camk2g;product=calcium/calmodulin-dependent protein kinase type II subunit gamma isoform X25;protein_id=XP_036014321.1;extra_copy_number=0
CM058254.1	Liftoff	mRNA	19729474	19787743	.	-	.	ID=rna-XM_036158429.1;Parent=gene-Camk2g;Dbxref=GeneID:12325,GenBank:XM_036158429.1,MGI:MGI:88259;Name=XM_036158429.1;gbkey=mRNA;gene=Camk2g;model_evidence=Supporting evidence includes similarity to: 22 ESTs%2C 1 Protein%2C 1853 long SRA reads%2C and 100%25 coverage of the annotated genomic feature by RNAseq alignments%2C including 22 samples with support for all annotated introns;product=calcium/calmodulin-dependent protein kinase II gamma%2C transcript variant X41;transcript_id=XM_036158429.1;matches_ref_protein=True;valid_ORF=True;extra_copy_number=0
CM058254.1	Liftoff	exon	19729474	19731451	.	-	.	ID=exon-XM_036158429.1-21;Parent=rna-XM_036158429.1;Dbxref=GeneID:12325,GenBank:XM_036158429.1,MGI:MGI:88259;gbkey=mRNA;gene=Camk2g;product=calcium/calmodulin-dependent protein kinase II gamma%2C transcript variant X41;transcript_id=XM_036158429.1;extra_copy_number=0
CM058254.1	Liftoff	exon	19731858	19732102	.	-	.	ID=exon-XM_036158429.1-20;Parent=rna-XM_036158429.1;Dbxref=GeneID:12325,GenBank:XM_036158429.1,MGI:MGI:88259;gbkey=mRNA;gene=Camk2g;product=calcium/calmodulin-dependent protein kinase II gamma%2C transcript variant X41;transcript_id=XM_036158429.1;extra_copy_number=0
CM058254.1	Liftoff	exon	19733448	19733542	.	-	.	ID=exon-XM_036158429.1-19;Parent=rna-XM_036158429.1;Dbxref=GeneID:12325,GenBank:XM_036158429.1,MGI:MGI:88259;gbkey=mRNA;gene=Camk2g;product=calcium/calmodulin-dependent protein kinase II gamma%2C transcript variant X41;transcript_id=XM_036158429.1;extra_copy_number=0
CM058254.1	Liftoff	exon	19733926	19734001	.	-	.	ID=exon-XM_036158429.1-18;Parent=rna-XM_036158429.1;Dbxref=GeneID:12325,GenBank:XM_036158429.1,MGI:MGI:88259;gbkey=mRNA;gene=Camk2g;product=calcium/calmodulin-dependent protein kinase II gamma%2C transcript variant X41;transcript_id=XM_036158429.1;extra_copy_number=0
CM058254.1	Liftoff	exon	19735977	19736090	.	-	.	ID=exon-XM_036158429.1-17;Parent=rna-XM_036158429.1;Dbxref=GeneID:12325,GenBank:XM_036158429.1,MGI:MGI:88259;gbkey=mRNA;gene=Camk2g;product=calcium/calmodulin-dependent protein kinase II gamma%2C transcript variant X41;transcript_id=XM_036158429.1;extra_copy_number=0
CM058254.1	Liftoff	exon	19737304	19737352	.	-	.	ID=exon-XM_036158429.1-16;Parent=rna-XM_036158429.1;Dbxref=GeneID:12325,GenBank:XM_036158429.1,MGI:MGI:88259;gbkey=mRNA;gene=Camk2g;product=calcium/calmodulin-dependent protein kinase II gamma%2C transcript variant X41;transcript_id=XM_036158429.1;extra_copy_number=0
CM058254.1	Liftoff	exon	19739203	19739247	.	-	.	ID=exon-XM_036158429.1-15;Parent=rna-XM_036158429.1;Dbxref=GeneID:12325,GenBank:XM_036158429.1,MGI:MGI:88259;gbkey=mRNA;gene=Camk2g;product=calcium/calmodulin-dependent protein kinase II gamma%2C transcript variant X41;transcript_id=XM_036158429.1;extra_copy_number=0
CM058254.1	Liftoff	exon	19740391	19740459	.	-	.	ID=exon-XM_036158429.1-14;Parent=rna-XM_036158429.1;Dbxref=GeneID:12325,GenBank:XM_036158429.1,MGI:MGI:88259;gbkey=mRNA;gene=Camk2g;product=calcium/calmodulin-dependent protein kinase II gamma%2C transcript variant X41;transcript_id=XM_036158429.1;extra_copy_number=0
CM058254.1	Liftoff	exon	19750258	19750301	.	-	.	ID=exon-XM_036158429.1-13;Parent=rna-XM_036158429.1;Dbxref=GeneID:12325,GenBank:XM_036158429.1,MGI:MGI:88259;gbkey=mRNA;gene=Camk2g;product=calcium/calmodulin-dependent protein kinase II gamma%2C transcript variant X41;transcript_id=XM_036158429.1;extra_copy_number=0
CM058254.1	Liftoff	exon	19754743	19754785	.	-	.	ID=exon-XM_036158429.1-12;Parent=rna-XM_036158429.1;Dbxref=GeneID:12325,GenBank:XM_036158429.1,MGI:MGI:88259;gbkey=mRNA;gene=Camk2g;product=calcium/calmodulin-dependent protein kinase II gamma%2C transcript variant X41;transcript_id=XM_036158429.1;extra_copy_number=0
CM058254.1	Liftoff	exon	19754996	19755079	.	-	.	ID=exon-XM_036158429.1-11;Parent=rna-XM_036158429.1;Dbxref=GeneID:12325,GenBank:XM_036158429.1,MGI:MGI:88259;gbkey=mRNA;gene=Camk2g;product=calcium/calmodulin-dependent protein kinase II gamma%2C transcript variant X41;transcript_id=XM_036158429.1;extra_copy_number=0
CM058254.1	Liftoff	exon	19758745	19758867	.	-	.	ID=exon-XM_036158429.1-10;Parent=rna-XM_036158429.1;Dbxref=GeneID:12325,GenBank:XM_036158429.1,MGI:MGI:88259;gbkey=mRNA;gene=Camk2g;product=calcium/calmodulin-dependent protein kinase II gamma%2C transcript variant X41;transcript_id=XM_036158429.1;extra_copy_number=0
CM058254.1	Liftoff	exon	19759460	19759554	.	-	.	ID=exon-XM_036158429.1-9;Parent=rna-XM_036158429.1;Dbxref=GeneID:12325,GenBank:XM_036158429.1,MGI:MGI:88259;gbkey=mRNA;gene=Camk2g;product=calcium/calmodulin-dependent protein kinase II gamma%2C transcript variant X41;transcript_id=XM_036158429.1;extra_copy_number=0
CM058254.1	Liftoff	exon	19759995	19760078	.	-	.	ID=exon-XM_036158429.1-8;Parent=rna-XM_036158429.1;Dbxref=GeneID:12325,GenBank:XM_036158429.1,MGI:MGI:88259;gbkey=mRNA;gene=Camk2g;product=calcium/calmodulin-dependent protein kinase II gamma%2C transcript variant X41;transcript_id=XM_036158429.1;extra_copy_number=0
CM058254.1	Liftoff	exon	19760511	19760613	.	-	.	ID=exon-XM_036158429.1-7;Parent=rna-XM_036158429.1;Dbxref=GeneID:12325,GenBank:XM_036158429.1,MGI:MGI:88259;gbkey=mRNA;gene=Camk2g;product=calcium/calmodulin-dependent protein kinase II gamma%2C transcript variant X41;transcript_id=XM_036158429.1;extra_copy_number=0
CM058254.1	Liftoff	exon	19760752	19760824	.	-	.	ID=exon-XM_036158429.1-6;Parent=rna-XM_036158429.1;Dbxref=GeneID:12325,GenBank:XM_036158429.1,MGI:MGI:88259;gbkey=mRNA;gene=Camk2g;product=calcium/calmodulin-dependent protein kinase II gamma%2C transcript variant X41;transcript_id=XM_036158429.1;extra_copy_number=0
CM058254.1	Liftoff	exon	19764665	19764730	.	-	.	ID=exon-XM_036158429.1-5;Parent=rna-XM_036158429.1;Dbxref=GeneID:12325,GenBank:XM_036158429.1,MGI:MGI:88259;gbkey=mRNA;gene=Camk2g;product=calcium/calmodulin-dependent protein kinase II gamma%2C transcript variant X41;transcript_id=XM_036158429.1;extra_copy_number=0
CM058254.1	Liftoff	exon	19765608	19765662	.	-	.	ID=exon-XM_036158429.1-4;Parent=rna-XM_036158429.1;Dbxref=GeneID:12325,GenBank:XM_036158429.1,MGI:MGI:88259;gbkey=mRNA;gene=Camk2g;product=calcium/calmodulin-dependent protein kinase II gamma%2C transcript variant X41;transcript_id=XM_036158429.1;extra_copy_number=0
CM058254.1	Liftoff	exon	19773805	19773864	.	-	.	ID=exon-XM_036158429.1-3;Parent=rna-XM_036158429.1;Dbxref=GeneID:12325,GenBank:XM_036158429.1,MGI:MGI:88259;gbkey=mRNA;gene=Camk2g;product=calcium/calmodulin-dependent protein kinase II gamma%2C transcript variant X41;transcript_id=XM_036158429.1;extra_copy_number=0
CM058254.1	Liftoff	exon	19787122	19787216	.	-	.	ID=exon-XM_036158429.1-2;Parent=rna-XM_036158429.1;Dbxref=GeneID:12325,GenBank:XM_036158429.1,MGI:MGI:88259;gbkey=mRNA;gene=Camk2g;product=calcium/calmodulin-dependent protein kinase II gamma%2C transcript variant X41;transcript_id=XM_036158429.1;extra_copy_number=0
CM058254.1	Liftoff	exon	19787455	19787743	.	-	.	ID=exon-XM_036158429.1-1;Parent=rna-XM_036158429.1;Dbxref=GeneID:12325,GenBank:XM_036158429.1,MGI:MGI:88259;gbkey=mRNA;gene=Camk2g;product=calcium/calmodulin-dependent protein kinase II gamma%2C transcript variant X41;transcript_id=XM_036158429.1;extra_copy_number=0
CM058254.1	Liftoff	CDS	19731870	19732102	.	-	.	ID=cds-XP_036014322.1;Parent=rna-XM_036158429.1;Dbxref=GeneID:12325,GenBank:XP_036014322.1,MGI:MGI:88259;Name=XP_036014322.1;gbkey=CDS;gene=Camk2g;product=calcium/calmodulin-dependent protein kinase type II subunit gamma isoform X31;protein_id=XP_036014322.1;extra_copy_number=0
CM058254.1	Liftoff	CDS	19733448	19733542	.	-	.	ID=cds-XP_036014322.1;Parent=rna-XM_036158429.1;Dbxref=GeneID:12325,GenBank:XP_036014322.1,MGI:MGI:88259;Name=XP_036014322.1;gbkey=CDS;gene=Camk2g;product=calcium/calmodulin-dependent protein kinase type II subunit gamma isoform X31;protein_id=XP_036014322.1;extra_copy_number=0
CM058254.1	Liftoff	CDS	19733926	19734001	.	-	.	ID=cds-XP_036014322.1;Parent=rna-XM_036158429.1;Dbxref=GeneID:12325,GenBank:XP_036014322.1,MGI:MGI:88259;Name=XP_036014322.1;gbkey=CDS;gene=Camk2g;product=calcium/calmodulin-dependent protein kinase type II subunit gamma isoform X31;protein_id=XP_036014322.1;extra_copy_number=0
CM058254.1	Liftoff	CDS	19735977	19736090	.	-	.	ID=cds-XP_036014322.1;Parent=rna-XM_036158429.1;Dbxref=GeneID:12325,GenBank:XP_036014322.1,MGI:MGI:88259;Name=XP_036014322.1;gbkey=CDS;gene=Camk2g;product=calcium/calmodulin-dependent protein kinase type II subunit gamma isoform X31;protein_id=XP_036014322.1;extra_copy_number=0
CM058254.1	Liftoff	CDS	19737304	19737352	.	-	.	ID=cds-XP_036014322.1;Parent=rna-XM_036158429.1;Dbxref=GeneID:12325,GenBank:XP_036014322.1,MGI:MGI:88259;Name=XP_036014322.1;gbkey=CDS;gene=Camk2g;product=calcium/calmodulin-dependent protein kinase type II subunit gamma isoform X31;protein_id=XP_036014322.1;extra_copy_number=0
CM058254.1	Liftoff	CDS	19739203	19739247	.	-	.	ID=cds-XP_036014322.1;Parent=rna-XM_036158429.1;Dbxref=GeneID:12325,GenBank:XP_036014322.1,MGI:MGI:88259;Name=XP_036014322.1;gbkey=CDS;gene=Camk2g;product=calcium/calmodulin-dependent protein kinase type II subunit gamma isoform X31;protein_id=XP_036014322.1;extra_copy_number=0
CM058254.1	Liftoff	CDS	19740391	19740459	.	-	.	ID=cds-XP_036014322.1;Parent=rna-XM_036158429.1;Dbxref=GeneID:12325,GenBank:XP_036014322.1,MGI:MGI:88259;Name=XP_036014322.1;gbkey=CDS;gene=Camk2g;product=calcium/calmodulin-dependent protein kinase type II subunit gamma isoform X31;protein_id=XP_036014322.1;extra_copy_number=0
CM058254.1	Liftoff	CDS	19750258	19750301	.	-	.	ID=cds-XP_036014322.1;Parent=rna-XM_036158429.1;Dbxref=GeneID:12325,GenBank:XP_036014322.1,MGI:MGI:88259;Name=XP_036014322.1;gbkey=CDS;gene=Camk2g;product=calcium/calmodulin-dependent protein kinase type II subunit gamma isoform X31;protein_id=XP_036014322.1;extra_copy_number=0
CM058254.1	Liftoff	CDS	19754743	19754785	.	-	.	ID=cds-XP_036014322.1;Parent=rna-XM_036158429.1;Dbxref=GeneID:12325,GenBank:XP_036014322.1,MGI:MGI:88259;Name=XP_036014322.1;gbkey=CDS;gene=Camk2g;product=calcium/calmodulin-dependent protein kinase type II subunit gamma isoform X31;protein_id=XP_036014322.1;extra_copy_number=0
CM058254.1	Liftoff	CDS	19754996	19755079	.	-	.	ID=cds-XP_036014322.1;Parent=rna-XM_036158429.1;Dbxref=GeneID:12325,GenBank:XP_036014322.1,MGI:MGI:88259;Name=XP_036014322.1;gbkey=CDS;gene=Camk2g;product=calcium/calmodulin-dependent protein kinase type II subunit gamma isoform X31;protein_id=XP_036014322.1;extra_copy_number=0
CM058254.1	Liftoff	CDS	19758745	19758810	.	-	.	ID=cds-XP_036014322.1;Parent=rna-XM_036158429.1;Dbxref=GeneID:12325,GenBank:XP_036014322.1,MGI:MGI:88259;Name=XP_036014322.1;gbkey=CDS;gene=Camk2g;product=calcium/calmodulin-dependent protein kinase type II subunit gamma isoform X31;protein_id=XP_036014322.1;extra_copy_number=0
CM058254.1	Liftoff	transcript	19729474	19788744	.	-	.	ID=rna-XR_003950818.2;Parent=gene-Camk2g;Dbxref=GeneID:12325,GenBank:XR_003950818.2,MGI:MGI:88259;Name=XR_003950818.2;gbkey=misc_RNA;gene=Camk2g;model_evidence=Supporting evidence includes similarity to: 2 mRNAs%2C 18 ESTs%2C 3 Proteins%2C 1843 long SRA reads%2C and 99%25 coverage of the annotated genomic feature by RNAseq alignments%2C including 28 samples with support for all annotated introns;product=calcium/calmodulin-dependent protein kinase II gamma%2C transcript variant X18;transcript_id=XR_003950818.2;extra_copy_number=0
CM058254.1	Liftoff	exon	19729474	19731451	.	-	.	ID=exon-XR_003950818.2-22;Parent=rna-XR_003950818.2;Dbxref=GeneID:12325,GenBank:XR_003950818.2,MGI:MGI:88259;gbkey=misc_RNA;gene=Camk2g;product=calcium/calmodulin-dependent protein kinase II gamma%2C transcript variant X18;transcript_id=XR_003950818.2;extra_copy_number=0
CM058254.1	Liftoff	exon	19731858	19732102	.	-	.	ID=exon-XR_003950818.2-21;Parent=rna-XR_003950818.2;Dbxref=GeneID:12325,GenBank:XR_003950818.2,MGI:MGI:88259;gbkey=misc_RNA;gene=Camk2g;product=calcium/calmodulin-dependent protein kinase II gamma%2C transcript variant X18;transcript_id=XR_003950818.2;extra_copy_number=0
CM058254.1	Liftoff	exon	19733440	19733542	.	-	.	ID=exon-XR_003950818.2-20;Parent=rna-XR_003950818.2;Dbxref=GeneID:12325,GenBank:XR_003950818.2,MGI:MGI:88259;gbkey=misc_RNA;gene=Camk2g;product=calcium/calmodulin-dependent protein kinase II gamma%2C transcript variant X18;transcript_id=XR_003950818.2;extra_copy_number=0
CM058254.1	Liftoff	exon	19733926	19734001	.	-	.	ID=exon-XR_003950818.2-19;Parent=rna-XR_003950818.2;Dbxref=GeneID:12325,GenBank:XR_003950818.2,MGI:MGI:88259;gbkey=misc_RNA;gene=Camk2g;product=calcium/calmodulin-dependent protein kinase II gamma%2C transcript variant X18;transcript_id=XR_003950818.2;extra_copy_number=0
CM058254.1	Liftoff	exon	19737304	19737352	.	-	.	ID=exon-XR_003950818.2-18;Parent=rna-XR_003950818.2;Dbxref=GeneID:12325,GenBank:XR_003950818.2,MGI:MGI:88259;gbkey=misc_RNA;gene=Camk2g;product=calcium/calmodulin-dependent protein kinase II gamma%2C transcript variant X18;transcript_id=XR_003950818.2;extra_copy_number=0
CM058254.1	Liftoff	exon	19739203	19739247	.	-	.	ID=exon-XR_003950818.2-17;Parent=rna-XR_003950818.2;Dbxref=GeneID:12325,GenBank:XR_003950818.2,MGI:MGI:88259;gbkey=misc_RNA;gene=Camk2g;product=calcium/calmodulin-dependent protein kinase II gamma%2C transcript variant X18;transcript_id=XR_003950818.2;extra_copy_number=0
CM058254.1	Liftoff	exon	19740391	19740459	.	-	.	ID=exon-XR_003950818.2-16;Parent=rna-XR_003950818.2;Dbxref=GeneID:12325,GenBank:XR_003950818.2,MGI:MGI:88259;gbkey=misc_RNA;gene=Camk2g;product=calcium/calmodulin-dependent protein kinase II gamma%2C transcript variant X18;transcript_id=XR_003950818.2;extra_copy_number=0
CM058254.1	Liftoff	exon	19742418	19742450	.	-	.	ID=exon-XR_003950818.2-15;Parent=rna-XR_003950818.2;Dbxref=GeneID:12325,GenBank:XR_003950818.2,MGI:MGI:88259;gbkey=misc_RNA;gene=Camk2g;product=calcium/calmodulin-dependent protein kinase II gamma%2C transcript variant X18;transcript_id=XR_003950818.2;extra_copy_number=0
CM058254.1	Liftoff	exon	19750258	19750301	.	-	.	ID=exon-XR_003950818.2-14;Parent=rna-XR_003950818.2;Dbxref=GeneID:12325,GenBank:XR_003950818.2,MGI:MGI:88259;gbkey=misc_RNA;gene=Camk2g;product=calcium/calmodulin-dependent protein kinase II gamma%2C transcript variant X18;transcript_id=XR_003950818.2;extra_copy_number=0
CM058254.1	Liftoff	exon	19752265	19752327	.	-	.	ID=exon-XR_003950818.2-13;Parent=rna-XR_003950818.2;Dbxref=GeneID:12325,GenBank:XR_003950818.2,MGI:MGI:88259;gbkey=misc_RNA;gene=Camk2g;product=calcium/calmodulin-dependent protein kinase II gamma%2C transcript variant X18;transcript_id=XR_003950818.2;extra_copy_number=0
CM058254.1	Liftoff	exon	19754743	19754785	.	-	.	ID=exon-XR_003950818.2-12;Parent=rna-XR_003950818.2;Dbxref=GeneID:12325,GenBank:XR_003950818.2,MGI:MGI:88259;gbkey=misc_RNA;gene=Camk2g;product=calcium/calmodulin-dependent protein kinase II gamma%2C transcript variant X18;transcript_id=XR_003950818.2;extra_copy_number=0
CM058254.1	Liftoff	exon	19754996	19755079	.	-	.	ID=exon-XR_003950818.2-11;Parent=rna-XR_003950818.2;Dbxref=GeneID:12325,GenBank:XR_003950818.2,MGI:MGI:88259;gbkey=misc_RNA;gene=Camk2g;product=calcium/calmodulin-dependent protein kinase II gamma%2C transcript variant X18;transcript_id=XR_003950818.2;extra_copy_number=0
CM058254.1	Liftoff	exon	19758745	19758867	.	-	.	ID=exon-XR_003950818.2-10;Parent=rna-XR_003950818.2;Dbxref=GeneID:12325,GenBank:XR_003950818.2,MGI:MGI:88259;gbkey=misc_RNA;gene=Camk2g;product=calcium/calmodulin-dependent protein kinase II gamma%2C transcript variant X18;transcript_id=XR_003950818.2;extra_copy_number=0
CM058254.1	Liftoff	exon	19759460	19759554	.	-	.	ID=exon-XR_003950818.2-9;Parent=rna-XR_003950818.2;Dbxref=GeneID:12325,GenBank:XR_003950818.2,MGI:MGI:88259;gbkey=misc_RNA;gene=Camk2g;product=calcium/calmodulin-dependent protein kinase II gamma%2C transcript variant X18;transcript_id=XR_003950818.2;extra_copy_number=0
CM058254.1	Liftoff	exon	19759995	19760078	.	-	.	ID=exon-XR_003950818.2-8;Parent=rna-XR_003950818.2;Dbxref=GeneID:12325,GenBank:XR_003950818.2,MGI:MGI:88259;gbkey=misc_RNA;gene=Camk2g;product=calcium/calmodulin-dependent protein kinase II gamma%2C transcript variant X18;transcript_id=XR_003950818.2;extra_copy_number=0
CM058254.1	Liftoff	exon	19760511	19760613	.	-	.	ID=exon-XR_003950818.2-7;Parent=rna-XR_003950818.2;Dbxref=GeneID:12325,GenBank:XR_003950818.2,MGI:MGI:88259;gbkey=misc_RNA;gene=Camk2g;product=calcium/calmodulin-dependent protein kinase II gamma%2C transcript variant X18;transcript_id=XR_003950818.2;extra_copy_number=0
CM058254.1	Liftoff	exon	19760752	19760824	.	-	.	ID=exon-XR_003950818.2-6;Parent=rna-XR_003950818.2;Dbxref=GeneID:12325,GenBank:XR_003950818.2,MGI:MGI:88259;gbkey=misc_RNA;gene=Camk2g;product=calcium/calmodulin-dependent protein kinase II gamma%2C transcript variant X18;transcript_id=XR_003950818.2;extra_copy_number=0
CM058254.1	Liftoff	exon	19764665	19764730	.	-	.	ID=exon-XR_003950818.2-5;Parent=rna-XR_003950818.2;Dbxref=GeneID:12325,GenBank:XR_003950818.2,MGI:MGI:88259;gbkey=misc_RNA;gene=Camk2g;product=calcium/calmodulin-dependent protein kinase II gamma%2C transcript variant X18;transcript_id=XR_003950818.2;extra_copy_number=0
CM058254.1	Liftoff	exon	19765608	19765662	.	-	.	ID=exon-XR_003950818.2-4;Parent=rna-XR_003950818.2;Dbxref=GeneID:12325,GenBank:XR_003950818.2,MGI:MGI:88259;gbkey=misc_RNA;gene=Camk2g;product=calcium/calmodulin-dependent protein kinase II gamma%2C transcript variant X18;transcript_id=XR_003950818.2;extra_copy_number=0
CM058254.1	Liftoff	exon	19773805	19773864	.	-	.	ID=exon-XR_003950818.2-3;Parent=rna-XR_003950818.2;Dbxref=GeneID:12325,GenBank:XR_003950818.2,MGI:MGI:88259;gbkey=misc_RNA;gene=Camk2g;product=calcium/calmodulin-dependent protein kinase II gamma%2C transcript variant X18;transcript_id=XR_003950818.2;extra_copy_number=0
CM058254.1	Liftoff	exon	19787122	19787216	.	-	.	ID=exon-XR_003950818.2-2;Parent=rna-XR_003950818.2;Dbxref=GeneID:12325,GenBank:XR_003950818.2,MGI:MGI:88259;gbkey=misc_RNA;gene=Camk2g;product=calcium/calmodulin-dependent protein kinase II gamma%2C transcript variant X18;transcript_id=XR_003950818.2;extra_copy_number=0
CM058254.1	Liftoff	exon	19788504	19788744	.	-	.	ID=exon-XR_003950818.2-1;Parent=rna-XR_003950818.2;Dbxref=GeneID:12325,GenBank:XR_003950818.2,MGI:MGI:88259;gbkey=misc_RNA;gene=Camk2g;product=calcium/calmodulin-dependent protein kinase II gamma%2C transcript variant X18;transcript_id=XR_003950818.2;extra_copy_number=0
CM058254.1	Liftoff	transcript	19729474	19788744	.	-	.	ID=rna-XR_003950819.2;Parent=gene-Camk2g;Dbxref=GeneID:12325,GenBank:XR_003950819.2,MGI:MGI:88259;Name=XR_003950819.2;gbkey=misc_RNA;gene=Camk2g;model_evidence=Supporting evidence includes similarity to: 17 ESTs%2C 4 Proteins%2C 1868 long SRA reads%2C and 99%25 coverage of the annotated genomic feature by RNAseq alignments%2C including 48 samples with support for all annotated introns;product=calcium/calmodulin-dependent protein kinase II gamma%2C transcript variant X23;transcript_id=XR_003950819.2;extra_copy_number=0
CM058254.1	Liftoff	exon	19729474	19731451	.	-	.	ID=exon-XR_003950819.2-20;Parent=rna-XR_003950819.2;Dbxref=GeneID:12325,GenBank:XR_003950819.2,MGI:MGI:88259;gbkey=misc_RNA;gene=Camk2g;product=calcium/calmodulin-dependent protein kinase II gamma%2C transcript variant X23;transcript_id=XR_003950819.2;extra_copy_number=0
CM058254.1	Liftoff	exon	19731858	19732102	.	-	.	ID=exon-XR_003950819.2-19;Parent=rna-XR_003950819.2;Dbxref=GeneID:12325,GenBank:XR_003950819.2,MGI:MGI:88259;gbkey=misc_RNA;gene=Camk2g;product=calcium/calmodulin-dependent protein kinase II gamma%2C transcript variant X23;transcript_id=XR_003950819.2;extra_copy_number=0
CM058254.1	Liftoff	exon	19733440	19733542	.	-	.	ID=exon-XR_003950819.2-18;Parent=rna-XR_003950819.2;Dbxref=GeneID:12325,GenBank:XR_003950819.2,MGI:MGI:88259;gbkey=misc_RNA;gene=Camk2g;product=calcium/calmodulin-dependent protein kinase II gamma%2C transcript variant X23;transcript_id=XR_003950819.2;extra_copy_number=0
CM058254.1	Liftoff	exon	19733926	19734001	.	-	.	ID=exon-XR_003950819.2-17;Parent=rna-XR_003950819.2;Dbxref=GeneID:12325,GenBank:XR_003950819.2,MGI:MGI:88259;gbkey=misc_RNA;gene=Camk2g;product=calcium/calmodulin-dependent protein kinase II gamma%2C transcript variant X23;transcript_id=XR_003950819.2;extra_copy_number=0
CM058254.1	Liftoff	exon	19735977	19736090	.	-	.	ID=exon-XR_003950819.2-16;Parent=rna-XR_003950819.2;Dbxref=GeneID:12325,GenBank:XR_003950819.2,MGI:MGI:88259;gbkey=misc_RNA;gene=Camk2g;product=calcium/calmodulin-dependent protein kinase II gamma%2C transcript variant X23;transcript_id=XR_003950819.2;extra_copy_number=0
CM058254.1	Liftoff	exon	19737304	19737352	.	-	.	ID=exon-XR_003950819.2-15;Parent=rna-XR_003950819.2;Dbxref=GeneID:12325,GenBank:XR_003950819.2,MGI:MGI:88259;gbkey=misc_RNA;gene=Camk2g;product=calcium/calmodulin-dependent protein kinase II gamma%2C transcript variant X23;transcript_id=XR_003950819.2;extra_copy_number=0
CM058254.1	Liftoff	exon	19739203	19739247	.	-	.	ID=exon-XR_003950819.2-14;Parent=rna-XR_003950819.2;Dbxref=GeneID:12325,GenBank:XR_003950819.2,MGI:MGI:88259;gbkey=misc_RNA;gene=Camk2g;product=calcium/calmodulin-dependent protein kinase II gamma%2C transcript variant X23;transcript_id=XR_003950819.2;extra_copy_number=0
CM058254.1	Liftoff	exon	19750258	19750301	.	-	.	ID=exon-XR_003950819.2-13;Parent=rna-XR_003950819.2;Dbxref=GeneID:12325,GenBank:XR_003950819.2,MGI:MGI:88259;gbkey=misc_RNA;gene=Camk2g;product=calcium/calmodulin-dependent protein kinase II gamma%2C transcript variant X23;transcript_id=XR_003950819.2;extra_copy_number=0
CM058254.1	Liftoff	exon	19754743	19754785	.	-	.	ID=exon-XR_003950819.2-12;Parent=rna-XR_003950819.2;Dbxref=GeneID:12325,GenBank:XR_003950819.2,MGI:MGI:88259;gbkey=misc_RNA;gene=Camk2g;product=calcium/calmodulin-dependent protein kinase II gamma%2C transcript variant X23;transcript_id=XR_003950819.2;extra_copy_number=0
CM058254.1	Liftoff	exon	19754996	19755079	.	-	.	ID=exon-XR_003950819.2-11;Parent=rna-XR_003950819.2;Dbxref=GeneID:12325,GenBank:XR_003950819.2,MGI:MGI:88259;gbkey=misc_RNA;gene=Camk2g;product=calcium/calmodulin-dependent protein kinase II gamma%2C transcript variant X23;transcript_id=XR_003950819.2;extra_copy_number=0
CM058254.1	Liftoff	exon	19758745	19758867	.	-	.	ID=exon-XR_003950819.2-10;Parent=rna-XR_003950819.2;Dbxref=GeneID:12325,GenBank:XR_003950819.2,MGI:MGI:88259;gbkey=misc_RNA;gene=Camk2g;product=calcium/calmodulin-dependent protein kinase II gamma%2C transcript variant X23;transcript_id=XR_003950819.2;extra_copy_number=0
CM058254.1	Liftoff	exon	19759460	19759554	.	-	.	ID=exon-XR_003950819.2-9;Parent=rna-XR_003950819.2;Dbxref=GeneID:12325,GenBank:XR_003950819.2,MGI:MGI:88259;gbkey=misc_RNA;gene=Camk2g;product=calcium/calmodulin-dependent protein kinase II gamma%2C transcript variant X23;transcript_id=XR_003950819.2;extra_copy_number=0
CM058254.1	Liftoff	exon	19759995	19760078	.	-	.	ID=exon-XR_003950819.2-8;Parent=rna-XR_003950819.2;Dbxref=GeneID:12325,GenBank:XR_003950819.2,MGI:MGI:88259;gbkey=misc_RNA;gene=Camk2g;product=calcium/calmodulin-dependent protein kinase II gamma%2C transcript variant X23;transcript_id=XR_003950819.2;extra_copy_number=0
CM058254.1	Liftoff	exon	19760511	19760613	.	-	.	ID=exon-XR_003950819.2-7;Parent=rna-XR_003950819.2;Dbxref=GeneID:12325,GenBank:XR_003950819.2,MGI:MGI:88259;gbkey=misc_RNA;gene=Camk2g;product=calcium/calmodulin-dependent protein kinase II gamma%2C transcript variant X23;transcript_id=XR_003950819.2;extra_copy_number=0
CM058254.1	Liftoff	exon	19760752	19760824	.	-	.	ID=exon-XR_003950819.2-6;Parent=rna-XR_003950819.2;Dbxref=GeneID:12325,GenBank:XR_003950819.2,MGI:MGI:88259;gbkey=misc_RNA;gene=Camk2g;product=calcium/calmodulin-dependent protein kinase II gamma%2C transcript variant X23;transcript_id=XR_003950819.2;extra_copy_number=0
CM058254.1	Liftoff	exon	19764665	19764730	.	-	.	ID=exon-XR_003950819.2-5;Parent=rna-XR_003950819.2;Dbxref=GeneID:12325,GenBank:XR_003950819.2,MGI:MGI:88259;gbkey=misc_RNA;gene=Camk2g;product=calcium/calmodulin-dependent protein kinase II gamma%2C transcript variant X23;transcript_id=XR_003950819.2;extra_copy_number=0
CM058254.1	Liftoff	exon	19765608	19765662	.	-	.	ID=exon-XR_003950819.2-4;Parent=rna-XR_003950819.2;Dbxref=GeneID:12325,GenBank:XR_003950819.2,MGI:MGI:88259;gbkey=misc_RNA;gene=Camk2g;product=calcium/calmodulin-dependent protein kinase II gamma%2C transcript variant X23;transcript_id=XR_003950819.2;extra_copy_number=0
CM058254.1	Liftoff	exon	19773805	19773864	.	-	.	ID=exon-XR_003950819.2-3;Parent=rna-XR_003950819.2;Dbxref=GeneID:12325,GenBank:XR_003950819.2,MGI:MGI:88259;gbkey=misc_RNA;gene=Camk2g;product=calcium/calmodulin-dependent protein kinase II gamma%2C transcript variant X23;transcript_id=XR_003950819.2;extra_copy_number=0
CM058254.1	Liftoff	exon	19787122	19787216	.	-	.	ID=exon-XR_003950819.2-2;Parent=rna-XR_003950819.2;Dbxref=GeneID:12325,GenBank:XR_003950819.2,MGI:MGI:88259;gbkey=misc_RNA;gene=Camk2g;product=calcium/calmodulin-dependent protein kinase II gamma%2C transcript variant X23;transcript_id=XR_003950819.2;extra_copy_number=0
CM058254.1	Liftoff	exon	19788504	19788744	.	-	.	ID=exon-XR_003950819.2-1;Parent=rna-XR_003950819.2;Dbxref=GeneID:12325,GenBank:XR_003950819.2,MGI:MGI:88259;gbkey=misc_RNA;gene=Camk2g;product=calcium/calmodulin-dependent protein kinase II gamma%2C transcript variant X23;transcript_id=XR_003950819.2;extra_copy_number=0
CM058254.1	Liftoff	transcript	19729474	19788744	.	-	.	ID=rna-XR_003950820.2;Parent=gene-Camk2g;Dbxref=GeneID:12325,GenBank:XR_003950820.2,MGI:MGI:88259;Name=XR_003950820.2;gbkey=misc_RNA;gene=Camk2g;model_evidence=Supporting evidence includes similarity to: 2 mRNAs%2C 22 ESTs%2C 5 Proteins%2C 1884 long SRA reads%2C and 99%25 coverage of the annotated genomic feature by RNAseq alignments%2C including 47 samples with support for all annotated introns;product=calcium/calmodulin-dependent protein kinase II gamma%2C transcript variant X25;transcript_id=XR_003950820.2;extra_copy_number=0
CM058254.1	Liftoff	exon	19729474	19731451	.	-	.	ID=exon-XR_003950820.2-20;Parent=rna-XR_003950820.2;Dbxref=GeneID:12325,GenBank:XR_003950820.2,MGI:MGI:88259;gbkey=misc_RNA;gene=Camk2g;product=calcium/calmodulin-dependent protein kinase II gamma%2C transcript variant X25;transcript_id=XR_003950820.2;extra_copy_number=0
CM058254.1	Liftoff	exon	19731858	19732102	.	-	.	ID=exon-XR_003950820.2-19;Parent=rna-XR_003950820.2;Dbxref=GeneID:12325,GenBank:XR_003950820.2,MGI:MGI:88259;gbkey=misc_RNA;gene=Camk2g;product=calcium/calmodulin-dependent protein kinase II gamma%2C transcript variant X25;transcript_id=XR_003950820.2;extra_copy_number=0
CM058254.1	Liftoff	exon	19733440	19733542	.	-	.	ID=exon-XR_003950820.2-18;Parent=rna-XR_003950820.2;Dbxref=GeneID:12325,GenBank:XR_003950820.2,MGI:MGI:88259;gbkey=misc_RNA;gene=Camk2g;product=calcium/calmodulin-dependent protein kinase II gamma%2C transcript variant X25;transcript_id=XR_003950820.2;extra_copy_number=0
CM058254.1	Liftoff	exon	19733926	19734001	.	-	.	ID=exon-XR_003950820.2-17;Parent=rna-XR_003950820.2;Dbxref=GeneID:12325,GenBank:XR_003950820.2,MGI:MGI:88259;gbkey=misc_RNA;gene=Camk2g;product=calcium/calmodulin-dependent protein kinase II gamma%2C transcript variant X25;transcript_id=XR_003950820.2;extra_copy_number=0
CM058254.1	Liftoff	exon	19737304	19737352	.	-	.	ID=exon-XR_003950820.2-16;Parent=rna-XR_003950820.2;Dbxref=GeneID:12325,GenBank:XR_003950820.2,MGI:MGI:88259;gbkey=misc_RNA;gene=Camk2g;product=calcium/calmodulin-dependent protein kinase II gamma%2C transcript variant X25;transcript_id=XR_003950820.2;extra_copy_number=0
CM058254.1	Liftoff	exon	19739203	19739247	.	-	.	ID=exon-XR_003950820.2-15;Parent=rna-XR_003950820.2;Dbxref=GeneID:12325,GenBank:XR_003950820.2,MGI:MGI:88259;gbkey=misc_RNA;gene=Camk2g;product=calcium/calmodulin-dependent protein kinase II gamma%2C transcript variant X25;transcript_id=XR_003950820.2;extra_copy_number=0
CM058254.1	Liftoff	exon	19740391	19740459	.	-	.	ID=exon-XR_003950820.2-14;Parent=rna-XR_003950820.2;Dbxref=GeneID:12325,GenBank:XR_003950820.2,MGI:MGI:88259;gbkey=misc_RNA;gene=Camk2g;product=calcium/calmodulin-dependent protein kinase II gamma%2C transcript variant X25;transcript_id=XR_003950820.2;extra_copy_number=0
CM058254.1	Liftoff	exon	19750258	19750301	.	-	.	ID=exon-XR_003950820.2-13;Parent=rna-XR_003950820.2;Dbxref=GeneID:12325,GenBank:XR_003950820.2,MGI:MGI:88259;gbkey=misc_RNA;gene=Camk2g;product=calcium/calmodulin-dependent protein kinase II gamma%2C transcript variant X25;transcript_id=XR_003950820.2;extra_copy_number=0
CM058254.1	Liftoff	exon	19754743	19754785	.	-	.	ID=exon-XR_003950820.2-12;Parent=rna-XR_003950820.2;Dbxref=GeneID:12325,GenBank:XR_003950820.2,MGI:MGI:88259;gbkey=misc_RNA;gene=Camk2g;product=calcium/calmodulin-dependent protein kinase II gamma%2C transcript variant X25;transcript_id=XR_003950820.2;extra_copy_number=0
CM058254.1	Liftoff	exon	19754996	19755079	.	-	.	ID=exon-XR_003950820.2-11;Parent=rna-XR_003950820.2;Dbxref=GeneID:12325,GenBank:XR_003950820.2,MGI:MGI:88259;gbkey=misc_RNA;gene=Camk2g;product=calcium/calmodulin-dependent protein kinase II gamma%2C transcript variant X25;transcript_id=XR_003950820.2;extra_copy_number=0
CM058254.1	Liftoff	exon	19758745	19758867	.	-	.	ID=exon-XR_003950820.2-10;Parent=rna-XR_003950820.2;Dbxref=GeneID:12325,GenBank:XR_003950820.2,MGI:MGI:88259;gbkey=misc_RNA;gene=Camk2g;product=calcium/calmodulin-dependent protein kinase II gamma%2C transcript variant X25;transcript_id=XR_003950820.2;extra_copy_number=0
CM058254.1	Liftoff	exon	19759460	19759554	.	-	.	ID=exon-XR_003950820.2-9;Parent=rna-XR_003950820.2;Dbxref=GeneID:12325,GenBank:XR_003950820.2,MGI:MGI:88259;gbkey=misc_RNA;gene=Camk2g;product=calcium/calmodulin-dependent protein kinase II gamma%2C transcript variant X25;transcript_id=XR_003950820.2;extra_copy_number=0
CM058254.1	Liftoff	exon	19759995	19760078	.	-	.	ID=exon-XR_003950820.2-8;Parent=rna-XR_003950820.2;Dbxref=GeneID:12325,GenBank:XR_003950820.2,MGI:MGI:88259;gbkey=misc_RNA;gene=Camk2g;product=calcium/calmodulin-dependent protein kinase II gamma%2C transcript variant X25;transcript_id=XR_003950820.2;extra_copy_number=0
CM058254.1	Liftoff	exon	19760511	19760613	.	-	.	ID=exon-XR_003950820.2-7;Parent=rna-XR_003950820.2;Dbxref=GeneID:12325,GenBank:XR_003950820.2,MGI:MGI:88259;gbkey=misc_RNA;gene=Camk2g;product=calcium/calmodulin-dependent protein kinase II gamma%2C transcript variant X25;transcript_id=XR_003950820.2;extra_copy_number=0
CM058254.1	Liftoff	exon	19760752	19760824	.	-	.	ID=exon-XR_003950820.2-6;Parent=rna-XR_003950820.2;Dbxref=GeneID:12325,GenBank:XR_003950820.2,MGI:MGI:88259;gbkey=misc_RNA;gene=Camk2g;product=calcium/calmodulin-dependent protein kinase II gamma%2C transcript variant X25;transcript_id=XR_003950820.2;extra_copy_number=0
CM058254.1	Liftoff	exon	19764665	19764730	.	-	.	ID=exon-XR_003950820.2-5;Parent=rna-XR_003950820.2;Dbxref=GeneID:12325,GenBank:XR_003950820.2,MGI:MGI:88259;gbkey=misc_RNA;gene=Camk2g;product=calcium/calmodulin-dependent protein kinase II gamma%2C transcript variant X25;transcript_id=XR_003950820.2;extra_copy_number=0
CM058254.1	Liftoff	exon	19765608	19765662	.	-	.	ID=exon-XR_003950820.2-4;Parent=rna-XR_003950820.2;Dbxref=GeneID:12325,GenBank:XR_003950820.2,MGI:MGI:88259;gbkey=misc_RNA;gene=Camk2g;product=calcium/calmodulin-dependent protein kinase II gamma%2C transcript variant X25;transcript_id=XR_003950820.2;extra_copy_number=0
CM058254.1	Liftoff	exon	19773805	19773864	.	-	.	ID=exon-XR_003950820.2-3;Parent=rna-XR_003950820.2;Dbxref=GeneID:12325,GenBank:XR_003950820.2,MGI:MGI:88259;gbkey=misc_RNA;gene=Camk2g;product=calcium/calmodulin-dependent protein kinase II gamma%2C transcript variant X25;transcript_id=XR_003950820.2;extra_copy_number=0
CM058254.1	Liftoff	exon	19787122	19787216	.	-	.	ID=exon-XR_003950820.2-2;Parent=rna-XR_003950820.2;Dbxref=GeneID:12325,GenBank:XR_003950820.2,MGI:MGI:88259;gbkey=misc_RNA;gene=Camk2g;product=calcium/calmodulin-dependent protein kinase II gamma%2C transcript variant X25;transcript_id=XR_003950820.2;extra_copy_number=0
CM058254.1	Liftoff	exon	19788504	19788744	.	-	.	ID=exon-XR_003950820.2-1;Parent=rna-XR_003950820.2;Dbxref=GeneID:12325,GenBank:XR_003950820.2,MGI:MGI:88259;gbkey=misc_RNA;gene=Camk2g;product=calcium/calmodulin-dependent protein kinase II gamma%2C transcript variant X25;transcript_id=XR_003950820.2;extra_copy_number=0
CM058254.1	Liftoff	transcript	19729474	19788744	.	-	.	ID=rna-XR_003950821.2;Parent=gene-Camk2g;Dbxref=GeneID:12325,GenBank:XR_003950821.2,MGI:MGI:88259;Name=XR_003950821.2;gbkey=misc_RNA;gene=Camk2g;model_evidence=Supporting evidence includes similarity to: 17 ESTs%2C 5 Proteins%2C 1899 long SRA reads%2C and 99%25 coverage of the annotated genomic feature by RNAseq alignments%2C including 32 samples with support for all annotated introns;product=calcium/calmodulin-dependent protein kinase II gamma%2C transcript variant X27;transcript_id=XR_003950821.2;extra_copy_number=0
CM058254.1	Liftoff	exon	19729474	19731451	.	-	.	ID=exon-XR_003950821.2-20;Parent=rna-XR_003950821.2;Dbxref=GeneID:12325,GenBank:XR_003950821.2,MGI:MGI:88259;gbkey=misc_RNA;gene=Camk2g;product=calcium/calmodulin-dependent protein kinase II gamma%2C transcript variant X27;transcript_id=XR_003950821.2;extra_copy_number=0
CM058254.1	Liftoff	exon	19731858	19732102	.	-	.	ID=exon-XR_003950821.2-19;Parent=rna-XR_003950821.2;Dbxref=GeneID:12325,GenBank:XR_003950821.2,MGI:MGI:88259;gbkey=misc_RNA;gene=Camk2g;product=calcium/calmodulin-dependent protein kinase II gamma%2C transcript variant X27;transcript_id=XR_003950821.2;extra_copy_number=0
CM058254.1	Liftoff	exon	19733440	19733542	.	-	.	ID=exon-XR_003950821.2-18;Parent=rna-XR_003950821.2;Dbxref=GeneID:12325,GenBank:XR_003950821.2,MGI:MGI:88259;gbkey=misc_RNA;gene=Camk2g;product=calcium/calmodulin-dependent protein kinase II gamma%2C transcript variant X27;transcript_id=XR_003950821.2;extra_copy_number=0
CM058254.1	Liftoff	exon	19733926	19734001	.	-	.	ID=exon-XR_003950821.2-17;Parent=rna-XR_003950821.2;Dbxref=GeneID:12325,GenBank:XR_003950821.2,MGI:MGI:88259;gbkey=misc_RNA;gene=Camk2g;product=calcium/calmodulin-dependent protein kinase II gamma%2C transcript variant X27;transcript_id=XR_003950821.2;extra_copy_number=0
CM058254.1	Liftoff	exon	19737304	19737352	.	-	.	ID=exon-XR_003950821.2-16;Parent=rna-XR_003950821.2;Dbxref=GeneID:12325,GenBank:XR_003950821.2,MGI:MGI:88259;gbkey=misc_RNA;gene=Camk2g;product=calcium/calmodulin-dependent protein kinase II gamma%2C transcript variant X27;transcript_id=XR_003950821.2;extra_copy_number=0
CM058254.1	Liftoff	exon	19739203	19739247	.	-	.	ID=exon-XR_003950821.2-15;Parent=rna-XR_003950821.2;Dbxref=GeneID:12325,GenBank:XR_003950821.2,MGI:MGI:88259;gbkey=misc_RNA;gene=Camk2g;product=calcium/calmodulin-dependent protein kinase II gamma%2C transcript variant X27;transcript_id=XR_003950821.2;extra_copy_number=0
CM058254.1	Liftoff	exon	19742418	19742450	.	-	.	ID=exon-XR_003950821.2-14;Parent=rna-XR_003950821.2;Dbxref=GeneID:12325,GenBank:XR_003950821.2,MGI:MGI:88259;gbkey=misc_RNA;gene=Camk2g;product=calcium/calmodulin-dependent protein kinase II gamma%2C transcript variant X27;transcript_id=XR_003950821.2;extra_copy_number=0
CM058254.1	Liftoff	exon	19750258	19750301	.	-	.	ID=exon-XR_003950821.2-13;Parent=rna-XR_003950821.2;Dbxref=GeneID:12325,GenBank:XR_003950821.2,MGI:MGI:88259;gbkey=misc_RNA;gene=Camk2g;product=calcium/calmodulin-dependent protein kinase II gamma%2C transcript variant X27;transcript_id=XR_003950821.2;extra_copy_number=0
CM058254.1	Liftoff	exon	19754743	19754785	.	-	.	ID=exon-XR_003950821.2-12;Parent=rna-XR_003950821.2;Dbxref=GeneID:12325,GenBank:XR_003950821.2,MGI:MGI:88259;gbkey=misc_RNA;gene=Camk2g;product=calcium/calmodulin-dependent protein kinase II gamma%2C transcript variant X27;transcript_id=XR_003950821.2;extra_copy_number=0
CM058254.1	Liftoff	exon	19754996	19755079	.	-	.	ID=exon-XR_003950821.2-11;Parent=rna-XR_003950821.2;Dbxref=GeneID:12325,GenBank:XR_003950821.2,MGI:MGI:88259;gbkey=misc_RNA;gene=Camk2g;product=calcium/calmodulin-dependent protein kinase II gamma%2C transcript variant X27;transcript_id=XR_003950821.2;extra_copy_number=0
CM058254.1	Liftoff	exon	19758745	19758867	.	-	.	ID=exon-XR_003950821.2-10;Parent=rna-XR_003950821.2;Dbxref=GeneID:12325,GenBank:XR_003950821.2,MGI:MGI:88259;gbkey=misc_RNA;gene=Camk2g;product=calcium/calmodulin-dependent protein kinase II gamma%2C transcript variant X27;transcript_id=XR_003950821.2;extra_copy_number=0
CM058254.1	Liftoff	exon	19759460	19759554	.	-	.	ID=exon-XR_003950821.2-9;Parent=rna-XR_003950821.2;Dbxref=GeneID:12325,GenBank:XR_003950821.2,MGI:MGI:88259;gbkey=misc_RNA;gene=Camk2g;product=calcium/calmodulin-dependent protein kinase II gamma%2C transcript variant X27;transcript_id=XR_003950821.2;extra_copy_number=0
CM058254.1	Liftoff	exon	19759995	19760078	.	-	.	ID=exon-XR_003950821.2-8;Parent=rna-XR_003950821.2;Dbxref=GeneID:12325,GenBank:XR_003950821.2,MGI:MGI:88259;gbkey=misc_RNA;gene=Camk2g;product=calcium/calmodulin-dependent protein kinase II gamma%2C transcript variant X27;transcript_id=XR_003950821.2;extra_copy_number=0
CM058254.1	Liftoff	exon	19760511	19760613	.	-	.	ID=exon-XR_003950821.2-7;Parent=rna-XR_003950821.2;Dbxref=GeneID:12325,GenBank:XR_003950821.2,MGI:MGI:88259;gbkey=misc_RNA;gene=Camk2g;product=calcium/calmodulin-dependent protein kinase II gamma%2C transcript variant X27;transcript_id=XR_003950821.2;extra_copy_number=0
CM058254.1	Liftoff	exon	19760752	19760824	.	-	.	ID=exon-XR_003950821.2-6;Parent=rna-XR_003950821.2;Dbxref=GeneID:12325,GenBank:XR_003950821.2,MGI:MGI:88259;gbkey=misc_RNA;gene=Camk2g;product=calcium/calmodulin-dependent protein kinase II gamma%2C transcript variant X27;transcript_id=XR_003950821.2;extra_copy_number=0
CM058254.1	Liftoff	exon	19764665	19764730	.	-	.	ID=exon-XR_003950821.2-5;Parent=rna-XR_003950821.2;Dbxref=GeneID:12325,GenBank:XR_003950821.2,MGI:MGI:88259;gbkey=misc_RNA;gene=Camk2g;product=calcium/calmodulin-dependent protein kinase II gamma%2C transcript variant X27;transcript_id=XR_003950821.2;extra_copy_number=0
CM058254.1	Liftoff	exon	19765608	19765662	.	-	.	ID=exon-XR_003950821.2-4;Parent=rna-XR_003950821.2;Dbxref=GeneID:12325,GenBank:XR_003950821.2,MGI:MGI:88259;gbkey=misc_RNA;gene=Camk2g;product=calcium/calmodulin-dependent protein kinase II gamma%2C transcript variant X27;transcript_id=XR_003950821.2;extra_copy_number=0
CM058254.1	Liftoff	exon	19773805	19773864	.	-	.	ID=exon-XR_003950821.2-3;Parent=rna-XR_003950821.2;Dbxref=GeneID:12325,GenBank:XR_003950821.2,MGI:MGI:88259;gbkey=misc_RNA;gene=Camk2g;product=calcium/calmodulin-dependent protein kinase II gamma%2C transcript variant X27;transcript_id=XR_003950821.2;extra_copy_number=0
CM058254.1	Liftoff	exon	19787122	19787216	.	-	.	ID=exon-XR_003950821.2-2;Parent=rna-XR_003950821.2;Dbxref=GeneID:12325,GenBank:XR_003950821.2,MGI:MGI:88259;gbkey=misc_RNA;gene=Camk2g;product=calcium/calmodulin-dependent protein kinase II gamma%2C transcript variant X27;transcript_id=XR_003950821.2;extra_copy_number=0
CM058254.1	Liftoff	exon	19788504	19788744	.	-	.	ID=exon-XR_003950821.2-1;Parent=rna-XR_003950821.2;Dbxref=GeneID:12325,GenBank:XR_003950821.2,MGI:MGI:88259;gbkey=misc_RNA;gene=Camk2g;product=calcium/calmodulin-dependent protein kinase II gamma%2C transcript variant X27;transcript_id=XR_003950821.2;extra_copy_number=0
CM058254.1	Liftoff	transcript	19729474	19788744	.	-	.	ID=rna-XR_003950822.2;Parent=gene-Camk2g;Dbxref=GeneID:12325,GenBank:XR_003950822.2,MGI:MGI:88259;Name=XR_003950822.2;gbkey=misc_RNA;gene=Camk2g;model_evidence=Supporting evidence includes similarity to: 18 ESTs%2C 6 Proteins%2C 1876 long SRA reads%2C and 99%25 coverage of the annotated genomic feature by RNAseq alignments%2C including 47 samples with support for all annotated introns;product=calcium/calmodulin-dependent protein kinase II gamma%2C transcript variant X28;transcript_id=XR_003950822.2;extra_copy_number=0
CM058254.1	Liftoff	exon	19729474	19731451	.	-	.	ID=exon-XR_003950822.2-19;Parent=rna-XR_003950822.2;Dbxref=GeneID:12325,GenBank:XR_003950822.2,MGI:MGI:88259;gbkey=misc_RNA;gene=Camk2g;product=calcium/calmodulin-dependent protein kinase II gamma%2C transcript variant X28;transcript_id=XR_003950822.2;extra_copy_number=0
CM058254.1	Liftoff	exon	19731858	19732102	.	-	.	ID=exon-XR_003950822.2-18;Parent=rna-XR_003950822.2;Dbxref=GeneID:12325,GenBank:XR_003950822.2,MGI:MGI:88259;gbkey=misc_RNA;gene=Camk2g;product=calcium/calmodulin-dependent protein kinase II gamma%2C transcript variant X28;transcript_id=XR_003950822.2;extra_copy_number=0
CM058254.1	Liftoff	exon	19733440	19733542	.	-	.	ID=exon-XR_003950822.2-17;Parent=rna-XR_003950822.2;Dbxref=GeneID:12325,GenBank:XR_003950822.2,MGI:MGI:88259;gbkey=misc_RNA;gene=Camk2g;product=calcium/calmodulin-dependent protein kinase II gamma%2C transcript variant X28;transcript_id=XR_003950822.2;extra_copy_number=0
CM058254.1	Liftoff	exon	19733926	19734001	.	-	.	ID=exon-XR_003950822.2-16;Parent=rna-XR_003950822.2;Dbxref=GeneID:12325,GenBank:XR_003950822.2,MGI:MGI:88259;gbkey=misc_RNA;gene=Camk2g;product=calcium/calmodulin-dependent protein kinase II gamma%2C transcript variant X28;transcript_id=XR_003950822.2;extra_copy_number=0
CM058254.1	Liftoff	exon	19737304	19737352	.	-	.	ID=exon-XR_003950822.2-15;Parent=rna-XR_003950822.2;Dbxref=GeneID:12325,GenBank:XR_003950822.2,MGI:MGI:88259;gbkey=misc_RNA;gene=Camk2g;product=calcium/calmodulin-dependent protein kinase II gamma%2C transcript variant X28;transcript_id=XR_003950822.2;extra_copy_number=0
CM058254.1	Liftoff	exon	19739203	19739247	.	-	.	ID=exon-XR_003950822.2-14;Parent=rna-XR_003950822.2;Dbxref=GeneID:12325,GenBank:XR_003950822.2,MGI:MGI:88259;gbkey=misc_RNA;gene=Camk2g;product=calcium/calmodulin-dependent protein kinase II gamma%2C transcript variant X28;transcript_id=XR_003950822.2;extra_copy_number=0
CM058254.1	Liftoff	exon	19750258	19750301	.	-	.	ID=exon-XR_003950822.2-13;Parent=rna-XR_003950822.2;Dbxref=GeneID:12325,GenBank:XR_003950822.2,MGI:MGI:88259;gbkey=misc_RNA;gene=Camk2g;product=calcium/calmodulin-dependent protein kinase II gamma%2C transcript variant X28;transcript_id=XR_003950822.2;extra_copy_number=0
CM058254.1	Liftoff	exon	19754743	19754785	.	-	.	ID=exon-XR_003950822.2-12;Parent=rna-XR_003950822.2;Dbxref=GeneID:12325,GenBank:XR_003950822.2,MGI:MGI:88259;gbkey=misc_RNA;gene=Camk2g;product=calcium/calmodulin-dependent protein kinase II gamma%2C transcript variant X28;transcript_id=XR_003950822.2;extra_copy_number=0
CM058254.1	Liftoff	exon	19754996	19755079	.	-	.	ID=exon-XR_003950822.2-11;Parent=rna-XR_003950822.2;Dbxref=GeneID:12325,GenBank:XR_003950822.2,MGI:MGI:88259;gbkey=misc_RNA;gene=Camk2g;product=calcium/calmodulin-dependent protein kinase II gamma%2C transcript variant X28;transcript_id=XR_003950822.2;extra_copy_number=0
CM058254.1	Liftoff	exon	19758745	19758867	.	-	.	ID=exon-XR_003950822.2-10;Parent=rna-XR_003950822.2;Dbxref=GeneID:12325,GenBank:XR_003950822.2,MGI:MGI:88259;gbkey=misc_RNA;gene=Camk2g;product=calcium/calmodulin-dependent protein kinase II gamma%2C transcript variant X28;transcript_id=XR_003950822.2;extra_copy_number=0
CM058254.1	Liftoff	exon	19759460	19759554	.	-	.	ID=exon-XR_003950822.2-9;Parent=rna-XR_003950822.2;Dbxref=GeneID:12325,GenBank:XR_003950822.2,MGI:MGI:88259;gbkey=misc_RNA;gene=Camk2g;product=calcium/calmodulin-dependent protein kinase II gamma%2C transcript variant X28;transcript_id=XR_003950822.2;extra_copy_number=0
CM058254.1	Liftoff	exon	19759995	19760078	.	-	.	ID=exon-XR_003950822.2-8;Parent=rna-XR_003950822.2;Dbxref=GeneID:12325,GenBank:XR_003950822.2,MGI:MGI:88259;gbkey=misc_RNA;gene=Camk2g;product=calcium/calmodulin-dependent protein kinase II gamma%2C transcript variant X28;transcript_id=XR_003950822.2;extra_copy_number=0
CM058254.1	Liftoff	exon	19760511	19760613	.	-	.	ID=exon-XR_003950822.2-7;Parent=rna-XR_003950822.2;Dbxref=GeneID:12325,GenBank:XR_003950822.2,MGI:MGI:88259;gbkey=misc_RNA;gene=Camk2g;product=calcium/calmodulin-dependent protein kinase II gamma%2C transcript variant X28;transcript_id=XR_003950822.2;extra_copy_number=0
CM058254.1	Liftoff	exon	19760752	19760824	.	-	.	ID=exon-XR_003950822.2-6;Parent=rna-XR_003950822.2;Dbxref=GeneID:12325,GenBank:XR_003950822.2,MGI:MGI:88259;gbkey=misc_RNA;gene=Camk2g;product=calcium/calmodulin-dependent protein kinase II gamma%2C transcript variant X28;transcript_id=XR_003950822.2;extra_copy_number=0
CM058254.1	Liftoff	exon	19764665	19764730	.	-	.	ID=exon-XR_003950822.2-5;Parent=rna-XR_003950822.2;Dbxref=GeneID:12325,GenBank:XR_003950822.2,MGI:MGI:88259;gbkey=misc_RNA;gene=Camk2g;product=calcium/calmodulin-dependent protein kinase II gamma%2C transcript variant X28;transcript_id=XR_003950822.2;extra_copy_number=0
CM058254.1	Liftoff	exon	19765608	19765662	.	-	.	ID=exon-XR_003950822.2-4;Parent=rna-XR_003950822.2;Dbxref=GeneID:12325,GenBank:XR_003950822.2,MGI:MGI:88259;gbkey=misc_RNA;gene=Camk2g;product=calcium/calmodulin-dependent protein kinase II gamma%2C transcript variant X28;transcript_id=XR_003950822.2;extra_copy_number=0
CM058254.1	Liftoff	exon	19773805	19773864	.	-	.	ID=exon-XR_003950822.2-3;Parent=rna-XR_003950822.2;Dbxref=GeneID:12325,GenBank:XR_003950822.2,MGI:MGI:88259;gbkey=misc_RNA;gene=Camk2g;product=calcium/calmodulin-dependent protein kinase II gamma%2C transcript variant X28;transcript_id=XR_003950822.2;extra_copy_number=0
CM058254.1	Liftoff	exon	19787122	19787216	.	-	.	ID=exon-XR_003950822.2-2;Parent=rna-XR_003950822.2;Dbxref=GeneID:12325,GenBank:XR_003950822.2,MGI:MGI:88259;gbkey=misc_RNA;gene=Camk2g;product=calcium/calmodulin-dependent protein kinase II gamma%2C transcript variant X28;transcript_id=XR_003950822.2;extra_copy_number=0
CM058254.1	Liftoff	exon	19788504	19788744	.	-	.	ID=exon-XR_003950822.2-1;Parent=rna-XR_003950822.2;Dbxref=GeneID:12325,GenBank:XR_003950822.2,MGI:MGI:88259;gbkey=misc_RNA;gene=Camk2g;product=calcium/calmodulin-dependent protein kinase II gamma%2C transcript variant X28;transcript_id=XR_003950822.2;extra_copy_number=0
CM058254.1	Liftoff	transcript	19729474	19788744	.	-	.	ID=rna-XR_004938372.1;Parent=gene-Camk2g;Dbxref=GeneID:12325,GenBank:XR_004938372.1,MGI:MGI:88259;Name=XR_004938372.1;gbkey=misc_RNA;gene=Camk2g;model_evidence=Supporting evidence includes similarity to: 2 mRNAs%2C 18 ESTs%2C 4 Proteins%2C 1839 long SRA reads%2C and 99%25 coverage of the annotated genomic feature by RNAseq alignments%2C including 37 samples with support for all annotated introns;product=calcium/calmodulin-dependent protein kinase II gamma%2C transcript variant X21;transcript_id=XR_004938372.1;extra_copy_number=0
CM058254.1	Liftoff	exon	19729474	19731451	.	-	.	ID=exon-XR_004938372.1-21;Parent=rna-XR_004938372.1;Dbxref=GeneID:12325,GenBank:XR_004938372.1,MGI:MGI:88259;gbkey=misc_RNA;gene=Camk2g;product=calcium/calmodulin-dependent protein kinase II gamma%2C transcript variant X21;transcript_id=XR_004938372.1;extra_copy_number=0
CM058254.1	Liftoff	exon	19731858	19732102	.	-	.	ID=exon-XR_004938372.1-20;Parent=rna-XR_004938372.1;Dbxref=GeneID:12325,GenBank:XR_004938372.1,MGI:MGI:88259;gbkey=misc_RNA;gene=Camk2g;product=calcium/calmodulin-dependent protein kinase II gamma%2C transcript variant X21;transcript_id=XR_004938372.1;extra_copy_number=0
CM058254.1	Liftoff	exon	19733440	19733542	.	-	.	ID=exon-XR_004938372.1-19;Parent=rna-XR_004938372.1;Dbxref=GeneID:12325,GenBank:XR_004938372.1,MGI:MGI:88259;gbkey=misc_RNA;gene=Camk2g;product=calcium/calmodulin-dependent protein kinase II gamma%2C transcript variant X21;transcript_id=XR_004938372.1;extra_copy_number=0
CM058254.1	Liftoff	exon	19733926	19734001	.	-	.	ID=exon-XR_004938372.1-18;Parent=rna-XR_004938372.1;Dbxref=GeneID:12325,GenBank:XR_004938372.1,MGI:MGI:88259;gbkey=misc_RNA;gene=Camk2g;product=calcium/calmodulin-dependent protein kinase II gamma%2C transcript variant X21;transcript_id=XR_004938372.1;extra_copy_number=0
CM058254.1	Liftoff	exon	19737304	19737352	.	-	.	ID=exon-XR_004938372.1-17;Parent=rna-XR_004938372.1;Dbxref=GeneID:12325,GenBank:XR_004938372.1,MGI:MGI:88259;gbkey=misc_RNA;gene=Camk2g;product=calcium/calmodulin-dependent protein kinase II gamma%2C transcript variant X21;transcript_id=XR_004938372.1;extra_copy_number=0
CM058254.1	Liftoff	exon	19739203	19739247	.	-	.	ID=exon-XR_004938372.1-16;Parent=rna-XR_004938372.1;Dbxref=GeneID:12325,GenBank:XR_004938372.1,MGI:MGI:88259;gbkey=misc_RNA;gene=Camk2g;product=calcium/calmodulin-dependent protein kinase II gamma%2C transcript variant X21;transcript_id=XR_004938372.1;extra_copy_number=0
CM058254.1	Liftoff	exon	19740391	19740459	.	-	.	ID=exon-XR_004938372.1-15;Parent=rna-XR_004938372.1;Dbxref=GeneID:12325,GenBank:XR_004938372.1,MGI:MGI:88259;gbkey=misc_RNA;gene=Camk2g;product=calcium/calmodulin-dependent protein kinase II gamma%2C transcript variant X21;transcript_id=XR_004938372.1;extra_copy_number=0
CM058254.1	Liftoff	exon	19750258	19750301	.	-	.	ID=exon-XR_004938372.1-14;Parent=rna-XR_004938372.1;Dbxref=GeneID:12325,GenBank:XR_004938372.1,MGI:MGI:88259;gbkey=misc_RNA;gene=Camk2g;product=calcium/calmodulin-dependent protein kinase II gamma%2C transcript variant X21;transcript_id=XR_004938372.1;extra_copy_number=0
CM058254.1	Liftoff	exon	19752265	19752327	.	-	.	ID=exon-XR_004938372.1-13;Parent=rna-XR_004938372.1;Dbxref=GeneID:12325,GenBank:XR_004938372.1,MGI:MGI:88259;gbkey=misc_RNA;gene=Camk2g;product=calcium/calmodulin-dependent protein kinase II gamma%2C transcript variant X21;transcript_id=XR_004938372.1;extra_copy_number=0
CM058254.1	Liftoff	exon	19754743	19754785	.	-	.	ID=exon-XR_004938372.1-12;Parent=rna-XR_004938372.1;Dbxref=GeneID:12325,GenBank:XR_004938372.1,MGI:MGI:88259;gbkey=misc_RNA;gene=Camk2g;product=calcium/calmodulin-dependent protein kinase II gamma%2C transcript variant X21;transcript_id=XR_004938372.1;extra_copy_number=0
CM058254.1	Liftoff	exon	19754996	19755079	.	-	.	ID=exon-XR_004938372.1-11;Parent=rna-XR_004938372.1;Dbxref=GeneID:12325,GenBank:XR_004938372.1,MGI:MGI:88259;gbkey=misc_RNA;gene=Camk2g;product=calcium/calmodulin-dependent protein kinase II gamma%2C transcript variant X21;transcript_id=XR_004938372.1;extra_copy_number=0
CM058254.1	Liftoff	exon	19758745	19758867	.	-	.	ID=exon-XR_004938372.1-10;Parent=rna-XR_004938372.1;Dbxref=GeneID:12325,GenBank:XR_004938372.1,MGI:MGI:88259;gbkey=misc_RNA;gene=Camk2g;product=calcium/calmodulin-dependent protein kinase II gamma%2C transcript variant X21;transcript_id=XR_004938372.1;extra_copy_number=0
CM058254.1	Liftoff	exon	19759460	19759554	.	-	.	ID=exon-XR_004938372.1-9;Parent=rna-XR_004938372.1;Dbxref=GeneID:12325,GenBank:XR_004938372.1,MGI:MGI:88259;gbkey=misc_RNA;gene=Camk2g;product=calcium/calmodulin-dependent protein kinase II gamma%2C transcript variant X21;transcript_id=XR_004938372.1;extra_copy_number=0
CM058254.1	Liftoff	exon	19759995	19760078	.	-	.	ID=exon-XR_004938372.1-8;Parent=rna-XR_004938372.1;Dbxref=GeneID:12325,GenBank:XR_004938372.1,MGI:MGI:88259;gbkey=misc_RNA;gene=Camk2g;product=calcium/calmodulin-dependent protein kinase II gamma%2C transcript variant X21;transcript_id=XR_004938372.1;extra_copy_number=0
CM058254.1	Liftoff	exon	19760511	19760613	.	-	.	ID=exon-XR_004938372.1-7;Parent=rna-XR_004938372.1;Dbxref=GeneID:12325,GenBank:XR_004938372.1,MGI:MGI:88259;gbkey=misc_RNA;gene=Camk2g;product=calcium/calmodulin-dependent protein kinase II gamma%2C transcript variant X21;transcript_id=XR_004938372.1;extra_copy_number=0
CM058254.1	Liftoff	exon	19760752	19760824	.	-	.	ID=exon-XR_004938372.1-6;Parent=rna-XR_004938372.1;Dbxref=GeneID:12325,GenBank:XR_004938372.1,MGI:MGI:88259;gbkey=misc_RNA;gene=Camk2g;product=calcium/calmodulin-dependent protein kinase II gamma%2C transcript variant X21;transcript_id=XR_004938372.1;extra_copy_number=0
CM058254.1	Liftoff	exon	19764665	19764730	.	-	.	ID=exon-XR_004938372.1-5;Parent=rna-XR_004938372.1;Dbxref=GeneID:12325,GenBank:XR_004938372.1,MGI:MGI:88259;gbkey=misc_RNA;gene=Camk2g;product=calcium/calmodulin-dependent protein kinase II gamma%2C transcript variant X21;transcript_id=XR_004938372.1;extra_copy_number=0
CM058254.1	Liftoff	exon	19765608	19765662	.	-	.	ID=exon-XR_004938372.1-4;Parent=rna-XR_004938372.1;Dbxref=GeneID:12325,GenBank:XR_004938372.1,MGI:MGI:88259;gbkey=misc_RNA;gene=Camk2g;product=calcium/calmodulin-dependent protein kinase II gamma%2C transcript variant X21;transcript_id=XR_004938372.1;extra_copy_number=0
CM058254.1	Liftoff	exon	19773805	19773864	.	-	.	ID=exon-XR_004938372.1-3;Parent=rna-XR_004938372.1;Dbxref=GeneID:12325,GenBank:XR_004938372.1,MGI:MGI:88259;gbkey=misc_RNA;gene=Camk2g;product=calcium/calmodulin-dependent protein kinase II gamma%2C transcript variant X21;transcript_id=XR_004938372.1;extra_copy_number=0
CM058254.1	Liftoff	exon	19787122	19787216	.	-	.	ID=exon-XR_004938372.1-2;Parent=rna-XR_004938372.1;Dbxref=GeneID:12325,GenBank:XR_004938372.1,MGI:MGI:88259;gbkey=misc_RNA;gene=Camk2g;product=calcium/calmodulin-dependent protein kinase II gamma%2C transcript variant X21;transcript_id=XR_004938372.1;extra_copy_number=0
CM058254.1	Liftoff	exon	19788504	19788744	.	-	.	ID=exon-XR_004938372.1-1;Parent=rna-XR_004938372.1;Dbxref=GeneID:12325,GenBank:XR_004938372.1,MGI:MGI:88259;gbkey=misc_RNA;gene=Camk2g;product=calcium/calmodulin-dependent protein kinase II gamma%2C transcript variant X21;transcript_id=XR_004938372.1;extra_copy_number=0
CM058254.1	Liftoff	transcript	19729474	19788744	.	-	.	ID=rna-XR_874287.4;Parent=gene-Camk2g;Dbxref=GeneID:12325,GenBank:XR_874287.4,MGI:MGI:88259;Name=XR_874287.4;gbkey=misc_RNA;gene=Camk2g;model_evidence=Supporting evidence includes similarity to: 18 ESTs%2C 2 Proteins%2C 1835 long SRA reads%2C and 99%25 coverage of the annotated genomic feature by RNAseq alignments%2C including 28 samples with support for all annotated introns;product=calcium/calmodulin-dependent protein kinase II gamma%2C transcript variant X13;transcript_id=XR_874287.4;extra_copy_number=0
CM058254.1	Liftoff	exon	19729474	19731451	.	-	.	ID=exon-XR_874287.4-23;Parent=rna-XR_874287.4;Dbxref=GeneID:12325,GenBank:XR_874287.4,MGI:MGI:88259;gbkey=misc_RNA;gene=Camk2g;product=calcium/calmodulin-dependent protein kinase II gamma%2C transcript variant X13;transcript_id=XR_874287.4;extra_copy_number=0
CM058254.1	Liftoff	exon	19731858	19732102	.	-	.	ID=exon-XR_874287.4-22;Parent=rna-XR_874287.4;Dbxref=GeneID:12325,GenBank:XR_874287.4,MGI:MGI:88259;gbkey=misc_RNA;gene=Camk2g;product=calcium/calmodulin-dependent protein kinase II gamma%2C transcript variant X13;transcript_id=XR_874287.4;extra_copy_number=0
CM058254.1	Liftoff	exon	19733440	19733542	.	-	.	ID=exon-XR_874287.4-21;Parent=rna-XR_874287.4;Dbxref=GeneID:12325,GenBank:XR_874287.4,MGI:MGI:88259;gbkey=misc_RNA;gene=Camk2g;product=calcium/calmodulin-dependent protein kinase II gamma%2C transcript variant X13;transcript_id=XR_874287.4;extra_copy_number=0
CM058254.1	Liftoff	exon	19733926	19734001	.	-	.	ID=exon-XR_874287.4-20;Parent=rna-XR_874287.4;Dbxref=GeneID:12325,GenBank:XR_874287.4,MGI:MGI:88259;gbkey=misc_RNA;gene=Camk2g;product=calcium/calmodulin-dependent protein kinase II gamma%2C transcript variant X13;transcript_id=XR_874287.4;extra_copy_number=0
CM058254.1	Liftoff	exon	19735977	19736090	.	-	.	ID=exon-XR_874287.4-19;Parent=rna-XR_874287.4;Dbxref=GeneID:12325,GenBank:XR_874287.4,MGI:MGI:88259;gbkey=misc_RNA;gene=Camk2g;product=calcium/calmodulin-dependent protein kinase II gamma%2C transcript variant X13;transcript_id=XR_874287.4;extra_copy_number=0
CM058254.1	Liftoff	exon	19737304	19737352	.	-	.	ID=exon-XR_874287.4-18;Parent=rna-XR_874287.4;Dbxref=GeneID:12325,GenBank:XR_874287.4,MGI:MGI:88259;gbkey=misc_RNA;gene=Camk2g;product=calcium/calmodulin-dependent protein kinase II gamma%2C transcript variant X13;transcript_id=XR_874287.4;extra_copy_number=0
CM058254.1	Liftoff	exon	19739203	19739247	.	-	.	ID=exon-XR_874287.4-17;Parent=rna-XR_874287.4;Dbxref=GeneID:12325,GenBank:XR_874287.4,MGI:MGI:88259;gbkey=misc_RNA;gene=Camk2g;product=calcium/calmodulin-dependent protein kinase II gamma%2C transcript variant X13;transcript_id=XR_874287.4;extra_copy_number=0
CM058254.1	Liftoff	exon	19740391	19740459	.	-	.	ID=exon-XR_874287.4-16;Parent=rna-XR_874287.4;Dbxref=GeneID:12325,GenBank:XR_874287.4,MGI:MGI:88259;gbkey=misc_RNA;gene=Camk2g;product=calcium/calmodulin-dependent protein kinase II gamma%2C transcript variant X13;transcript_id=XR_874287.4;extra_copy_number=0
CM058254.1	Liftoff	exon	19742418	19742450	.	-	.	ID=exon-XR_874287.4-15;Parent=rna-XR_874287.4;Dbxref=GeneID:12325,GenBank:XR_874287.4,MGI:MGI:88259;gbkey=misc_RNA;gene=Camk2g;product=calcium/calmodulin-dependent protein kinase II gamma%2C transcript variant X13;transcript_id=XR_874287.4;extra_copy_number=0
CM058254.1	Liftoff	exon	19750258	19750301	.	-	.	ID=exon-XR_874287.4-14;Parent=rna-XR_874287.4;Dbxref=GeneID:12325,GenBank:XR_874287.4,MGI:MGI:88259;gbkey=misc_RNA;gene=Camk2g;product=calcium/calmodulin-dependent protein kinase II gamma%2C transcript variant X13;transcript_id=XR_874287.4;extra_copy_number=0
CM058254.1	Liftoff	exon	19752265	19752327	.	-	.	ID=exon-XR_874287.4-13;Parent=rna-XR_874287.4;Dbxref=GeneID:12325,GenBank:XR_874287.4,MGI:MGI:88259;gbkey=misc_RNA;gene=Camk2g;product=calcium/calmodulin-dependent protein kinase II gamma%2C transcript variant X13;transcript_id=XR_874287.4;extra_copy_number=0
CM058254.1	Liftoff	exon	19754743	19754785	.	-	.	ID=exon-XR_874287.4-12;Parent=rna-XR_874287.4;Dbxref=GeneID:12325,GenBank:XR_874287.4,MGI:MGI:88259;gbkey=misc_RNA;gene=Camk2g;product=calcium/calmodulin-dependent protein kinase II gamma%2C transcript variant X13;transcript_id=XR_874287.4;extra_copy_number=0
CM058254.1	Liftoff	exon	19754996	19755079	.	-	.	ID=exon-XR_874287.4-11;Parent=rna-XR_874287.4;Dbxref=GeneID:12325,GenBank:XR_874287.4,MGI:MGI:88259;gbkey=misc_RNA;gene=Camk2g;product=calcium/calmodulin-dependent protein kinase II gamma%2C transcript variant X13;transcript_id=XR_874287.4;extra_copy_number=0
CM058254.1	Liftoff	exon	19758745	19758867	.	-	.	ID=exon-XR_874287.4-10;Parent=rna-XR_874287.4;Dbxref=GeneID:12325,GenBank:XR_874287.4,MGI:MGI:88259;gbkey=misc_RNA;gene=Camk2g;product=calcium/calmodulin-dependent protein kinase II gamma%2C transcript variant X13;transcript_id=XR_874287.4;extra_copy_number=0
CM058254.1	Liftoff	exon	19759460	19759554	.	-	.	ID=exon-XR_874287.4-9;Parent=rna-XR_874287.4;Dbxref=GeneID:12325,GenBank:XR_874287.4,MGI:MGI:88259;gbkey=misc_RNA;gene=Camk2g;product=calcium/calmodulin-dependent protein kinase II gamma%2C transcript variant X13;transcript_id=XR_874287.4;extra_copy_number=0
CM058254.1	Liftoff	exon	19759995	19760078	.	-	.	ID=exon-XR_874287.4-8;Parent=rna-XR_874287.4;Dbxref=GeneID:12325,GenBank:XR_874287.4,MGI:MGI:88259;gbkey=misc_RNA;gene=Camk2g;product=calcium/calmodulin-dependent protein kinase II gamma%2C transcript variant X13;transcript_id=XR_874287.4;extra_copy_number=0
CM058254.1	Liftoff	exon	19760511	19760613	.	-	.	ID=exon-XR_874287.4-7;Parent=rna-XR_874287.4;Dbxref=GeneID:12325,GenBank:XR_874287.4,MGI:MGI:88259;gbkey=misc_RNA;gene=Camk2g;product=calcium/calmodulin-dependent protein kinase II gamma%2C transcript variant X13;transcript_id=XR_874287.4;extra_copy_number=0
CM058254.1	Liftoff	exon	19760752	19760824	.	-	.	ID=exon-XR_874287.4-6;Parent=rna-XR_874287.4;Dbxref=GeneID:12325,GenBank:XR_874287.4,MGI:MGI:88259;gbkey=misc_RNA;gene=Camk2g;product=calcium/calmodulin-dependent protein kinase II gamma%2C transcript variant X13;transcript_id=XR_874287.4;extra_copy_number=0
CM058254.1	Liftoff	exon	19764665	19764730	.	-	.	ID=exon-XR_874287.4-5;Parent=rna-XR_874287.4;Dbxref=GeneID:12325,GenBank:XR_874287.4,MGI:MGI:88259;gbkey=misc_RNA;gene=Camk2g;product=calcium/calmodulin-dependent protein kinase II gamma%2C transcript variant X13;transcript_id=XR_874287.4;extra_copy_number=0
CM058254.1	Liftoff	exon	19765608	19765662	.	-	.	ID=exon-XR_874287.4-4;Parent=rna-XR_874287.4;Dbxref=GeneID:12325,GenBank:XR_874287.4,MGI:MGI:88259;gbkey=misc_RNA;gene=Camk2g;product=calcium/calmodulin-dependent protein kinase II gamma%2C transcript variant X13;transcript_id=XR_874287.4;extra_copy_number=0
CM058254.1	Liftoff	exon	19773805	19773864	.	-	.	ID=exon-XR_874287.4-3;Parent=rna-XR_874287.4;Dbxref=GeneID:12325,GenBank:XR_874287.4,MGI:MGI:88259;gbkey=misc_RNA;gene=Camk2g;product=calcium/calmodulin-dependent protein kinase II gamma%2C transcript variant X13;transcript_id=XR_874287.4;extra_copy_number=0
CM058254.1	Liftoff	exon	19787122	19787216	.	-	.	ID=exon-XR_874287.4-2;Parent=rna-XR_874287.4;Dbxref=GeneID:12325,GenBank:XR_874287.4,MGI:MGI:88259;gbkey=misc_RNA;gene=Camk2g;product=calcium/calmodulin-dependent protein kinase II gamma%2C transcript variant X13;transcript_id=XR_874287.4;extra_copy_number=0
CM058254.1	Liftoff	exon	19788504	19788744	.	-	.	ID=exon-XR_874287.4-1;Parent=rna-XR_874287.4;Dbxref=GeneID:12325,GenBank:XR_874287.4,MGI:MGI:88259;gbkey=misc_RNA;gene=Camk2g;product=calcium/calmodulin-dependent protein kinase II gamma%2C transcript variant X13;transcript_id=XR_874287.4;extra_copy_number=0
CM058254.1	Liftoff	match	19779868	19780255	.	+	.	ID=76057a09-1337-4090-8784-7a48d8770891;Target=NG_152839.1 1 388 +;assembly_bases_aln=388;assembly_bases_seq=388;bit_score=723.127;blast_aligner=1;blast_score=388;common_component=0;e_value=0;filter_score=0;for_remapping=2;gap_count=0;hsp_percent_coverage=100;matchable_bases=388;matched_bases=388;num_ident=388;num_mismatch=0;pct_coverage=100;pct_coverage_hiqual=100;pct_identity_gap=100;pct_identity_gapopen_only=100;pct_identity_ungap=100;rank=1;weighted_identity=1;coverage=1.0;sequence_ID=1.0;extra_copy_number=0;copy_num_ID=76057a09-1337-4090-8784-7a48d8770891_0
CM058254.1	Liftoff	enhancer	19779968	19780155	.	.	.	ID=id-GeneID:128927207;Dbxref=GeneID:128927207;Note=cis-regulatory module chr14:21604587-21604774 (MGSCv37/mm9 assembly coordinates);experiment=EXISTENCE:reporter gene assay evidence [ECO:0000049][PMID:25872643];function=activates a minimal SCP1 promoter by CapStarr-seq with weak activity in P5424 T cells {active_cell/tissue: P5424 T cell};gbkey=regulatory;regulatory_class=enhancer;coverage=1.0;sequence_ID=1.0;extra_copy_number=0;copy_num_ID=id-GeneID:128927207_0
CM058254.1	Liftoff	biological_region	19779968	19780155	.	+	.	ID=id-GeneID:128927207-2;Dbxref=GeneID:128927207;Name=biological region;gbkey=Region;standard_name=CapStarr-seq enhancer MGSCv37_chr14:21604587-21604774;coverage=1.0;sequence_ID=1.0;extra_copy_number=0;copy_num_ID=id-GeneID:128927207-2_0
CM058254.1	Liftoff	gene	19788842	19791158	.	+	.	ID=gene-Gm30108;Dbxref=GeneID:102631887,MGI:MGI:5589267;Name=Gm30108;description=predicted gene%2C 30108;gbkey=Gene;gene=Gm30108;gene_biotype=lncRNA;coverage=1.0;sequence_ID=1.0;extra_copy_number=0;copy_num_ID=gene-Gm30108_0
CM058254.1	Liftoff	lnc_RNA	19788842	19791158	.	+	.	ID=rna-NR_153779.1;Parent=gene-Gm30108;Dbxref=GeneID:102631887,GenBank:NR_153779.1,MGI:MGI:5589267;Name=NR_153779.1;gbkey=ncRNA;gene=Gm30108;product=predicted gene%2C 30108;transcript_id=NR_153779.1;extra_copy_number=0
CM058254.1	Liftoff	exon	19788842	19789063	.	+	.	ID=exon-NR_153779.1-1;Parent=rna-NR_153779.1;Dbxref=GeneID:102631887,GenBank:NR_153779.1,MGI:MGI:5589267;gbkey=ncRNA;gene=Gm30108;product=predicted gene%2C 30108;transcript_id=NR_153779.1;extra_copy_number=0
CM058254.1	Liftoff	exon	19790938	19791158	.	+	.	ID=exon-NR_153779.1-2;Parent=rna-NR_153779.1;Dbxref=GeneID:102631887,GenBank:NR_153779.1,MGI:MGI:5589267;gbkey=ncRNA;gene=Gm30108;product=predicted gene%2C 30108;transcript_id=NR_153779.1;extra_copy_number=0
CM058254.1	Liftoff	gene	19831286	19838014	.	+	.	ID=gene-Plau;Dbxref=GeneID:18792,MGI:MGI:97611;Name=Plau;description=plasminogen activator%2C urokinase;gbkey=Gene;gene=Plau;gene_biotype=protein_coding;gene_synonym=u-PA,uPA;coverage=1.0;sequence_ID=1.0;valid_ORFs=2;extra_copy_number=0;copy_num_ID=gene-Plau_0
CM058254.1	Liftoff	mRNA	19831286	19838014	.	+	.	ID=rna-NM_008873.3;Parent=gene-Plau;Dbxref=GeneID:18792,GenBank:NM_008873.3,MGI:MGI:97611;Name=NM_008873.3;gbkey=mRNA;gene=Plau;product=plasminogen activator%2C urokinase;tag=RefSeq Select;transcript_id=NM_008873.3;matches_ref_protein=True;valid_ORF=True;extra_copy_number=0
CM058254.1	Liftoff	exon	19831286	19831358	.	+	.	ID=exon-NM_008873.3-1;Parent=rna-NM_008873.3;Dbxref=GeneID:18792,GenBank:NM_008873.3,MGI:MGI:97611;gbkey=mRNA;gene=Plau;product=plasminogen activator%2C urokinase;tag=RefSeq Select;transcript_id=NM_008873.3;extra_copy_number=0
CM058254.1	Liftoff	exon	19831673	19831759	.	+	.	ID=exon-NM_008873.3-2;Parent=rna-NM_008873.3;Dbxref=GeneID:18792,GenBank:NM_008873.3,MGI:MGI:97611;gbkey=mRNA;gene=Plau;product=plasminogen activator%2C urokinase;tag=RefSeq Select;transcript_id=NM_008873.3;extra_copy_number=0
CM058254.1	Liftoff	exon	19832236	19832266	.	+	.	ID=exon-NM_008873.3-3;Parent=rna-NM_008873.3;Dbxref=GeneID:18792,GenBank:NM_008873.3,MGI:MGI:97611;gbkey=mRNA;gene=Plau;product=plasminogen activator%2C urokinase;tag=RefSeq Select;transcript_id=NM_008873.3;extra_copy_number=0
CM058254.1	Liftoff	exon	19832404	19832511	.	+	.	ID=exon-NM_008873.3-4;Parent=rna-NM_008873.3;Dbxref=GeneID:18792,GenBank:NM_008873.3,MGI:MGI:97611;gbkey=mRNA;gene=Plau;product=plasminogen activator%2C urokinase;tag=RefSeq Select;transcript_id=NM_008873.3;extra_copy_number=0
CM058254.1	Liftoff	exon	19833139	19833313	.	+	.	ID=exon-NM_008873.3-5;Parent=rna-NM_008873.3;Dbxref=GeneID:18792,GenBank:NM_008873.3,MGI:MGI:97611;gbkey=mRNA;gene=Plau;product=plasminogen activator%2C urokinase;tag=RefSeq Select;transcript_id=NM_008873.3;extra_copy_number=0
CM058254.1	Liftoff	exon	19833722	19833813	.	+	.	ID=exon-NM_008873.3-6;Parent=rna-NM_008873.3;Dbxref=GeneID:18792,GenBank:NM_008873.3,MGI:MGI:97611;gbkey=mRNA;gene=Plau;product=plasminogen activator%2C urokinase;tag=RefSeq Select;transcript_id=NM_008873.3;extra_copy_number=0
CM058254.1	Liftoff	exon	19833958	19834180	.	+	.	ID=exon-NM_008873.3-7;Parent=rna-NM_008873.3;Dbxref=GeneID:18792,GenBank:NM_008873.3,MGI:MGI:97611;gbkey=mRNA;gene=Plau;product=plasminogen activator%2C urokinase;tag=RefSeq Select;transcript_id=NM_008873.3;extra_copy_number=0
CM058254.1	Liftoff	exon	19834401	19834549	.	+	.	ID=exon-NM_008873.3-8;Parent=rna-NM_008873.3;Dbxref=GeneID:18792,GenBank:NM_008873.3,MGI:MGI:97611;gbkey=mRNA;gene=Plau;product=plasminogen activator%2C urokinase;tag=RefSeq Select;transcript_id=NM_008873.3;extra_copy_number=0
CM058254.1	Liftoff	exon	19835124	19835264	.	+	.	ID=exon-NM_008873.3-9;Parent=rna-NM_008873.3;Dbxref=GeneID:18792,GenBank:NM_008873.3,MGI:MGI:97611;gbkey=mRNA;gene=Plau;product=plasminogen activator%2C urokinase;tag=RefSeq Select;transcript_id=NM_008873.3;extra_copy_number=0
CM058254.1	Liftoff	exon	19835572	19835720	.	+	.	ID=exon-NM_008873.3-10;Parent=rna-NM_008873.3;Dbxref=GeneID:18792,GenBank:NM_008873.3,MGI:MGI:97611;gbkey=mRNA;gene=Plau;product=plasminogen activator%2C urokinase;tag=RefSeq Select;transcript_id=NM_008873.3;extra_copy_number=0
CM058254.1	Liftoff	exon	19836900	19838014	.	+	.	ID=exon-NM_008873.3-11;Parent=rna-NM_008873.3;Dbxref=GeneID:18792,GenBank:NM_008873.3,MGI:MGI:97611;gbkey=mRNA;gene=Plau;product=plasminogen activator%2C urokinase;tag=RefSeq Select;transcript_id=NM_008873.3;extra_copy_number=0
CM058254.1	Liftoff	CDS	19831703	19831759	.	+	.	ID=cds-NP_032899.1;Parent=rna-NM_008873.3;Dbxref=CCDS:CCDS26858.1,GeneID:18792,GenBank:NP_032899.1,MGI:MGI:97611;Name=NP_032899.1;gbkey=CDS;gene=Plau;product=urokinase-type plasminogen activator precursor;protein_id=NP_032899.1;tag=RefSeq Select;extra_copy_number=0
CM058254.1	Liftoff	CDS	19832236	19832266	.	+	.	ID=cds-NP_032899.1;Parent=rna-NM_008873.3;Dbxref=CCDS:CCDS26858.1,GeneID:18792,GenBank:NP_032899.1,MGI:MGI:97611;Name=NP_032899.1;gbkey=CDS;gene=Plau;product=urokinase-type plasminogen activator precursor;protein_id=NP_032899.1;tag=RefSeq Select;extra_copy_number=0
CM058254.1	Liftoff	CDS	19832404	19832511	.	+	.	ID=cds-NP_032899.1;Parent=rna-NM_008873.3;Dbxref=CCDS:CCDS26858.1,GeneID:18792,GenBank:NP_032899.1,MGI:MGI:97611;Name=NP_032899.1;gbkey=CDS;gene=Plau;product=urokinase-type plasminogen activator precursor;protein_id=NP_032899.1;tag=RefSeq Select;extra_copy_number=0
CM058254.1	Liftoff	CDS	19833139	19833313	.	+	.	ID=cds-NP_032899.1;Parent=rna-NM_008873.3;Dbxref=CCDS:CCDS26858.1,GeneID:18792,GenBank:NP_032899.1,MGI:MGI:97611;Name=NP_032899.1;gbkey=CDS;gene=Plau;product=urokinase-type plasminogen activator precursor;protein_id=NP_032899.1;tag=RefSeq Select;extra_copy_number=0
CM058254.1	Liftoff	CDS	19833722	19833813	.	+	.	ID=cds-NP_032899.1;Parent=rna-NM_008873.3;Dbxref=CCDS:CCDS26858.1,GeneID:18792,GenBank:NP_032899.1,MGI:MGI:97611;Name=NP_032899.1;gbkey=CDS;gene=Plau;product=urokinase-type plasminogen activator precursor;protein_id=NP_032899.1;tag=RefSeq Select;extra_copy_number=0
CM058254.1	Liftoff	CDS	19833958	19834180	.	+	.	ID=cds-NP_032899.1;Parent=rna-NM_008873.3;Dbxref=CCDS:CCDS26858.1,GeneID:18792,GenBank:NP_032899.1,MGI:MGI:97611;Name=NP_032899.1;gbkey=CDS;gene=Plau;product=urokinase-type plasminogen activator precursor;protein_id=NP_032899.1;tag=RefSeq Select;extra_copy_number=0
CM058254.1	Liftoff	CDS	19834401	19834549	.	+	.	ID=cds-NP_032899.1;Parent=rna-NM_008873.3;Dbxref=CCDS:CCDS26858.1,GeneID:18792,GenBank:NP_032899.1,MGI:MGI:97611;Name=NP_032899.1;gbkey=CDS;gene=Plau;product=urokinase-type plasminogen activator precursor;protein_id=NP_032899.1;tag=RefSeq Select;extra_copy_number=0
CM058254.1	Liftoff	CDS	19835124	19835264	.	+	.	ID=cds-NP_032899.1;Parent=rna-NM_008873.3;Dbxref=CCDS:CCDS26858.1,GeneID:18792,GenBank:NP_032899.1,MGI:MGI:97611;Name=NP_032899.1;gbkey=CDS;gene=Plau;product=urokinase-type plasminogen activator precursor;protein_id=NP_032899.1;tag=RefSeq Select;extra_copy_number=0
CM058254.1	Liftoff	CDS	19835572	19835720	.	+	.	ID=cds-NP_032899.1;Parent=rna-NM_008873.3;Dbxref=CCDS:CCDS26858.1,GeneID:18792,GenBank:NP_032899.1,MGI:MGI:97611;Name=NP_032899.1;gbkey=CDS;gene=Plau;product=urokinase-type plasminogen activator precursor;protein_id=NP_032899.1;tag=RefSeq Select;extra_copy_number=0
CM058254.1	Liftoff	CDS	19836900	19837076	.	+	.	ID=cds-NP_032899.1;Parent=rna-NM_008873.3;Dbxref=CCDS:CCDS26858.1,GeneID:18792,GenBank:NP_032899.1,MGI:MGI:97611;Name=NP_032899.1;gbkey=CDS;gene=Plau;product=urokinase-type plasminogen activator precursor;protein_id=NP_032899.1;tag=RefSeq Select;extra_copy_number=0
CM058254.1	Liftoff	mRNA	19831390	19837796	.	+	.	ID=rna-XM_017315919.3;Parent=gene-Plau;Dbxref=GeneID:18792,GenBank:XM_017315919.3,MGI:MGI:97611;Name=XM_017315919.3;gbkey=mRNA;gene=Plau;model_evidence=Supporting evidence includes similarity to: 1 EST%2C 11 Proteins%2C 10 long SRA reads%2C and 100%25 coverage of the annotated genomic feature by RNAseq alignments%2C including 26 samples with support for all annotated introns;product=plasminogen activator%2C urokinase%2C transcript variant X1;transcript_id=XM_017315919.3;matches_ref_protein=True;valid_ORF=True;extra_copy_number=0
CM058254.1	Liftoff	exon	19831390	19831556	.	+	.	ID=exon-XM_017315919.3-1;Parent=rna-XM_017315919.3;Dbxref=GeneID:18792,GenBank:XM_017315919.3,MGI:MGI:97611;gbkey=mRNA;gene=Plau;product=plasminogen activator%2C urokinase%2C transcript variant X1;transcript_id=XM_017315919.3;extra_copy_number=0
CM058254.1	Liftoff	exon	19831673	19831759	.	+	.	ID=exon-XM_017315919.3-2;Parent=rna-XM_017315919.3;Dbxref=GeneID:18792,GenBank:XM_017315919.3,MGI:MGI:97611;gbkey=mRNA;gene=Plau;product=plasminogen activator%2C urokinase%2C transcript variant X1;transcript_id=XM_017315919.3;extra_copy_number=0
CM058254.1	Liftoff	exon	19832236	19832266	.	+	.	ID=exon-XM_017315919.3-3;Parent=rna-XM_017315919.3;Dbxref=GeneID:18792,GenBank:XM_017315919.3,MGI:MGI:97611;gbkey=mRNA;gene=Plau;product=plasminogen activator%2C urokinase%2C transcript variant X1;transcript_id=XM_017315919.3;extra_copy_number=0
CM058254.1	Liftoff	exon	19832404	19832511	.	+	.	ID=exon-XM_017315919.3-4;Parent=rna-XM_017315919.3;Dbxref=GeneID:18792,GenBank:XM_017315919.3,MGI:MGI:97611;gbkey=mRNA;gene=Plau;product=plasminogen activator%2C urokinase%2C transcript variant X1;transcript_id=XM_017315919.3;extra_copy_number=0
CM058254.1	Liftoff	exon	19833139	19833313	.	+	.	ID=exon-XM_017315919.3-5;Parent=rna-XM_017315919.3;Dbxref=GeneID:18792,GenBank:XM_017315919.3,MGI:MGI:97611;gbkey=mRNA;gene=Plau;product=plasminogen activator%2C urokinase%2C transcript variant X1;transcript_id=XM_017315919.3;extra_copy_number=0
CM058254.1	Liftoff	exon	19833722	19833813	.	+	.	ID=exon-XM_017315919.3-6;Parent=rna-XM_017315919.3;Dbxref=GeneID:18792,GenBank:XM_017315919.3,MGI:MGI:97611;gbkey=mRNA;gene=Plau;product=plasminogen activator%2C urokinase%2C transcript variant X1;transcript_id=XM_017315919.3;extra_copy_number=0
CM058254.1	Liftoff	exon	19833958	19834180	.	+	.	ID=exon-XM_017315919.3-7;Parent=rna-XM_017315919.3;Dbxref=GeneID:18792,GenBank:XM_017315919.3,MGI:MGI:97611;gbkey=mRNA;gene=Plau;product=plasminogen activator%2C urokinase%2C transcript variant X1;transcript_id=XM_017315919.3;extra_copy_number=0
CM058254.1	Liftoff	exon	19834401	19834549	.	+	.	ID=exon-XM_017315919.3-8;Parent=rna-XM_017315919.3;Dbxref=GeneID:18792,GenBank:XM_017315919.3,MGI:MGI:97611;gbkey=mRNA;gene=Plau;product=plasminogen activator%2C urokinase%2C transcript variant X1;transcript_id=XM_017315919.3;extra_copy_number=0
CM058254.1	Liftoff	exon	19835124	19835264	.	+	.	ID=exon-XM_017315919.3-9;Parent=rna-XM_017315919.3;Dbxref=GeneID:18792,GenBank:XM_017315919.3,MGI:MGI:97611;gbkey=mRNA;gene=Plau;product=plasminogen activator%2C urokinase%2C transcript variant X1;transcript_id=XM_017315919.3;extra_copy_number=0
CM058254.1	Liftoff	exon	19835572	19835720	.	+	.	ID=exon-XM_017315919.3-10;Parent=rna-XM_017315919.3;Dbxref=GeneID:18792,GenBank:XM_017315919.3,MGI:MGI:97611;gbkey=mRNA;gene=Plau;product=plasminogen activator%2C urokinase%2C transcript variant X1;transcript_id=XM_017315919.3;extra_copy_number=0
CM058254.1	Liftoff	exon	19836900	19837796	.	+	.	ID=exon-XM_017315919.3-11;Parent=rna-XM_017315919.3;Dbxref=GeneID:18792,GenBank:XM_017315919.3,MGI:MGI:97611;gbkey=mRNA;gene=Plau;product=plasminogen activator%2C urokinase%2C transcript variant X1;transcript_id=XM_017315919.3;extra_copy_number=0
CM058254.1	Liftoff	CDS	19831703	19831759	.	+	.	ID=cds-XP_017171408.1;Parent=rna-XM_017315919.3;Dbxref=GeneID:18792,GenBank:XP_017171408.1,MGI:MGI:97611;Name=XP_017171408.1;gbkey=CDS;gene=Plau;product=urokinase-type plasminogen activator isoform X1;protein_id=XP_017171408.1;extra_copy_number=0
CM058254.1	Liftoff	CDS	19832236	19832266	.	+	.	ID=cds-XP_017171408.1;Parent=rna-XM_017315919.3;Dbxref=GeneID:18792,GenBank:XP_017171408.1,MGI:MGI:97611;Name=XP_017171408.1;gbkey=CDS;gene=Plau;product=urokinase-type plasminogen activator isoform X1;protein_id=XP_017171408.1;extra_copy_number=0
CM058254.1	Liftoff	CDS	19832404	19832511	.	+	.	ID=cds-XP_017171408.1;Parent=rna-XM_017315919.3;Dbxref=GeneID:18792,GenBank:XP_017171408.1,MGI:MGI:97611;Name=XP_017171408.1;gbkey=CDS;gene=Plau;product=urokinase-type plasminogen activator isoform X1;protein_id=XP_017171408.1;extra_copy_number=0
CM058254.1	Liftoff	CDS	19833139	19833313	.	+	.	ID=cds-XP_017171408.1;Parent=rna-XM_017315919.3;Dbxref=GeneID:18792,GenBank:XP_017171408.1,MGI:MGI:97611;Name=XP_017171408.1;gbkey=CDS;gene=Plau;product=urokinase-type plasminogen activator isoform X1;protein_id=XP_017171408.1;extra_copy_number=0
CM058254.1	Liftoff	CDS	19833722	19833813	.	+	.	ID=cds-XP_017171408.1;Parent=rna-XM_017315919.3;Dbxref=GeneID:18792,GenBank:XP_017171408.1,MGI:MGI:97611;Name=XP_017171408.1;gbkey=CDS;gene=Plau;product=urokinase-type plasminogen activator isoform X1;protein_id=XP_017171408.1;extra_copy_number=0
CM058254.1	Liftoff	CDS	19833958	19834180	.	+	.	ID=cds-XP_017171408.1;Parent=rna-XM_017315919.3;Dbxref=GeneID:18792,GenBank:XP_017171408.1,MGI:MGI:97611;Name=XP_017171408.1;gbkey=CDS;gene=Plau;product=urokinase-type plasminogen activator isoform X1;protein_id=XP_017171408.1;extra_copy_number=0
CM058254.1	Liftoff	CDS	19834401	19834549	.	+	.	ID=cds-XP_017171408.1;Parent=rna-XM_017315919.3;Dbxref=GeneID:18792,GenBank:XP_017171408.1,MGI:MGI:97611;Name=XP_017171408.1;gbkey=CDS;gene=Plau;product=urokinase-type plasminogen activator isoform X1;protein_id=XP_017171408.1;extra_copy_number=0
CM058254.1	Liftoff	CDS	19835124	19835264	.	+	.	ID=cds-XP_017171408.1;Parent=rna-XM_017315919.3;Dbxref=GeneID:18792,GenBank:XP_017171408.1,MGI:MGI:97611;Name=XP_017171408.1;gbkey=CDS;gene=Plau;product=urokinase-type plasminogen activator isoform X1;protein_id=XP_017171408.1;extra_copy_number=0
CM058254.1	Liftoff	CDS	19835572	19835720	.	+	.	ID=cds-XP_017171408.1;Parent=rna-XM_017315919.3;Dbxref=GeneID:18792,GenBank:XP_017171408.1,MGI:MGI:97611;Name=XP_017171408.1;gbkey=CDS;gene=Plau;product=urokinase-type plasminogen activator isoform X1;protein_id=XP_017171408.1;extra_copy_number=0
CM058254.1	Liftoff	CDS	19836900	19837076	.	+	.	ID=cds-XP_017171408.1;Parent=rna-XM_017315919.3;Dbxref=GeneID:18792,GenBank:XP_017171408.1,MGI:MGI:97611;Name=XP_017171408.1;gbkey=CDS;gene=Plau;product=urokinase-type plasminogen activator isoform X1;protein_id=XP_017171408.1;extra_copy_number=0
CM058254.1	Liftoff	match	19850033	19851220	.	+	.	ID=a6d4b19b-487c-4986-88b2-60dc91858607;Target=NG_006711.3 1 1188 -;assembly_bases_aln=1188;assembly_bases_seq=1188;bit_score=2211.99;blast_aligner=1;blast_score=1188;common_component=0;e_value=0;filter_score=0;for_remapping=2;gap_count=0;hsp_percent_coverage=100;matchable_bases=1188;matched_bases=1188;num_ident=1188;num_mismatch=0;pct_coverage=100;pct_coverage_hiqual=100;pct_identity_gap=100;pct_identity_gapopen_only=100;pct_identity_ungap=100;rank=1;weighted_identity=1;coverage=1.0;sequence_ID=1.0;extra_copy_number=0;copy_num_ID=a6d4b19b-487c-4986-88b2-60dc91858607_0
CM058254.1	Liftoff	pseudogene	19850133	19851120	.	-	.	ID=gene-Gm6128;Dbxref=GeneID:620119,MGI:MGI:3645269;Name=Gm6128;description=predicted pseudogene 6128;gbkey=Gene;gene=Gm6128;gene_biotype=pseudogene;gene_synonym=EG620119,H3mm6;pseudo=true;coverage=1.0;sequence_ID=1.0;extra_copy_number=0;copy_num_ID=gene-Gm6128_0
CM058254.1	Liftoff	gene	19883068	19912623	.	+	.	ID=gene-Gm30212;Dbxref=GeneID:102632037,MGI:MGI:5589371;Name=Gm30212;description=predicted gene%2C 30212;gbkey=Gene;gene=Gm30212;gene_biotype=lncRNA;coverage=1.0;sequence_ID=1.0;extra_copy_number=0;copy_num_ID=gene-Gm30212_0
CM058254.1	Liftoff	lnc_RNA	19883068	19912623	.	+	.	ID=rna-XR_874392.1;Parent=gene-Gm30212;Dbxref=GeneID:102632037,GenBank:XR_874392.1,MGI:MGI:5589371;Name=XR_874392.1;gbkey=ncRNA;gene=Gm30212;model_evidence=Supporting evidence includes similarity to: 100%25 coverage of the annotated genomic feature by RNAseq alignments%2C including 1 sample with support for all annotated introns;product=predicted gene%2C 30212%2C transcript variant X2;transcript_id=XR_874392.1;extra_copy_number=0
CM058254.1	Liftoff	exon	19883068	19883136	.	+	.	ID=exon-XR_874392.1-1;Parent=rna-XR_874392.1;Dbxref=GeneID:102632037,GenBank:XR_874392.1,MGI:MGI:5589371;gbkey=ncRNA;gene=Gm30212;product=predicted gene%2C 30212%2C transcript variant X2;transcript_id=XR_874392.1;extra_copy_number=0
CM058254.1	Liftoff	exon	19887650	19887791	.	+	.	ID=exon-XR_874392.1-2;Parent=rna-XR_874392.1;Dbxref=GeneID:102632037,GenBank:XR_874392.1,MGI:MGI:5589371;gbkey=ncRNA;gene=Gm30212;product=predicted gene%2C 30212%2C transcript variant X2;transcript_id=XR_874392.1;extra_copy_number=0
CM058254.1	Liftoff	exon	19912444	19912623	.	+	.	ID=exon-XR_874392.1-3;Parent=rna-XR_874392.1;Dbxref=GeneID:102632037,GenBank:XR_874392.1,MGI:MGI:5589371;gbkey=ncRNA;gene=Gm30212;product=predicted gene%2C 30212%2C transcript variant X2;transcript_id=XR_874392.1;extra_copy_number=0
CM058254.1	Liftoff	lnc_RNA	19886312	19912623	.	+	.	ID=rna-XR_383236.3;Parent=gene-Gm30212;Dbxref=GeneID:102632037,GenBank:XR_383236.3,MGI:MGI:5589371;Name=XR_383236.3;gbkey=ncRNA;gene=Gm30212;model_evidence=Supporting evidence includes similarity to: 100%25 coverage of the annotated genomic feature by RNAseq alignments%2C including 1 sample with support for all annotated introns;product=predicted gene%2C 30212%2C transcript variant X1;transcript_id=XR_383236.3;extra_copy_number=0
CM058254.1	Liftoff	exon	19886312	19886458	.	+	.	ID=exon-XR_383236.3-1;Parent=rna-XR_383236.3;Dbxref=GeneID:102632037,GenBank:XR_383236.3,MGI:MGI:5589371;gbkey=ncRNA;gene=Gm30212;product=predicted gene%2C 30212%2C transcript variant X1;transcript_id=XR_383236.3;extra_copy_number=0
CM058254.1	Liftoff	exon	19887650	19887791	.	+	.	ID=exon-XR_383236.3-2;Parent=rna-XR_383236.3;Dbxref=GeneID:102632037,GenBank:XR_383236.3,MGI:MGI:5589371;gbkey=ncRNA;gene=Gm30212;product=predicted gene%2C 30212%2C transcript variant X1;transcript_id=XR_383236.3;extra_copy_number=0
CM058254.1	Liftoff	exon	19912444	19912623	.	+	.	ID=exon-XR_383236.3-3;Parent=rna-XR_383236.3;Dbxref=GeneID:102632037,GenBank:XR_383236.3,MGI:MGI:5589371;gbkey=ncRNA;gene=Gm30212;product=predicted gene%2C 30212%2C transcript variant X1;transcript_id=XR_383236.3;extra_copy_number=0
CM058254.1	Liftoff	gene	19924020	20028364	.	+	.	ID=gene-Vcl;Dbxref=GeneID:22330,MGI:MGI:98927;Name=Vcl;description=vinculin;gbkey=Gene;gene=Vcl;gene_biotype=protein_coding;gene_synonym=9430097D22;coverage=1.0;sequence_ID=0.999;valid_ORFs=2;extra_copy_number=0;copy_num_ID=gene-Vcl_0
CM058254.1	Liftoff	mRNA	19924020	20028361	.	+	.	ID=rna-XM_006518922.3;Parent=gene-Vcl;Dbxref=GeneID:22330,GenBank:XM_006518922.3,MGI:MGI:98927;Name=XM_006518922.3;gbkey=mRNA;gene=Vcl;model_evidence=Supporting evidence includes similarity to: 1 mRNA%2C 47 ESTs%2C 2 Proteins%2C 2037 long SRA reads%2C and 100%25 coverage of the annotated genomic feature by RNAseq alignments%2C including 20 samples with support for all annotated introns;product=vinculin%2C transcript variant X1;transcript_id=XM_006518922.3;matches_ref_protein=True;valid_ORF=True;extra_copy_number=0
CM058254.1	Liftoff	exon	19924020	19924340	.	+	.	ID=exon-XM_006518922.3-1;Parent=rna-XM_006518922.3;Dbxref=GeneID:22330,GenBank:XM_006518922.3,MGI:MGI:98927;gbkey=mRNA;gene=Vcl;product=vinculin%2C transcript variant X1;transcript_id=XM_006518922.3;extra_copy_number=0
CM058254.1	Liftoff	exon	19962222	19962292	.	+	.	ID=exon-XM_006518922.3-2;Parent=rna-XM_006518922.3;Dbxref=GeneID:22330,GenBank:XM_006518922.3,MGI:MGI:98927;gbkey=mRNA;gene=Vcl;product=vinculin%2C transcript variant X1;transcript_id=XM_006518922.3;extra_copy_number=0
CM058254.1	Liftoff	exon	19977260	19977410	.	+	.	ID=exon-XM_006518922.3-3;Parent=rna-XM_006518922.3;Dbxref=GeneID:22330,GenBank:XM_006518922.3,MGI:MGI:98927;gbkey=mRNA;gene=Vcl;product=vinculin%2C transcript variant X1;transcript_id=XM_006518922.3;extra_copy_number=0
CM058254.1	Liftoff	exon	19978054	19978162	.	+	.	ID=exon-XM_006518922.3-4;Parent=rna-XM_006518922.3;Dbxref=GeneID:22330,GenBank:XM_006518922.3,MGI:MGI:98927;gbkey=mRNA;gene=Vcl;product=vinculin%2C transcript variant X1;transcript_id=XM_006518922.3;extra_copy_number=0
CM058254.1	Liftoff	exon	19980313	19980435	.	+	.	ID=exon-XM_006518922.3-5;Parent=rna-XM_006518922.3;Dbxref=GeneID:22330,GenBank:XM_006518922.3,MGI:MGI:98927;gbkey=mRNA;gene=Vcl;product=vinculin%2C transcript variant X1;transcript_id=XM_006518922.3;extra_copy_number=0
CM058254.1	Liftoff	exon	19981644	19981804	.	+	.	ID=exon-XM_006518922.3-6;Parent=rna-XM_006518922.3;Dbxref=GeneID:22330,GenBank:XM_006518922.3,MGI:MGI:98927;gbkey=mRNA;gene=Vcl;product=vinculin%2C transcript variant X1;transcript_id=XM_006518922.3;extra_copy_number=0
CM058254.1	Liftoff	exon	19989698	19989788	.	+	.	ID=exon-XM_006518922.3-7;Parent=rna-XM_006518922.3;Dbxref=GeneID:22330,GenBank:XM_006518922.3,MGI:MGI:98927;gbkey=mRNA;gene=Vcl;product=vinculin%2C transcript variant X1;transcript_id=XM_006518922.3;extra_copy_number=0
CM058254.1	Liftoff	exon	19990531	19990678	.	+	.	ID=exon-XM_006518922.3-8;Parent=rna-XM_006518922.3;Dbxref=GeneID:22330,GenBank:XM_006518922.3,MGI:MGI:98927;gbkey=mRNA;gene=Vcl;product=vinculin%2C transcript variant X1;transcript_id=XM_006518922.3;extra_copy_number=0
CM058254.1	Liftoff	exon	19995817	19995970	.	+	.	ID=exon-XM_006518922.3-9;Parent=rna-XM_006518922.3;Dbxref=GeneID:22330,GenBank:XM_006518922.3,MGI:MGI:98927;gbkey=mRNA;gene=Vcl;product=vinculin%2C transcript variant X1;transcript_id=XM_006518922.3;extra_copy_number=0
CM058254.1	Liftoff	exon	19997781	19997956	.	+	.	ID=exon-XM_006518922.3-10;Parent=rna-XM_006518922.3;Dbxref=GeneID:22330,GenBank:XM_006518922.3,MGI:MGI:98927;gbkey=mRNA;gene=Vcl;product=vinculin%2C transcript variant X1;transcript_id=XM_006518922.3;extra_copy_number=0
CM058254.1	Liftoff	exon	20001800	20001990	.	+	.	ID=exon-XM_006518922.3-11;Parent=rna-XM_006518922.3;Dbxref=GeneID:22330,GenBank:XM_006518922.3,MGI:MGI:98927;gbkey=mRNA;gene=Vcl;product=vinculin%2C transcript variant X1;transcript_id=XM_006518922.3;extra_copy_number=0
CM058254.1	Liftoff	exon	20003547	20003746	.	+	.	ID=exon-XM_006518922.3-12;Parent=rna-XM_006518922.3;Dbxref=GeneID:22330,GenBank:XM_006518922.3,MGI:MGI:98927;gbkey=mRNA;gene=Vcl;product=vinculin%2C transcript variant X1;transcript_id=XM_006518922.3;extra_copy_number=0
CM058254.1	Liftoff	exon	20004724	20004852	.	+	.	ID=exon-XM_006518922.3-13;Parent=rna-XM_006518922.3;Dbxref=GeneID:22330,GenBank:XM_006518922.3,MGI:MGI:98927;gbkey=mRNA;gene=Vcl;product=vinculin%2C transcript variant X1;transcript_id=XM_006518922.3;extra_copy_number=0
CM058254.1	Liftoff	exon	20009597	20009746	.	+	.	ID=exon-XM_006518922.3-14;Parent=rna-XM_006518922.3;Dbxref=GeneID:22330,GenBank:XM_006518922.3,MGI:MGI:98927;gbkey=mRNA;gene=Vcl;product=vinculin%2C transcript variant X1;transcript_id=XM_006518922.3;extra_copy_number=0
CM058254.1	Liftoff	exon	20013966	20014074	.	+	.	ID=exon-XM_006518922.3-15;Parent=rna-XM_006518922.3;Dbxref=GeneID:22330,GenBank:XM_006518922.3,MGI:MGI:98927;gbkey=mRNA;gene=Vcl;product=vinculin%2C transcript variant X1;transcript_id=XM_006518922.3;extra_copy_number=0
CM058254.1	Liftoff	exon	20015165	20015467	.	+	.	ID=exon-XM_006518922.3-16;Parent=rna-XM_006518922.3;Dbxref=GeneID:22330,GenBank:XM_006518922.3,MGI:MGI:98927;gbkey=mRNA;gene=Vcl;product=vinculin%2C transcript variant X1;transcript_id=XM_006518922.3;extra_copy_number=0
CM058254.1	Liftoff	exon	20016689	20016813	.	+	.	ID=exon-XM_006518922.3-17;Parent=rna-XM_006518922.3;Dbxref=GeneID:22330,GenBank:XM_006518922.3,MGI:MGI:98927;gbkey=mRNA;gene=Vcl;product=vinculin%2C transcript variant X1;transcript_id=XM_006518922.3;extra_copy_number=0
CM058254.1	Liftoff	exon	20018794	20018979	.	+	.	ID=exon-XM_006518922.3-18;Parent=rna-XM_006518922.3;Dbxref=GeneID:22330,GenBank:XM_006518922.3,MGI:MGI:98927;gbkey=mRNA;gene=Vcl;product=vinculin%2C transcript variant X1;transcript_id=XM_006518922.3;extra_copy_number=0
CM058254.1	Liftoff	exon	20021771	20021974	.	+	.	ID=exon-XM_006518922.3-19;Parent=rna-XM_006518922.3;Dbxref=GeneID:22330,GenBank:XM_006518922.3,MGI:MGI:98927;gbkey=mRNA;gene=Vcl;product=vinculin%2C transcript variant X1;transcript_id=XM_006518922.3;extra_copy_number=0
CM058254.1	Liftoff	exon	20023864	20024067	.	+	.	ID=exon-XM_006518922.3-20;Parent=rna-XM_006518922.3;Dbxref=GeneID:22330,GenBank:XM_006518922.3,MGI:MGI:98927;gbkey=mRNA;gene=Vcl;product=vinculin%2C transcript variant X1;transcript_id=XM_006518922.3;extra_copy_number=0
CM058254.1	Liftoff	exon	20024470	20024574	.	+	.	ID=exon-XM_006518922.3-21;Parent=rna-XM_006518922.3;Dbxref=GeneID:22330,GenBank:XM_006518922.3,MGI:MGI:98927;gbkey=mRNA;gene=Vcl;product=vinculin%2C transcript variant X1;transcript_id=XM_006518922.3;extra_copy_number=0
CM058254.1	Liftoff	exon	20026275	20028361	.	+	.	ID=exon-XM_006518922.3-22;Parent=rna-XM_006518922.3;Dbxref=GeneID:22330,GenBank:XM_006518922.3,MGI:MGI:98927;gbkey=mRNA;gene=Vcl;product=vinculin%2C transcript variant X1;transcript_id=XM_006518922.3;extra_copy_number=0
CM058254.1	Liftoff	CDS	19924173	19924340	.	+	.	ID=cds-XP_006518985.1;Parent=rna-XM_006518922.3;Dbxref=GeneID:22330,GenBank:XP_006518985.1,MGI:MGI:98927;Name=XP_006518985.1;gbkey=CDS;gene=Vcl;product=vinculin isoform X1;protein_id=XP_006518985.1;extra_copy_number=0
CM058254.1	Liftoff	CDS	19962222	19962292	.	+	.	ID=cds-XP_006518985.1;Parent=rna-XM_006518922.3;Dbxref=GeneID:22330,GenBank:XP_006518985.1,MGI:MGI:98927;Name=XP_006518985.1;gbkey=CDS;gene=Vcl;product=vinculin isoform X1;protein_id=XP_006518985.1;extra_copy_number=0
CM058254.1	Liftoff	CDS	19977260	19977410	.	+	.	ID=cds-XP_006518985.1;Parent=rna-XM_006518922.3;Dbxref=GeneID:22330,GenBank:XP_006518985.1,MGI:MGI:98927;Name=XP_006518985.1;gbkey=CDS;gene=Vcl;product=vinculin isoform X1;protein_id=XP_006518985.1;extra_copy_number=0
CM058254.1	Liftoff	CDS	19978054	19978162	.	+	.	ID=cds-XP_006518985.1;Parent=rna-XM_006518922.3;Dbxref=GeneID:22330,GenBank:XP_006518985.1,MGI:MGI:98927;Name=XP_006518985.1;gbkey=CDS;gene=Vcl;product=vinculin isoform X1;protein_id=XP_006518985.1;extra_copy_number=0
CM058254.1	Liftoff	CDS	19980313	19980435	.	+	.	ID=cds-XP_006518985.1;Parent=rna-XM_006518922.3;Dbxref=GeneID:22330,GenBank:XP_006518985.1,MGI:MGI:98927;Name=XP_006518985.1;gbkey=CDS;gene=Vcl;product=vinculin isoform X1;protein_id=XP_006518985.1;extra_copy_number=0
CM058254.1	Liftoff	CDS	19981644	19981804	.	+	.	ID=cds-XP_006518985.1;Parent=rna-XM_006518922.3;Dbxref=GeneID:22330,GenBank:XP_006518985.1,MGI:MGI:98927;Name=XP_006518985.1;gbkey=CDS;gene=Vcl;product=vinculin isoform X1;protein_id=XP_006518985.1;extra_copy_number=0
CM058254.1	Liftoff	CDS	19989698	19989788	.	+	.	ID=cds-XP_006518985.1;Parent=rna-XM_006518922.3;Dbxref=GeneID:22330,GenBank:XP_006518985.1,MGI:MGI:98927;Name=XP_006518985.1;gbkey=CDS;gene=Vcl;product=vinculin isoform X1;protein_id=XP_006518985.1;extra_copy_number=0
CM058254.1	Liftoff	CDS	19990531	19990678	.	+	.	ID=cds-XP_006518985.1;Parent=rna-XM_006518922.3;Dbxref=GeneID:22330,GenBank:XP_006518985.1,MGI:MGI:98927;Name=XP_006518985.1;gbkey=CDS;gene=Vcl;product=vinculin isoform X1;protein_id=XP_006518985.1;extra_copy_number=0
CM058254.1	Liftoff	CDS	19995817	19995970	.	+	.	ID=cds-XP_006518985.1;Parent=rna-XM_006518922.3;Dbxref=GeneID:22330,GenBank:XP_006518985.1,MGI:MGI:98927;Name=XP_006518985.1;gbkey=CDS;gene=Vcl;product=vinculin isoform X1;protein_id=XP_006518985.1;extra_copy_number=0
CM058254.1	Liftoff	CDS	19997781	19997956	.	+	.	ID=cds-XP_006518985.1;Parent=rna-XM_006518922.3;Dbxref=GeneID:22330,GenBank:XP_006518985.1,MGI:MGI:98927;Name=XP_006518985.1;gbkey=CDS;gene=Vcl;product=vinculin isoform X1;protein_id=XP_006518985.1;extra_copy_number=0
CM058254.1	Liftoff	CDS	20001800	20001990	.	+	.	ID=cds-XP_006518985.1;Parent=rna-XM_006518922.3;Dbxref=GeneID:22330,GenBank:XP_006518985.1,MGI:MGI:98927;Name=XP_006518985.1;gbkey=CDS;gene=Vcl;product=vinculin isoform X1;protein_id=XP_006518985.1;extra_copy_number=0
CM058254.1	Liftoff	CDS	20003547	20003746	.	+	.	ID=cds-XP_006518985.1;Parent=rna-XM_006518922.3;Dbxref=GeneID:22330,GenBank:XP_006518985.1,MGI:MGI:98927;Name=XP_006518985.1;gbkey=CDS;gene=Vcl;product=vinculin isoform X1;protein_id=XP_006518985.1;extra_copy_number=0
CM058254.1	Liftoff	CDS	20004724	20004852	.	+	.	ID=cds-XP_006518985.1;Parent=rna-XM_006518922.3;Dbxref=GeneID:22330,GenBank:XP_006518985.1,MGI:MGI:98927;Name=XP_006518985.1;gbkey=CDS;gene=Vcl;product=vinculin isoform X1;protein_id=XP_006518985.1;extra_copy_number=0
CM058254.1	Liftoff	CDS	20009597	20009746	.	+	.	ID=cds-XP_006518985.1;Parent=rna-XM_006518922.3;Dbxref=GeneID:22330,GenBank:XP_006518985.1,MGI:MGI:98927;Name=XP_006518985.1;gbkey=CDS;gene=Vcl;product=vinculin isoform X1;protein_id=XP_006518985.1;extra_copy_number=0
CM058254.1	Liftoff	CDS	20013966	20014074	.	+	.	ID=cds-XP_006518985.1;Parent=rna-XM_006518922.3;Dbxref=GeneID:22330,GenBank:XP_006518985.1,MGI:MGI:98927;Name=XP_006518985.1;gbkey=CDS;gene=Vcl;product=vinculin isoform X1;protein_id=XP_006518985.1;extra_copy_number=0
CM058254.1	Liftoff	CDS	20015165	20015467	.	+	.	ID=cds-XP_006518985.1;Parent=rna-XM_006518922.3;Dbxref=GeneID:22330,GenBank:XP_006518985.1,MGI:MGI:98927;Name=XP_006518985.1;gbkey=CDS;gene=Vcl;product=vinculin isoform X1;protein_id=XP_006518985.1;extra_copy_number=0
CM058254.1	Liftoff	CDS	20016689	20016813	.	+	.	ID=cds-XP_006518985.1;Parent=rna-XM_006518922.3;Dbxref=GeneID:22330,GenBank:XP_006518985.1,MGI:MGI:98927;Name=XP_006518985.1;gbkey=CDS;gene=Vcl;product=vinculin isoform X1;protein_id=XP_006518985.1;extra_copy_number=0
CM058254.1	Liftoff	CDS	20018794	20018979	.	+	.	ID=cds-XP_006518985.1;Parent=rna-XM_006518922.3;Dbxref=GeneID:22330,GenBank:XP_006518985.1,MGI:MGI:98927;Name=XP_006518985.1;gbkey=CDS;gene=Vcl;product=vinculin isoform X1;protein_id=XP_006518985.1;extra_copy_number=0
CM058254.1	Liftoff	CDS	20021771	20021974	.	+	.	ID=cds-XP_006518985.1;Parent=rna-XM_006518922.3;Dbxref=GeneID:22330,GenBank:XP_006518985.1,MGI:MGI:98927;Name=XP_006518985.1;gbkey=CDS;gene=Vcl;product=vinculin isoform X1;protein_id=XP_006518985.1;extra_copy_number=0
CM058254.1	Liftoff	CDS	20023864	20024067	.	+	.	ID=cds-XP_006518985.1;Parent=rna-XM_006518922.3;Dbxref=GeneID:22330,GenBank:XP_006518985.1,MGI:MGI:98927;Name=XP_006518985.1;gbkey=CDS;gene=Vcl;product=vinculin isoform X1;protein_id=XP_006518985.1;extra_copy_number=0
CM058254.1	Liftoff	CDS	20024470	20024574	.	+	.	ID=cds-XP_006518985.1;Parent=rna-XM_006518922.3;Dbxref=GeneID:22330,GenBank:XP_006518985.1,MGI:MGI:98927;Name=XP_006518985.1;gbkey=CDS;gene=Vcl;product=vinculin isoform X1;protein_id=XP_006518985.1;extra_copy_number=0
CM058254.1	Liftoff	CDS	20026275	20026421	.	+	.	ID=cds-XP_006518985.1;Parent=rna-XM_006518922.3;Dbxref=GeneID:22330,GenBank:XP_006518985.1,MGI:MGI:98927;Name=XP_006518985.1;gbkey=CDS;gene=Vcl;product=vinculin isoform X1;protein_id=XP_006518985.1;extra_copy_number=0
CM058254.1	Liftoff	mRNA	19924050	20028364	.	+	.	ID=rna-NM_009502.5;Parent=gene-Vcl;Dbxref=GeneID:22330,GenBank:NM_009502.5,MGI:MGI:98927;Name=NM_009502.5;gbkey=mRNA;gene=Vcl;product=vinculin;tag=RefSeq Select;transcript_id=NM_009502.5;matches_ref_protein=True;valid_ORF=True;extra_copy_number=0
CM058254.1	Liftoff	exon	19924050	19924340	.	+	.	ID=exon-NM_009502.5-1;Parent=rna-NM_009502.5;Dbxref=GeneID:22330,GenBank:NM_009502.5,MGI:MGI:98927;gbkey=mRNA;gene=Vcl;product=vinculin;tag=RefSeq Select;transcript_id=NM_009502.5;extra_copy_number=0
CM058254.1	Liftoff	exon	19962222	19962292	.	+	.	ID=exon-NM_009502.5-2;Parent=rna-NM_009502.5;Dbxref=GeneID:22330,GenBank:NM_009502.5,MGI:MGI:98927;gbkey=mRNA;gene=Vcl;product=vinculin;tag=RefSeq Select;transcript_id=NM_009502.5;extra_copy_number=0
CM058254.1	Liftoff	exon	19977260	19977410	.	+	.	ID=exon-NM_009502.5-3;Parent=rna-NM_009502.5;Dbxref=GeneID:22330,GenBank:NM_009502.5,MGI:MGI:98927;gbkey=mRNA;gene=Vcl;product=vinculin;tag=RefSeq Select;transcript_id=NM_009502.5;extra_copy_number=0
CM058254.1	Liftoff	exon	19978054	19978162	.	+	.	ID=exon-NM_009502.5-4;Parent=rna-NM_009502.5;Dbxref=GeneID:22330,GenBank:NM_009502.5,MGI:MGI:98927;gbkey=mRNA;gene=Vcl;product=vinculin;tag=RefSeq Select;transcript_id=NM_009502.5;extra_copy_number=0
CM058254.1	Liftoff	exon	19980313	19980435	.	+	.	ID=exon-NM_009502.5-5;Parent=rna-NM_009502.5;Dbxref=GeneID:22330,GenBank:NM_009502.5,MGI:MGI:98927;gbkey=mRNA;gene=Vcl;product=vinculin;tag=RefSeq Select;transcript_id=NM_009502.5;extra_copy_number=0
CM058254.1	Liftoff	exon	19981644	19981804	.	+	.	ID=exon-NM_009502.5-6;Parent=rna-NM_009502.5;Dbxref=GeneID:22330,GenBank:NM_009502.5,MGI:MGI:98927;gbkey=mRNA;gene=Vcl;product=vinculin;tag=RefSeq Select;transcript_id=NM_009502.5;extra_copy_number=0
CM058254.1	Liftoff	exon	19989698	19989788	.	+	.	ID=exon-NM_009502.5-7;Parent=rna-NM_009502.5;Dbxref=GeneID:22330,GenBank:NM_009502.5,MGI:MGI:98927;gbkey=mRNA;gene=Vcl;product=vinculin;tag=RefSeq Select;transcript_id=NM_009502.5;extra_copy_number=0
CM058254.1	Liftoff	exon	19990531	19990678	.	+	.	ID=exon-NM_009502.5-8;Parent=rna-NM_009502.5;Dbxref=GeneID:22330,GenBank:NM_009502.5,MGI:MGI:98927;gbkey=mRNA;gene=Vcl;product=vinculin;tag=RefSeq Select;transcript_id=NM_009502.5;extra_copy_number=0
CM058254.1	Liftoff	exon	19995817	19995970	.	+	.	ID=exon-NM_009502.5-9;Parent=rna-NM_009502.5;Dbxref=GeneID:22330,GenBank:NM_009502.5,MGI:MGI:98927;gbkey=mRNA;gene=Vcl;product=vinculin;tag=RefSeq Select;transcript_id=NM_009502.5;extra_copy_number=0
CM058254.1	Liftoff	exon	19997781	19997956	.	+	.	ID=exon-NM_009502.5-10;Parent=rna-NM_009502.5;Dbxref=GeneID:22330,GenBank:NM_009502.5,MGI:MGI:98927;gbkey=mRNA;gene=Vcl;product=vinculin;tag=RefSeq Select;transcript_id=NM_009502.5;extra_copy_number=0
CM058254.1	Liftoff	exon	20001800	20001990	.	+	.	ID=exon-NM_009502.5-11;Parent=rna-NM_009502.5;Dbxref=GeneID:22330,GenBank:NM_009502.5,MGI:MGI:98927;gbkey=mRNA;gene=Vcl;product=vinculin;tag=RefSeq Select;transcript_id=NM_009502.5;extra_copy_number=0
CM058254.1	Liftoff	exon	20003547	20003746	.	+	.	ID=exon-NM_009502.5-12;Parent=rna-NM_009502.5;Dbxref=GeneID:22330,GenBank:NM_009502.5,MGI:MGI:98927;gbkey=mRNA;gene=Vcl;product=vinculin;tag=RefSeq Select;transcript_id=NM_009502.5;extra_copy_number=0
CM058254.1	Liftoff	exon	20004724	20004852	.	+	.	ID=exon-NM_009502.5-13;Parent=rna-NM_009502.5;Dbxref=GeneID:22330,GenBank:NM_009502.5,MGI:MGI:98927;gbkey=mRNA;gene=Vcl;product=vinculin;tag=RefSeq Select;transcript_id=NM_009502.5;extra_copy_number=0
CM058254.1	Liftoff	exon	20009597	20009746	.	+	.	ID=exon-NM_009502.5-14;Parent=rna-NM_009502.5;Dbxref=GeneID:22330,GenBank:NM_009502.5,MGI:MGI:98927;gbkey=mRNA;gene=Vcl;product=vinculin;tag=RefSeq Select;transcript_id=NM_009502.5;extra_copy_number=0
CM058254.1	Liftoff	exon	20013966	20014074	.	+	.	ID=exon-NM_009502.5-15;Parent=rna-NM_009502.5;Dbxref=GeneID:22330,GenBank:NM_009502.5,MGI:MGI:98927;gbkey=mRNA;gene=Vcl;product=vinculin;tag=RefSeq Select;transcript_id=NM_009502.5;extra_copy_number=0
CM058254.1	Liftoff	exon	20015165	20015467	.	+	.	ID=exon-NM_009502.5-16;Parent=rna-NM_009502.5;Dbxref=GeneID:22330,GenBank:NM_009502.5,MGI:MGI:98927;gbkey=mRNA;gene=Vcl;product=vinculin;tag=RefSeq Select;transcript_id=NM_009502.5;extra_copy_number=0
CM058254.1	Liftoff	exon	20016689	20016813	.	+	.	ID=exon-NM_009502.5-17;Parent=rna-NM_009502.5;Dbxref=GeneID:22330,GenBank:NM_009502.5,MGI:MGI:98927;gbkey=mRNA;gene=Vcl;product=vinculin;tag=RefSeq Select;transcript_id=NM_009502.5;extra_copy_number=0
CM058254.1	Liftoff	exon	20018794	20018979	.	+	.	ID=exon-NM_009502.5-18;Parent=rna-NM_009502.5;Dbxref=GeneID:22330,GenBank:NM_009502.5,MGI:MGI:98927;gbkey=mRNA;gene=Vcl;product=vinculin;tag=RefSeq Select;transcript_id=NM_009502.5;extra_copy_number=0
CM058254.1	Liftoff	exon	20023864	20024067	.	+	.	ID=exon-NM_009502.5-19;Parent=rna-NM_009502.5;Dbxref=GeneID:22330,GenBank:NM_009502.5,MGI:MGI:98927;gbkey=mRNA;gene=Vcl;product=vinculin;tag=RefSeq Select;transcript_id=NM_009502.5;extra_copy_number=0
CM058254.1	Liftoff	exon	20024470	20024574	.	+	.	ID=exon-NM_009502.5-20;Parent=rna-NM_009502.5;Dbxref=GeneID:22330,GenBank:NM_009502.5,MGI:MGI:98927;gbkey=mRNA;gene=Vcl;product=vinculin;tag=RefSeq Select;transcript_id=NM_009502.5;extra_copy_number=0
CM058254.1	Liftoff	exon	20026275	20028364	.	+	.	ID=exon-NM_009502.5-21;Parent=rna-NM_009502.5;Dbxref=GeneID:22330,GenBank:NM_009502.5,MGI:MGI:98927;gbkey=mRNA;gene=Vcl;product=vinculin;tag=RefSeq Select;transcript_id=NM_009502.5;extra_copy_number=0
CM058254.1	Liftoff	CDS	19924173	19924340	.	+	.	ID=cds-NP_033528.3;Parent=rna-NM_009502.5;Dbxref=CCDS:CCDS26860.1,GeneID:22330,GenBank:NP_033528.3,MGI:MGI:98927;Name=NP_033528.3;gbkey=CDS;gene=Vcl;product=vinculin;protein_id=NP_033528.3;tag=RefSeq Select;extra_copy_number=0
CM058254.1	Liftoff	CDS	19962222	19962292	.	+	.	ID=cds-NP_033528.3;Parent=rna-NM_009502.5;Dbxref=CCDS:CCDS26860.1,GeneID:22330,GenBank:NP_033528.3,MGI:MGI:98927;Name=NP_033528.3;gbkey=CDS;gene=Vcl;product=vinculin;protein_id=NP_033528.3;tag=RefSeq Select;extra_copy_number=0
CM058254.1	Liftoff	CDS	19977260	19977410	.	+	.	ID=cds-NP_033528.3;Parent=rna-NM_009502.5;Dbxref=CCDS:CCDS26860.1,GeneID:22330,GenBank:NP_033528.3,MGI:MGI:98927;Name=NP_033528.3;gbkey=CDS;gene=Vcl;product=vinculin;protein_id=NP_033528.3;tag=RefSeq Select;extra_copy_number=0
CM058254.1	Liftoff	CDS	19978054	19978162	.	+	.	ID=cds-NP_033528.3;Parent=rna-NM_009502.5;Dbxref=CCDS:CCDS26860.1,GeneID:22330,GenBank:NP_033528.3,MGI:MGI:98927;Name=NP_033528.3;gbkey=CDS;gene=Vcl;product=vinculin;protein_id=NP_033528.3;tag=RefSeq Select;extra_copy_number=0
CM058254.1	Liftoff	CDS	19980313	19980435	.	+	.	ID=cds-NP_033528.3;Parent=rna-NM_009502.5;Dbxref=CCDS:CCDS26860.1,GeneID:22330,GenBank:NP_033528.3,MGI:MGI:98927;Name=NP_033528.3;gbkey=CDS;gene=Vcl;product=vinculin;protein_id=NP_033528.3;tag=RefSeq Select;extra_copy_number=0
CM058254.1	Liftoff	CDS	19981644	19981804	.	+	.	ID=cds-NP_033528.3;Parent=rna-NM_009502.5;Dbxref=CCDS:CCDS26860.1,GeneID:22330,GenBank:NP_033528.3,MGI:MGI:98927;Name=NP_033528.3;gbkey=CDS;gene=Vcl;product=vinculin;protein_id=NP_033528.3;tag=RefSeq Select;extra_copy_number=0
CM058254.1	Liftoff	CDS	19989698	19989788	.	+	.	ID=cds-NP_033528.3;Parent=rna-NM_009502.5;Dbxref=CCDS:CCDS26860.1,GeneID:22330,GenBank:NP_033528.3,MGI:MGI:98927;Name=NP_033528.3;gbkey=CDS;gene=Vcl;product=vinculin;protein_id=NP_033528.3;tag=RefSeq Select;extra_copy_number=0
CM058254.1	Liftoff	CDS	19990531	19990678	.	+	.	ID=cds-NP_033528.3;Parent=rna-NM_009502.5;Dbxref=CCDS:CCDS26860.1,GeneID:22330,GenBank:NP_033528.3,MGI:MGI:98927;Name=NP_033528.3;gbkey=CDS;gene=Vcl;product=vinculin;protein_id=NP_033528.3;tag=RefSeq Select;extra_copy_number=0
CM058254.1	Liftoff	CDS	19995817	19995970	.	+	.	ID=cds-NP_033528.3;Parent=rna-NM_009502.5;Dbxref=CCDS:CCDS26860.1,GeneID:22330,GenBank:NP_033528.3,MGI:MGI:98927;Name=NP_033528.3;gbkey=CDS;gene=Vcl;product=vinculin;protein_id=NP_033528.3;tag=RefSeq Select;extra_copy_number=0
CM058254.1	Liftoff	CDS	19997781	19997956	.	+	.	ID=cds-NP_033528.3;Parent=rna-NM_009502.5;Dbxref=CCDS:CCDS26860.1,GeneID:22330,GenBank:NP_033528.3,MGI:MGI:98927;Name=NP_033528.3;gbkey=CDS;gene=Vcl;product=vinculin;protein_id=NP_033528.3;tag=RefSeq Select;extra_copy_number=0
CM058254.1	Liftoff	CDS	20001800	20001990	.	+	.	ID=cds-NP_033528.3;Parent=rna-NM_009502.5;Dbxref=CCDS:CCDS26860.1,GeneID:22330,GenBank:NP_033528.3,MGI:MGI:98927;Name=NP_033528.3;gbkey=CDS;gene=Vcl;product=vinculin;protein_id=NP_033528.3;tag=RefSeq Select;extra_copy_number=0
CM058254.1	Liftoff	CDS	20003547	20003746	.	+	.	ID=cds-NP_033528.3;Parent=rna-NM_009502.5;Dbxref=CCDS:CCDS26860.1,GeneID:22330,GenBank:NP_033528.3,MGI:MGI:98927;Name=NP_033528.3;gbkey=CDS;gene=Vcl;product=vinculin;protein_id=NP_033528.3;tag=RefSeq Select;extra_copy_number=0
CM058254.1	Liftoff	CDS	20004724	20004852	.	+	.	ID=cds-NP_033528.3;Parent=rna-NM_009502.5;Dbxref=CCDS:CCDS26860.1,GeneID:22330,GenBank:NP_033528.3,MGI:MGI:98927;Name=NP_033528.3;gbkey=CDS;gene=Vcl;product=vinculin;protein_id=NP_033528.3;tag=RefSeq Select;extra_copy_number=0
CM058254.1	Liftoff	CDS	20009597	20009746	.	+	.	ID=cds-NP_033528.3;Parent=rna-NM_009502.5;Dbxref=CCDS:CCDS26860.1,GeneID:22330,GenBank:NP_033528.3,MGI:MGI:98927;Name=NP_033528.3;gbkey=CDS;gene=Vcl;product=vinculin;protein_id=NP_033528.3;tag=RefSeq Select;extra_copy_number=0
CM058254.1	Liftoff	CDS	20013966	20014074	.	+	.	ID=cds-NP_033528.3;Parent=rna-NM_009502.5;Dbxref=CCDS:CCDS26860.1,GeneID:22330,GenBank:NP_033528.3,MGI:MGI:98927;Name=NP_033528.3;gbkey=CDS;gene=Vcl;product=vinculin;protein_id=NP_033528.3;tag=RefSeq Select;extra_copy_number=0
CM058254.1	Liftoff	CDS	20015165	20015467	.	+	.	ID=cds-NP_033528.3;Parent=rna-NM_009502.5;Dbxref=CCDS:CCDS26860.1,GeneID:22330,GenBank:NP_033528.3,MGI:MGI:98927;Name=NP_033528.3;gbkey=CDS;gene=Vcl;product=vinculin;protein_id=NP_033528.3;tag=RefSeq Select;extra_copy_number=0
CM058254.1	Liftoff	CDS	20016689	20016813	.	+	.	ID=cds-NP_033528.3;Parent=rna-NM_009502.5;Dbxref=CCDS:CCDS26860.1,GeneID:22330,GenBank:NP_033528.3,MGI:MGI:98927;Name=NP_033528.3;gbkey=CDS;gene=Vcl;product=vinculin;protein_id=NP_033528.3;tag=RefSeq Select;extra_copy_number=0
CM058254.1	Liftoff	CDS	20018794	20018979	.	+	.	ID=cds-NP_033528.3;Parent=rna-NM_009502.5;Dbxref=CCDS:CCDS26860.1,GeneID:22330,GenBank:NP_033528.3,MGI:MGI:98927;Name=NP_033528.3;gbkey=CDS;gene=Vcl;product=vinculin;protein_id=NP_033528.3;tag=RefSeq Select;extra_copy_number=0
CM058254.1	Liftoff	CDS	20023864	20024067	.	+	.	ID=cds-NP_033528.3;Parent=rna-NM_009502.5;Dbxref=CCDS:CCDS26860.1,GeneID:22330,GenBank:NP_033528.3,MGI:MGI:98927;Name=NP_033528.3;gbkey=CDS;gene=Vcl;product=vinculin;protein_id=NP_033528.3;tag=RefSeq Select;extra_copy_number=0
CM058254.1	Liftoff	CDS	20024470	20024574	.	+	.	ID=cds-NP_033528.3;Parent=rna-NM_009502.5;Dbxref=CCDS:CCDS26860.1,GeneID:22330,GenBank:NP_033528.3,MGI:MGI:98927;Name=NP_033528.3;gbkey=CDS;gene=Vcl;product=vinculin;protein_id=NP_033528.3;tag=RefSeq Select;extra_copy_number=0
CM058254.1	Liftoff	CDS	20026275	20026421	.	+	.	ID=cds-NP_033528.3;Parent=rna-NM_009502.5;Dbxref=CCDS:CCDS26860.1,GeneID:22330,GenBank:NP_033528.3,MGI:MGI:98927;Name=NP_033528.3;gbkey=CDS;gene=Vcl;product=vinculin;protein_id=NP_033528.3;tag=RefSeq Select;extra_copy_number=0
CM058254.1	Liftoff	pseudogene	19975297	19975404	.	-	.	ID=gene-Gm52168;Dbxref=GeneID:115488437,MGI:MGI:6366214;Name=Gm52168;description=predicted gene%2C 52168;gbkey=Gene;gene=Gm52168;gene_biotype=pseudogene;pseudo=true;coverage=1.0;sequence_ID=1.0;extra_copy_number=0;copy_num_ID=gene-Gm52168_0
CM058254.1	Liftoff	exon	19975297	19975404	.	-	.	ID=id-Gm52168;Parent=gene-Gm52168;Dbxref=GeneID:115488437,RFAM:RF00004,MGI:MGI:6366214;gbkey=exon;gene=Gm52168;inference=COORDINATES: profile:INFERNAL:1.1.1;pseudo=true;extra_copy_number=0
CM058254.1	Liftoff	match	20005534	20006130	.	+	.	ID=779f9b2e-0ae6-4d43-883c-e9a8848949ec;Target=NG_067571.1 1 597 -;assembly_bases_aln=597;assembly_bases_seq=597;bit_score=1112.09;blast_aligner=1;blast_score=597;common_component=0;e_value=0;filter_score=0;for_remapping=2;gap_count=0;hsp_percent_coverage=100;matchable_bases=0;matched_bases=0;num_ident=597;num_mismatch=0;pct_coverage=100;pct_coverage_hiqual=100;pct_identity_gap=100;pct_identity_gapopen_only=100;pct_identity_ungap=100;rank=1;weighted_identity=1;coverage=1.0;sequence_ID=1.0;extra_copy_number=0;copy_num_ID=779f9b2e-0ae6-4d43-883c-e9a8848949ec_0
CM058254.1	Liftoff	pseudogene	20005634	20006030	.	-	.	ID=gene-Gm30274;Dbxref=GeneID:115488345,MGI:MGI:5589433;Name=Gm30274;description=predicted gene%2C 30274;gbkey=Gene;gene=Gm30274;gene_biotype=pseudogene;pseudo=true;coverage=1.0;sequence_ID=1.0;extra_copy_number=0;copy_num_ID=gene-Gm30274_0
CM058254.1	Liftoff	gene	20028430	20047223	.	-	.	ID=gene-Ap3m1;Dbxref=GeneID:55946,MGI:MGI:1929212;Name=Ap3m1;description=adaptor-related protein complex 3%2C mu 1 subunit;gbkey=Gene;gene=Ap3m1;gene_biotype=protein_coding;gene_synonym=1200013D09Rik;coverage=1.0;sequence_ID=1.0;valid_ORFs=3;extra_copy_number=0;copy_num_ID=gene-Ap3m1_0
CM058254.1	Liftoff	mRNA	20028430	20047130	.	-	.	ID=rna-NM_018829.4;Parent=gene-Ap3m1;Dbxref=GeneID:55946,GenBank:NM_018829.4,MGI:MGI:1929212;Name=NM_018829.4;gbkey=mRNA;gene=Ap3m1;product=adaptor-related protein complex 3%2C mu 1 subunit;tag=RefSeq Select;transcript_id=NM_018829.4;matches_ref_protein=True;valid_ORF=True;extra_copy_number=0
CM058254.1	Liftoff	exon	20028430	20031391	.	-	.	ID=exon-NM_018829.4-9;Parent=rna-NM_018829.4;Dbxref=GeneID:55946,GenBank:NM_018829.4,MGI:MGI:1929212;gbkey=mRNA;gene=Ap3m1;product=adaptor-related protein complex 3%2C mu 1 subunit;tag=RefSeq Select;transcript_id=NM_018829.4;extra_copy_number=0
CM058254.1	Liftoff	exon	20031801	20031945	.	-	.	ID=exon-NM_018829.4-8;Parent=rna-NM_018829.4;Dbxref=GeneID:55946,GenBank:NM_018829.4,MGI:MGI:1929212;gbkey=mRNA;gene=Ap3m1;product=adaptor-related protein complex 3%2C mu 1 subunit;tag=RefSeq Select;transcript_id=NM_018829.4;extra_copy_number=0
CM058254.1	Liftoff	exon	20032666	20032873	.	-	.	ID=exon-NM_018829.4-7;Parent=rna-NM_018829.4;Dbxref=GeneID:55946,GenBank:NM_018829.4,MGI:MGI:1929212;gbkey=mRNA;gene=Ap3m1;product=adaptor-related protein complex 3%2C mu 1 subunit;tag=RefSeq Select;transcript_id=NM_018829.4;extra_copy_number=0
CM058254.1	Liftoff	exon	20033816	20033949	.	-	.	ID=exon-NM_018829.4-6;Parent=rna-NM_018829.4;Dbxref=GeneID:55946,GenBank:NM_018829.4,MGI:MGI:1929212;gbkey=mRNA;gene=Ap3m1;product=adaptor-related protein complex 3%2C mu 1 subunit;tag=RefSeq Select;transcript_id=NM_018829.4;extra_copy_number=0
CM058254.1	Liftoff	exon	20034740	20034825	.	-	.	ID=exon-NM_018829.4-5;Parent=rna-NM_018829.4;Dbxref=GeneID:55946,GenBank:NM_018829.4,MGI:MGI:1929212;gbkey=mRNA;gene=Ap3m1;product=adaptor-related protein complex 3%2C mu 1 subunit;tag=RefSeq Select;transcript_id=NM_018829.4;extra_copy_number=0
CM058254.1	Liftoff	exon	20035641	20035778	.	-	.	ID=exon-NM_018829.4-4;Parent=rna-NM_018829.4;Dbxref=GeneID:55946,GenBank:NM_018829.4,MGI:MGI:1929212;gbkey=mRNA;gene=Ap3m1;product=adaptor-related protein complex 3%2C mu 1 subunit;tag=RefSeq Select;transcript_id=NM_018829.4;extra_copy_number=0
CM058254.1	Liftoff	exon	20039341	20039512	.	-	.	ID=exon-NM_018829.4-3;Parent=rna-NM_018829.4;Dbxref=GeneID:55946,GenBank:NM_018829.4,MGI:MGI:1929212;gbkey=mRNA;gene=Ap3m1;product=adaptor-related protein complex 3%2C mu 1 subunit;tag=RefSeq Select;transcript_id=NM_018829.4;extra_copy_number=0
CM058254.1	Liftoff	exon	20040176	20040451	.	-	.	ID=exon-NM_018829.4-2;Parent=rna-NM_018829.4;Dbxref=GeneID:55946,GenBank:NM_018829.4,MGI:MGI:1929212;gbkey=mRNA;gene=Ap3m1;product=adaptor-related protein complex 3%2C mu 1 subunit;tag=RefSeq Select;transcript_id=NM_018829.4;extra_copy_number=0
CM058254.1	Liftoff	exon	20046828	20047130	.	-	.	ID=exon-NM_018829.4-1;Parent=rna-NM_018829.4;Dbxref=GeneID:55946,GenBank:NM_018829.4,MGI:MGI:1929212;gbkey=mRNA;gene=Ap3m1;product=adaptor-related protein complex 3%2C mu 1 subunit;tag=RefSeq Select;transcript_id=NM_018829.4;extra_copy_number=0
CM058254.1	Liftoff	CDS	20031291	20031391	.	-	.	ID=cds-NP_061299.3;Parent=rna-NM_018829.4;Dbxref=CCDS:CCDS26861.1,GeneID:55946,GenBank:NP_061299.3,MGI:MGI:1929212;Name=NP_061299.3;gbkey=CDS;gene=Ap3m1;product=AP-3 complex subunit mu-1;protein_id=NP_061299.3;tag=RefSeq Select;extra_copy_number=0
CM058254.1	Liftoff	CDS	20031801	20031945	.	-	.	ID=cds-NP_061299.3;Parent=rna-NM_018829.4;Dbxref=CCDS:CCDS26861.1,GeneID:55946,GenBank:NP_061299.3,MGI:MGI:1929212;Name=NP_061299.3;gbkey=CDS;gene=Ap3m1;product=AP-3 complex subunit mu-1;protein_id=NP_061299.3;tag=RefSeq Select;extra_copy_number=0
CM058254.1	Liftoff	CDS	20032666	20032873	.	-	.	ID=cds-NP_061299.3;Parent=rna-NM_018829.4;Dbxref=CCDS:CCDS26861.1,GeneID:55946,GenBank:NP_061299.3,MGI:MGI:1929212;Name=NP_061299.3;gbkey=CDS;gene=Ap3m1;product=AP-3 complex subunit mu-1;protein_id=NP_061299.3;tag=RefSeq Select;extra_copy_number=0
CM058254.1	Liftoff	CDS	20033816	20033949	.	-	.	ID=cds-NP_061299.3;Parent=rna-NM_018829.4;Dbxref=CCDS:CCDS26861.1,GeneID:55946,GenBank:NP_061299.3,MGI:MGI:1929212;Name=NP_061299.3;gbkey=CDS;gene=Ap3m1;product=AP-3 complex subunit mu-1;protein_id=NP_061299.3;tag=RefSeq Select;extra_copy_number=0
CM058254.1	Liftoff	CDS	20034740	20034825	.	-	.	ID=cds-NP_061299.3;Parent=rna-NM_018829.4;Dbxref=CCDS:CCDS26861.1,GeneID:55946,GenBank:NP_061299.3,MGI:MGI:1929212;Name=NP_061299.3;gbkey=CDS;gene=Ap3m1;product=AP-3 complex subunit mu-1;protein_id=NP_061299.3;tag=RefSeq Select;extra_copy_number=0
CM058254.1	Liftoff	CDS	20035641	20035778	.	-	.	ID=cds-NP_061299.3;Parent=rna-NM_018829.4;Dbxref=CCDS:CCDS26861.1,GeneID:55946,GenBank:NP_061299.3,MGI:MGI:1929212;Name=NP_061299.3;gbkey=CDS;gene=Ap3m1;product=AP-3 complex subunit mu-1;protein_id=NP_061299.3;tag=RefSeq Select;extra_copy_number=0
CM058254.1	Liftoff	CDS	20039341	20039512	.	-	.	ID=cds-NP_061299.3;Parent=rna-NM_018829.4;Dbxref=CCDS:CCDS26861.1,GeneID:55946,GenBank:NP_061299.3,MGI:MGI:1929212;Name=NP_061299.3;gbkey=CDS;gene=Ap3m1;product=AP-3 complex subunit mu-1;protein_id=NP_061299.3;tag=RefSeq Select;extra_copy_number=0
CM058254.1	Liftoff	CDS	20040176	20040448	.	-	.	ID=cds-NP_061299.3;Parent=rna-NM_018829.4;Dbxref=CCDS:CCDS26861.1,GeneID:55946,GenBank:NP_061299.3,MGI:MGI:1929212;Name=NP_061299.3;gbkey=CDS;gene=Ap3m1;product=AP-3 complex subunit mu-1;protein_id=NP_061299.3;tag=RefSeq Select;extra_copy_number=0
CM058254.1	Liftoff	mRNA	20029378	20047223	.	-	.	ID=rna-XM_006519292.3;Parent=gene-Ap3m1;Dbxref=GeneID:55946,GenBank:XM_006519292.3,MGI:MGI:1929212;Name=XM_006519292.3;gbkey=mRNA;gene=Ap3m1;model_evidence=Supporting evidence includes similarity to: 2 mRNAs%2C 20 ESTs%2C 13 Proteins%2C 2464 long SRA reads%2C and 100%25 coverage of the annotated genomic feature by RNAseq alignments%2C including 47 samples with support for all annotated introns;product=adaptor-related protein complex 3%2C mu 1 subunit%2C transcript variant X1;transcript_id=XM_006519292.3;matches_ref_protein=True;valid_ORF=True;extra_copy_number=0
CM058254.1	Liftoff	exon	20029378	20031391	.	-	.	ID=exon-XM_006519292.3-9;Parent=rna-XM_006519292.3;Dbxref=GeneID:55946,GenBank:XM_006519292.3,MGI:MGI:1929212;gbkey=mRNA;gene=Ap3m1;product=adaptor-related protein complex 3%2C mu 1 subunit%2C transcript variant X1;transcript_id=XM_006519292.3;extra_copy_number=0
CM058254.1	Liftoff	exon	20031801	20031945	.	-	.	ID=exon-XM_006519292.3-8;Parent=rna-XM_006519292.3;Dbxref=GeneID:55946,GenBank:XM_006519292.3,MGI:MGI:1929212;gbkey=mRNA;gene=Ap3m1;product=adaptor-related protein complex 3%2C mu 1 subunit%2C transcript variant X1;transcript_id=XM_006519292.3;extra_copy_number=0
CM058254.1	Liftoff	exon	20032666	20032873	.	-	.	ID=exon-XM_006519292.3-7;Parent=rna-XM_006519292.3;Dbxref=GeneID:55946,GenBank:XM_006519292.3,MGI:MGI:1929212;gbkey=mRNA;gene=Ap3m1;product=adaptor-related protein complex 3%2C mu 1 subunit%2C transcript variant X1;transcript_id=XM_006519292.3;extra_copy_number=0
CM058254.1	Liftoff	exon	20033816	20033949	.	-	.	ID=exon-XM_006519292.3-6;Parent=rna-XM_006519292.3;Dbxref=GeneID:55946,GenBank:XM_006519292.3,MGI:MGI:1929212;gbkey=mRNA;gene=Ap3m1;product=adaptor-related protein complex 3%2C mu 1 subunit%2C transcript variant X1;transcript_id=XM_006519292.3;extra_copy_number=0
CM058254.1	Liftoff	exon	20034740	20034825	.	-	.	ID=exon-XM_006519292.3-5;Parent=rna-XM_006519292.3;Dbxref=GeneID:55946,GenBank:XM_006519292.3,MGI:MGI:1929212;gbkey=mRNA;gene=Ap3m1;product=adaptor-related protein complex 3%2C mu 1 subunit%2C transcript variant X1;transcript_id=XM_006519292.3;extra_copy_number=0
CM058254.1	Liftoff	exon	20035641	20035778	.	-	.	ID=exon-XM_006519292.3-4;Parent=rna-XM_006519292.3;Dbxref=GeneID:55946,GenBank:XM_006519292.3,MGI:MGI:1929212;gbkey=mRNA;gene=Ap3m1;product=adaptor-related protein complex 3%2C mu 1 subunit%2C transcript variant X1;transcript_id=XM_006519292.3;extra_copy_number=0
CM058254.1	Liftoff	exon	20039341	20039512	.	-	.	ID=exon-XM_006519292.3-3;Parent=rna-XM_006519292.3;Dbxref=GeneID:55946,GenBank:XM_006519292.3,MGI:MGI:1929212;gbkey=mRNA;gene=Ap3m1;product=adaptor-related protein complex 3%2C mu 1 subunit%2C transcript variant X1;transcript_id=XM_006519292.3;extra_copy_number=0
CM058254.1	Liftoff	exon	20040176	20040451	.	-	.	ID=exon-XM_006519292.3-2;Parent=rna-XM_006519292.3;Dbxref=GeneID:55946,GenBank:XM_006519292.3,MGI:MGI:1929212;gbkey=mRNA;gene=Ap3m1;product=adaptor-related protein complex 3%2C mu 1 subunit%2C transcript variant X1;transcript_id=XM_006519292.3;extra_copy_number=0
CM058254.1	Liftoff	exon	20047143	20047223	.	-	.	ID=exon-XM_006519292.3-1;Parent=rna-XM_006519292.3;Dbxref=GeneID:55946,GenBank:XM_006519292.3,MGI:MGI:1929212;gbkey=mRNA;gene=Ap3m1;product=adaptor-related protein complex 3%2C mu 1 subunit%2C transcript variant X1;transcript_id=XM_006519292.3;extra_copy_number=0
CM058254.1	Liftoff	CDS	20031291	20031391	.	-	.	ID=cds-XP_006519355.1;Parent=rna-XM_006519292.3;Dbxref=GeneID:55946,GenBank:XP_006519355.1,MGI:MGI:1929212;Name=XP_006519355.1;gbkey=CDS;gene=Ap3m1;product=AP-3 complex subunit mu-1 isoform X1;protein_id=XP_006519355.1;extra_copy_number=0
CM058254.1	Liftoff	CDS	20031801	20031945	.	-	.	ID=cds-XP_006519355.1;Parent=rna-XM_006519292.3;Dbxref=GeneID:55946,GenBank:XP_006519355.1,MGI:MGI:1929212;Name=XP_006519355.1;gbkey=CDS;gene=Ap3m1;product=AP-3 complex subunit mu-1 isoform X1;protein_id=XP_006519355.1;extra_copy_number=0
CM058254.1	Liftoff	CDS	20032666	20032873	.	-	.	ID=cds-XP_006519355.1;Parent=rna-XM_006519292.3;Dbxref=GeneID:55946,GenBank:XP_006519355.1,MGI:MGI:1929212;Name=XP_006519355.1;gbkey=CDS;gene=Ap3m1;product=AP-3 complex subunit mu-1 isoform X1;protein_id=XP_006519355.1;extra_copy_number=0
CM058254.1	Liftoff	CDS	20033816	20033949	.	-	.	ID=cds-XP_006519355.1;Parent=rna-XM_006519292.3;Dbxref=GeneID:55946,GenBank:XP_006519355.1,MGI:MGI:1929212;Name=XP_006519355.1;gbkey=CDS;gene=Ap3m1;product=AP-3 complex subunit mu-1 isoform X1;protein_id=XP_006519355.1;extra_copy_number=0
CM058254.1	Liftoff	CDS	20034740	20034825	.	-	.	ID=cds-XP_006519355.1;Parent=rna-XM_006519292.3;Dbxref=GeneID:55946,GenBank:XP_006519355.1,MGI:MGI:1929212;Name=XP_006519355.1;gbkey=CDS;gene=Ap3m1;product=AP-3 complex subunit mu-1 isoform X1;protein_id=XP_006519355.1;extra_copy_number=0
CM058254.1	Liftoff	CDS	20035641	20035778	.	-	.	ID=cds-XP_006519355.1;Parent=rna-XM_006519292.3;Dbxref=GeneID:55946,GenBank:XP_006519355.1,MGI:MGI:1929212;Name=XP_006519355.1;gbkey=CDS;gene=Ap3m1;product=AP-3 complex subunit mu-1 isoform X1;protein_id=XP_006519355.1;extra_copy_number=0
CM058254.1	Liftoff	CDS	20039341	20039512	.	-	.	ID=cds-XP_006519355.1;Parent=rna-XM_006519292.3;Dbxref=GeneID:55946,GenBank:XP_006519355.1,MGI:MGI:1929212;Name=XP_006519355.1;gbkey=CDS;gene=Ap3m1;product=AP-3 complex subunit mu-1 isoform X1;protein_id=XP_006519355.1;extra_copy_number=0
CM058254.1	Liftoff	CDS	20040176	20040448	.	-	.	ID=cds-XP_006519355.1;Parent=rna-XM_006519292.3;Dbxref=GeneID:55946,GenBank:XP_006519355.1,MGI:MGI:1929212;Name=XP_006519355.1;gbkey=CDS;gene=Ap3m1;product=AP-3 complex subunit mu-1 isoform X1;protein_id=XP_006519355.1;extra_copy_number=0
CM058254.1	Liftoff	mRNA	20029378	20046873	.	-	.	ID=rna-XM_006519293.3;Parent=gene-Ap3m1;Dbxref=GeneID:55946,GenBank:XM_006519293.3,MGI:MGI:1929212;Name=XM_006519293.3;gbkey=mRNA;gene=Ap3m1;model_evidence=Supporting evidence includes similarity to: 2 mRNAs%2C 19 ESTs%2C 13 Proteins%2C 2483 long SRA reads%2C and 100%25 coverage of the annotated genomic feature by RNAseq alignments%2C including 42 samples with support for all annotated introns;product=adaptor-related protein complex 3%2C mu 1 subunit%2C transcript variant X2;transcript_id=XM_006519293.3;matches_ref_protein=True;valid_ORF=True;extra_copy_number=0
CM058254.1	Liftoff	exon	20029378	20031391	.	-	.	ID=exon-XM_006519293.3-9;Parent=rna-XM_006519293.3;Dbxref=GeneID:55946,GenBank:XM_006519293.3,MGI:MGI:1929212;gbkey=mRNA;gene=Ap3m1;product=adaptor-related protein complex 3%2C mu 1 subunit%2C transcript variant X2;transcript_id=XM_006519293.3;extra_copy_number=0
CM058254.1	Liftoff	exon	20031801	20031945	.	-	.	ID=exon-XM_006519293.3-8;Parent=rna-XM_006519293.3;Dbxref=GeneID:55946,GenBank:XM_006519293.3,MGI:MGI:1929212;gbkey=mRNA;gene=Ap3m1;product=adaptor-related protein complex 3%2C mu 1 subunit%2C transcript variant X2;transcript_id=XM_006519293.3;extra_copy_number=0
CM058254.1	Liftoff	exon	20032666	20032873	.	-	.	ID=exon-XM_006519293.3-7;Parent=rna-XM_006519293.3;Dbxref=GeneID:55946,GenBank:XM_006519293.3,MGI:MGI:1929212;gbkey=mRNA;gene=Ap3m1;product=adaptor-related protein complex 3%2C mu 1 subunit%2C transcript variant X2;transcript_id=XM_006519293.3;extra_copy_number=0
CM058254.1	Liftoff	exon	20033816	20033949	.	-	.	ID=exon-XM_006519293.3-6;Parent=rna-XM_006519293.3;Dbxref=GeneID:55946,GenBank:XM_006519293.3,MGI:MGI:1929212;gbkey=mRNA;gene=Ap3m1;product=adaptor-related protein complex 3%2C mu 1 subunit%2C transcript variant X2;transcript_id=XM_006519293.3;extra_copy_number=0
CM058254.1	Liftoff	exon	20034740	20034825	.	-	.	ID=exon-XM_006519293.3-5;Parent=rna-XM_006519293.3;Dbxref=GeneID:55946,GenBank:XM_006519293.3,MGI:MGI:1929212;gbkey=mRNA;gene=Ap3m1;product=adaptor-related protein complex 3%2C mu 1 subunit%2C transcript variant X2;transcript_id=XM_006519293.3;extra_copy_number=0
CM058254.1	Liftoff	exon	20035641	20035778	.	-	.	ID=exon-XM_006519293.3-4;Parent=rna-XM_006519293.3;Dbxref=GeneID:55946,GenBank:XM_006519293.3,MGI:MGI:1929212;gbkey=mRNA;gene=Ap3m1;product=adaptor-related protein complex 3%2C mu 1 subunit%2C transcript variant X2;transcript_id=XM_006519293.3;extra_copy_number=0
CM058254.1	Liftoff	exon	20039341	20039512	.	-	.	ID=exon-XM_006519293.3-3;Parent=rna-XM_006519293.3;Dbxref=GeneID:55946,GenBank:XM_006519293.3,MGI:MGI:1929212;gbkey=mRNA;gene=Ap3m1;product=adaptor-related protein complex 3%2C mu 1 subunit%2C transcript variant X2;transcript_id=XM_006519293.3;extra_copy_number=0
CM058254.1	Liftoff	exon	20040176	20040451	.	-	.	ID=exon-XM_006519293.3-2;Parent=rna-XM_006519293.3;Dbxref=GeneID:55946,GenBank:XM_006519293.3,MGI:MGI:1929212;gbkey=mRNA;gene=Ap3m1;product=adaptor-related protein complex 3%2C mu 1 subunit%2C transcript variant X2;transcript_id=XM_006519293.3;extra_copy_number=0
CM058254.1	Liftoff	exon	20046584	20046873	.	-	.	ID=exon-XM_006519293.3-1;Parent=rna-XM_006519293.3;Dbxref=GeneID:55946,GenBank:XM_006519293.3,MGI:MGI:1929212;gbkey=mRNA;gene=Ap3m1;product=adaptor-related protein complex 3%2C mu 1 subunit%2C transcript variant X2;transcript_id=XM_006519293.3;extra_copy_number=0
CM058254.1	Liftoff	CDS	20031291	20031391	.	-	.	ID=cds-XP_006519356.1;Parent=rna-XM_006519293.3;Dbxref=GeneID:55946,GenBank:XP_006519356.1,MGI:MGI:1929212;Name=XP_006519356.1;gbkey=CDS;gene=Ap3m1;product=AP-3 complex subunit mu-1 isoform X1;protein_id=XP_006519356.1;extra_copy_number=0
CM058254.1	Liftoff	CDS	20031801	20031945	.	-	.	ID=cds-XP_006519356.1;Parent=rna-XM_006519293.3;Dbxref=GeneID:55946,GenBank:XP_006519356.1,MGI:MGI:1929212;Name=XP_006519356.1;gbkey=CDS;gene=Ap3m1;product=AP-3 complex subunit mu-1 isoform X1;protein_id=XP_006519356.1;extra_copy_number=0
CM058254.1	Liftoff	CDS	20032666	20032873	.	-	.	ID=cds-XP_006519356.1;Parent=rna-XM_006519293.3;Dbxref=GeneID:55946,GenBank:XP_006519356.1,MGI:MGI:1929212;Name=XP_006519356.1;gbkey=CDS;gene=Ap3m1;product=AP-3 complex subunit mu-1 isoform X1;protein_id=XP_006519356.1;extra_copy_number=0
CM058254.1	Liftoff	CDS	20033816	20033949	.	-	.	ID=cds-XP_006519356.1;Parent=rna-XM_006519293.3;Dbxref=GeneID:55946,GenBank:XP_006519356.1,MGI:MGI:1929212;Name=XP_006519356.1;gbkey=CDS;gene=Ap3m1;product=AP-3 complex subunit mu-1 isoform X1;protein_id=XP_006519356.1;extra_copy_number=0
CM058254.1	Liftoff	CDS	20034740	20034825	.	-	.	ID=cds-XP_006519356.1;Parent=rna-XM_006519293.3;Dbxref=GeneID:55946,GenBank:XP_006519356.1,MGI:MGI:1929212;Name=XP_006519356.1;gbkey=CDS;gene=Ap3m1;product=AP-3 complex subunit mu-1 isoform X1;protein_id=XP_006519356.1;extra_copy_number=0
CM058254.1	Liftoff	CDS	20035641	20035778	.	-	.	ID=cds-XP_006519356.1;Parent=rna-XM_006519293.3;Dbxref=GeneID:55946,GenBank:XP_006519356.1,MGI:MGI:1929212;Name=XP_006519356.1;gbkey=CDS;gene=Ap3m1;product=AP-3 complex subunit mu-1 isoform X1;protein_id=XP_006519356.1;extra_copy_number=0
CM058254.1	Liftoff	CDS	20039341	20039512	.	-	.	ID=cds-XP_006519356.1;Parent=rna-XM_006519293.3;Dbxref=GeneID:55946,GenBank:XP_006519356.1,MGI:MGI:1929212;Name=XP_006519356.1;gbkey=CDS;gene=Ap3m1;product=AP-3 complex subunit mu-1 isoform X1;protein_id=XP_006519356.1;extra_copy_number=0
CM058254.1	Liftoff	CDS	20040176	20040448	.	-	.	ID=cds-XP_006519356.1;Parent=rna-XM_006519293.3;Dbxref=GeneID:55946,GenBank:XP_006519356.1,MGI:MGI:1929212;Name=XP_006519356.1;gbkey=CDS;gene=Ap3m1;product=AP-3 complex subunit mu-1 isoform X1;protein_id=XP_006519356.1;extra_copy_number=0
CM058254.1	Liftoff	transcript	20029495	20047120	.	-	.	ID=rna-XR_003950866.2;Parent=gene-Ap3m1;Dbxref=GeneID:55946,GenBank:XR_003950866.2,MGI:MGI:1929212;Name=XR_003950866.2;gbkey=misc_RNA;gene=Ap3m1;model_evidence=Supporting evidence includes similarity to: 22 ESTs%2C 1334 long SRA reads%2C and 100%25 coverage of the annotated genomic feature by RNAseq alignments%2C including 31 samples with support for all annotated introns;product=adaptor-related protein complex 3%2C mu 1 subunit%2C transcript variant X3;transcript_id=XR_003950866.2;extra_copy_number=0
CM058254.1	Liftoff	exon	20029495	20031391	.	-	.	ID=exon-XR_003950866.2-9;Parent=rna-XR_003950866.2;Dbxref=GeneID:55946,GenBank:XR_003950866.2,MGI:MGI:1929212;gbkey=misc_RNA;gene=Ap3m1;product=adaptor-related protein complex 3%2C mu 1 subunit%2C transcript variant X3;transcript_id=XR_003950866.2;extra_copy_number=0
CM058254.1	Liftoff	exon	20031801	20031945	.	-	.	ID=exon-XR_003950866.2-8;Parent=rna-XR_003950866.2;Dbxref=GeneID:55946,GenBank:XR_003950866.2,MGI:MGI:1929212;gbkey=misc_RNA;gene=Ap3m1;product=adaptor-related protein complex 3%2C mu 1 subunit%2C transcript variant X3;transcript_id=XR_003950866.2;extra_copy_number=0
CM058254.1	Liftoff	exon	20032666	20032873	.	-	.	ID=exon-XR_003950866.2-7;Parent=rna-XR_003950866.2;Dbxref=GeneID:55946,GenBank:XR_003950866.2,MGI:MGI:1929212;gbkey=misc_RNA;gene=Ap3m1;product=adaptor-related protein complex 3%2C mu 1 subunit%2C transcript variant X3;transcript_id=XR_003950866.2;extra_copy_number=0
CM058254.1	Liftoff	exon	20033615	20033949	.	-	.	ID=exon-XR_003950866.2-6;Parent=rna-XR_003950866.2;Dbxref=GeneID:55946,GenBank:XR_003950866.2,MGI:MGI:1929212;gbkey=misc_RNA;gene=Ap3m1;product=adaptor-related protein complex 3%2C mu 1 subunit%2C transcript variant X3;transcript_id=XR_003950866.2;extra_copy_number=0
CM058254.1	Liftoff	exon	20034740	20034825	.	-	.	ID=exon-XR_003950866.2-5;Parent=rna-XR_003950866.2;Dbxref=GeneID:55946,GenBank:XR_003950866.2,MGI:MGI:1929212;gbkey=misc_RNA;gene=Ap3m1;product=adaptor-related protein complex 3%2C mu 1 subunit%2C transcript variant X3;transcript_id=XR_003950866.2;extra_copy_number=0
CM058254.1	Liftoff	exon	20035641	20035778	.	-	.	ID=exon-XR_003950866.2-4;Parent=rna-XR_003950866.2;Dbxref=GeneID:55946,GenBank:XR_003950866.2,MGI:MGI:1929212;gbkey=misc_RNA;gene=Ap3m1;product=adaptor-related protein complex 3%2C mu 1 subunit%2C transcript variant X3;transcript_id=XR_003950866.2;extra_copy_number=0
CM058254.1	Liftoff	exon	20039341	20039512	.	-	.	ID=exon-XR_003950866.2-3;Parent=rna-XR_003950866.2;Dbxref=GeneID:55946,GenBank:XR_003950866.2,MGI:MGI:1929212;gbkey=misc_RNA;gene=Ap3m1;product=adaptor-related protein complex 3%2C mu 1 subunit%2C transcript variant X3;transcript_id=XR_003950866.2;extra_copy_number=0
CM058254.1	Liftoff	exon	20040176	20040451	.	-	.	ID=exon-XR_003950866.2-2;Parent=rna-XR_003950866.2;Dbxref=GeneID:55946,GenBank:XR_003950866.2,MGI:MGI:1929212;gbkey=misc_RNA;gene=Ap3m1;product=adaptor-related protein complex 3%2C mu 1 subunit%2C transcript variant X3;transcript_id=XR_003950866.2;extra_copy_number=0
CM058254.1	Liftoff	exon	20046828	20047120	.	-	.	ID=exon-XR_003950866.2-1;Parent=rna-XR_003950866.2;Dbxref=GeneID:55946,GenBank:XR_003950866.2,MGI:MGI:1929212;gbkey=misc_RNA;gene=Ap3m1;product=adaptor-related protein complex 3%2C mu 1 subunit%2C transcript variant X3;transcript_id=XR_003950866.2;extra_copy_number=0
CM058254.1	Liftoff	gene	20047242	20443296	.	+	.	ID=gene-Adk;Dbxref=GeneID:11534,MGI:MGI:87930;Name=Adk;description=adenosine kinase;gbkey=Gene;gene=Adk;gene_biotype=protein_coding;gene_synonym=2310026J05Rik,5033405D03Rik,Ak;coverage=1.0;sequence_ID=1.0;valid_ORFs=6;extra_copy_number=0;copy_num_ID=gene-Adk_0
CM058254.1	Liftoff	mRNA	20047242	20316003	.	+	.	ID=rna-XM_006518441.4;Parent=gene-Adk;Dbxref=GeneID:11534,GenBank:XM_006518441.4,MGI:MGI:87930;Name=XM_006518441.4;gbkey=mRNA;gene=Adk;model_evidence=Supporting evidence includes similarity to: 2 mRNAs%2C 2 ESTs%2C 424 long SRA reads%2C and 100%25 coverage of the annotated genomic feature by RNAseq alignments%2C including 42 samples with support for all annotated introns;product=adenosine kinase%2C transcript variant X3;transcript_id=XM_006518441.4;matches_ref_protein=True;valid_ORF=True;extra_copy_number=0
CM058254.1	Liftoff	exon	20047242	20047388	.	+	.	ID=exon-XM_006518441.4-1;Parent=rna-XM_006518441.4;Dbxref=GeneID:11534,GenBank:XM_006518441.4,MGI:MGI:87930;gbkey=mRNA;gene=Adk;product=adenosine kinase%2C transcript variant X3;transcript_id=XM_006518441.4;extra_copy_number=0
CM058254.1	Liftoff	exon	20087056	20087130	.	+	.	ID=exon-XM_006518441.4-2;Parent=rna-XM_006518441.4;Dbxref=GeneID:11534,GenBank:XM_006518441.4,MGI:MGI:87930;gbkey=mRNA;gene=Adk;product=adenosine kinase%2C transcript variant X3;transcript_id=XM_006518441.4;extra_copy_number=0
CM058254.1	Liftoff	exon	20098511	20098564	.	+	.	ID=exon-XM_006518441.4-3;Parent=rna-XM_006518441.4;Dbxref=GeneID:11534,GenBank:XM_006518441.4,MGI:MGI:87930;gbkey=mRNA;gene=Adk;product=adenosine kinase%2C transcript variant X3;transcript_id=XM_006518441.4;extra_copy_number=0
CM058254.1	Liftoff	exon	20164503	20164581	.	+	.	ID=exon-XM_006518441.4-4;Parent=rna-XM_006518441.4;Dbxref=GeneID:11534,GenBank:XM_006518441.4,MGI:MGI:87930;gbkey=mRNA;gene=Adk;product=adenosine kinase%2C transcript variant X3;transcript_id=XM_006518441.4;extra_copy_number=0
CM058254.1	Liftoff	exon	20229541	20229713	.	+	.	ID=exon-XM_006518441.4-5;Parent=rna-XM_006518441.4;Dbxref=GeneID:11534,GenBank:XM_006518441.4,MGI:MGI:87930;gbkey=mRNA;gene=Adk;product=adenosine kinase%2C transcript variant X3;transcript_id=XM_006518441.4;extra_copy_number=0
CM058254.1	Liftoff	exon	20235172	20235280	.	+	.	ID=exon-XM_006518441.4-6;Parent=rna-XM_006518441.4;Dbxref=GeneID:11534,GenBank:XM_006518441.4,MGI:MGI:87930;gbkey=mRNA;gene=Adk;product=adenosine kinase%2C transcript variant X3;transcript_id=XM_006518441.4;extra_copy_number=0
CM058254.1	Liftoff	exon	20312733	20312903	.	+	.	ID=exon-XM_006518441.4-7;Parent=rna-XM_006518441.4;Dbxref=GeneID:11534,GenBank:XM_006518441.4,MGI:MGI:87930;gbkey=mRNA;gene=Adk;product=adenosine kinase%2C transcript variant X3;transcript_id=XM_006518441.4;extra_copy_number=0
CM058254.1	Liftoff	exon	20313298	20316003	.	+	.	ID=exon-XM_006518441.4-8;Parent=rna-XM_006518441.4;Dbxref=GeneID:11534,GenBank:XM_006518441.4,MGI:MGI:87930;gbkey=mRNA;gene=Adk;product=adenosine kinase%2C transcript variant X3;transcript_id=XM_006518441.4;extra_copy_number=0
CM058254.1	Liftoff	CDS	20047327	20047388	.	+	.	ID=cds-XP_006518504.1;Parent=rna-XM_006518441.4;Dbxref=GeneID:11534,GenBank:XP_006518504.1,MGI:MGI:87930;Name=XP_006518504.1;gbkey=CDS;gene=Adk;product=adenosine kinase isoform X3;protein_id=XP_006518504.1;extra_copy_number=0
CM058254.1	Liftoff	CDS	20087056	20087130	.	+	.	ID=cds-XP_006518504.1;Parent=rna-XM_006518441.4;Dbxref=GeneID:11534,GenBank:XP_006518504.1,MGI:MGI:87930;Name=XP_006518504.1;gbkey=CDS;gene=Adk;product=adenosine kinase isoform X3;protein_id=XP_006518504.1;extra_copy_number=0
CM058254.1	Liftoff	CDS	20098511	20098564	.	+	.	ID=cds-XP_006518504.1;Parent=rna-XM_006518441.4;Dbxref=GeneID:11534,GenBank:XP_006518504.1,MGI:MGI:87930;Name=XP_006518504.1;gbkey=CDS;gene=Adk;product=adenosine kinase isoform X3;protein_id=XP_006518504.1;extra_copy_number=0
CM058254.1	Liftoff	CDS	20164503	20164581	.	+	.	ID=cds-XP_006518504.1;Parent=rna-XM_006518441.4;Dbxref=GeneID:11534,GenBank:XP_006518504.1,MGI:MGI:87930;Name=XP_006518504.1;gbkey=CDS;gene=Adk;product=adenosine kinase isoform X3;protein_id=XP_006518504.1;extra_copy_number=0
CM058254.1	Liftoff	CDS	20229541	20229713	.	+	.	ID=cds-XP_006518504.1;Parent=rna-XM_006518441.4;Dbxref=GeneID:11534,GenBank:XP_006518504.1,MGI:MGI:87930;Name=XP_006518504.1;gbkey=CDS;gene=Adk;product=adenosine kinase isoform X3;protein_id=XP_006518504.1;extra_copy_number=0
CM058254.1	Liftoff	CDS	20235172	20235280	.	+	.	ID=cds-XP_006518504.1;Parent=rna-XM_006518441.4;Dbxref=GeneID:11534,GenBank:XP_006518504.1,MGI:MGI:87930;Name=XP_006518504.1;gbkey=CDS;gene=Adk;product=adenosine kinase isoform X3;protein_id=XP_006518504.1;extra_copy_number=0
CM058254.1	Liftoff	CDS	20312733	20312903	.	+	.	ID=cds-XP_006518504.1;Parent=rna-XM_006518441.4;Dbxref=GeneID:11534,GenBank:XP_006518504.1,MGI:MGI:87930;Name=XP_006518504.1;gbkey=CDS;gene=Adk;product=adenosine kinase isoform X3;protein_id=XP_006518504.1;extra_copy_number=0
CM058254.1	Liftoff	CDS	20313298	20313309	.	+	.	ID=cds-XP_006518504.1;Parent=rna-XM_006518441.4;Dbxref=GeneID:11534,GenBank:XP_006518504.1,MGI:MGI:87930;Name=XP_006518504.1;gbkey=CDS;gene=Adk;product=adenosine kinase isoform X3;protein_id=XP_006518504.1;extra_copy_number=0
CM058254.1	Liftoff	mRNA	20047253	20322528	.	+	.	ID=rna-XM_006518440.5;Parent=gene-Adk;Dbxref=GeneID:11534,GenBank:XM_006518440.5,MGI:MGI:87930;Name=XM_006518440.5;gbkey=mRNA;gene=Adk;model_evidence=Supporting evidence includes similarity to: 2 mRNAs%2C 4 ESTs%2C 445 long SRA reads%2C and 100%25 coverage of the annotated genomic feature by RNAseq alignments%2C including 35 samples with support for all annotated introns;product=adenosine kinase%2C transcript variant X1;transcript_id=XM_006518440.5;matches_ref_protein=True;valid_ORF=True;extra_copy_number=0
CM058254.1	Liftoff	exon	20047253	20047388	.	+	.	ID=exon-XM_006518440.5-1;Parent=rna-XM_006518440.5;Dbxref=GeneID:11534,GenBank:XM_006518440.5,MGI:MGI:87930;gbkey=mRNA;gene=Adk;product=adenosine kinase%2C transcript variant X1;transcript_id=XM_006518440.5;extra_copy_number=0
CM058254.1	Liftoff	exon	20087056	20087130	.	+	.	ID=exon-XM_006518440.5-2;Parent=rna-XM_006518440.5;Dbxref=GeneID:11534,GenBank:XM_006518440.5,MGI:MGI:87930;gbkey=mRNA;gene=Adk;product=adenosine kinase%2C transcript variant X1;transcript_id=XM_006518440.5;extra_copy_number=0
CM058254.1	Liftoff	exon	20098511	20098564	.	+	.	ID=exon-XM_006518440.5-3;Parent=rna-XM_006518440.5;Dbxref=GeneID:11534,GenBank:XM_006518440.5,MGI:MGI:87930;gbkey=mRNA;gene=Adk;product=adenosine kinase%2C transcript variant X1;transcript_id=XM_006518440.5;extra_copy_number=0
CM058254.1	Liftoff	exon	20164503	20164581	.	+	.	ID=exon-XM_006518440.5-4;Parent=rna-XM_006518440.5;Dbxref=GeneID:11534,GenBank:XM_006518440.5,MGI:MGI:87930;gbkey=mRNA;gene=Adk;product=adenosine kinase%2C transcript variant X1;transcript_id=XM_006518440.5;extra_copy_number=0
CM058254.1	Liftoff	exon	20229541	20229713	.	+	.	ID=exon-XM_006518440.5-5;Parent=rna-XM_006518440.5;Dbxref=GeneID:11534,GenBank:XM_006518440.5,MGI:MGI:87930;gbkey=mRNA;gene=Adk;product=adenosine kinase%2C transcript variant X1;transcript_id=XM_006518440.5;extra_copy_number=0
CM058254.1	Liftoff	exon	20235172	20235280	.	+	.	ID=exon-XM_006518440.5-6;Parent=rna-XM_006518440.5;Dbxref=GeneID:11534,GenBank:XM_006518440.5,MGI:MGI:87930;gbkey=mRNA;gene=Adk;product=adenosine kinase%2C transcript variant X1;transcript_id=XM_006518440.5;extra_copy_number=0
CM058254.1	Liftoff	exon	20312733	20312903	.	+	.	ID=exon-XM_006518440.5-7;Parent=rna-XM_006518440.5;Dbxref=GeneID:11534,GenBank:XM_006518440.5,MGI:MGI:87930;gbkey=mRNA;gene=Adk;product=adenosine kinase%2C transcript variant X1;transcript_id=XM_006518440.5;extra_copy_number=0
CM058254.1	Liftoff	exon	20321312	20322528	.	+	.	ID=exon-XM_006518440.5-8;Parent=rna-XM_006518440.5;Dbxref=GeneID:11534,GenBank:XM_006518440.5,MGI:MGI:87930;gbkey=mRNA;gene=Adk;product=adenosine kinase%2C transcript variant X1;transcript_id=XM_006518440.5;extra_copy_number=0
CM058254.1	Liftoff	CDS	20047327	20047388	.	+	.	ID=cds-XP_006518503.1;Parent=rna-XM_006518440.5;Dbxref=GeneID:11534,GenBank:XP_006518503.1,MGI:MGI:87930;Name=XP_006518503.1;gbkey=CDS;gene=Adk;product=adenosine kinase isoform X1;protein_id=XP_006518503.1;extra_copy_number=0
CM058254.1	Liftoff	CDS	20087056	20087130	.	+	.	ID=cds-XP_006518503.1;Parent=rna-XM_006518440.5;Dbxref=GeneID:11534,GenBank:XP_006518503.1,MGI:MGI:87930;Name=XP_006518503.1;gbkey=CDS;gene=Adk;product=adenosine kinase isoform X1;protein_id=XP_006518503.1;extra_copy_number=0
CM058254.1	Liftoff	CDS	20098511	20098564	.	+	.	ID=cds-XP_006518503.1;Parent=rna-XM_006518440.5;Dbxref=GeneID:11534,GenBank:XP_006518503.1,MGI:MGI:87930;Name=XP_006518503.1;gbkey=CDS;gene=Adk;product=adenosine kinase isoform X1;protein_id=XP_006518503.1;extra_copy_number=0
CM058254.1	Liftoff	CDS	20164503	20164581	.	+	.	ID=cds-XP_006518503.1;Parent=rna-XM_006518440.5;Dbxref=GeneID:11534,GenBank:XP_006518503.1,MGI:MGI:87930;Name=XP_006518503.1;gbkey=CDS;gene=Adk;product=adenosine kinase isoform X1;protein_id=XP_006518503.1;extra_copy_number=0
CM058254.1	Liftoff	CDS	20229541	20229713	.	+	.	ID=cds-XP_006518503.1;Parent=rna-XM_006518440.5;Dbxref=GeneID:11534,GenBank:XP_006518503.1,MGI:MGI:87930;Name=XP_006518503.1;gbkey=CDS;gene=Adk;product=adenosine kinase isoform X1;protein_id=XP_006518503.1;extra_copy_number=0
CM058254.1	Liftoff	CDS	20235172	20235280	.	+	.	ID=cds-XP_006518503.1;Parent=rna-XM_006518440.5;Dbxref=GeneID:11534,GenBank:XP_006518503.1,MGI:MGI:87930;Name=XP_006518503.1;gbkey=CDS;gene=Adk;product=adenosine kinase isoform X1;protein_id=XP_006518503.1;extra_copy_number=0
CM058254.1	Liftoff	CDS	20312733	20312903	.	+	.	ID=cds-XP_006518503.1;Parent=rna-XM_006518440.5;Dbxref=GeneID:11534,GenBank:XP_006518503.1,MGI:MGI:87930;Name=XP_006518503.1;gbkey=CDS;gene=Adk;product=adenosine kinase isoform X1;protein_id=XP_006518503.1;extra_copy_number=0
CM058254.1	Liftoff	CDS	20321312	20321377	.	+	.	ID=cds-XP_006518503.1;Parent=rna-XM_006518440.5;Dbxref=GeneID:11534,GenBank:XP_006518503.1,MGI:MGI:87930;Name=XP_006518503.1;gbkey=CDS;gene=Adk;product=adenosine kinase isoform X1;protein_id=XP_006518503.1;extra_copy_number=0
CM058254.1	Liftoff	mRNA	20047262	20443296	.	+	.	ID=rna-NM_134079.4;Parent=gene-Adk;Dbxref=GeneID:11534,GenBank:NM_134079.4,MGI:MGI:87930;Name=NM_134079.4;gbkey=mRNA;gene=Adk;product=adenosine kinase%2C transcript variant 1;tag=RefSeq Select;transcript_id=NM_134079.4;matches_ref_protein=True;valid_ORF=True;extra_copy_number=0
CM058254.1	Liftoff	exon	20047262	20047388	.	+	.	ID=exon-NM_134079.4-1;Parent=rna-NM_134079.4;Dbxref=GeneID:11534,GenBank:NM_134079.4,MGI:MGI:87930;gbkey=mRNA;gene=Adk;product=adenosine kinase%2C transcript variant 1;tag=RefSeq Select;transcript_id=NM_134079.4;extra_copy_number=0
CM058254.1	Liftoff	exon	20087056	20087130	.	+	.	ID=exon-NM_134079.4-2;Parent=rna-NM_134079.4;Dbxref=GeneID:11534,GenBank:NM_134079.4,MGI:MGI:87930;gbkey=mRNA;gene=Adk;product=adenosine kinase%2C transcript variant 1;tag=RefSeq Select;transcript_id=NM_134079.4;extra_copy_number=0
CM058254.1	Liftoff	exon	20098511	20098564	.	+	.	ID=exon-NM_134079.4-3;Parent=rna-NM_134079.4;Dbxref=GeneID:11534,GenBank:NM_134079.4,MGI:MGI:87930;gbkey=mRNA;gene=Adk;product=adenosine kinase%2C transcript variant 1;tag=RefSeq Select;transcript_id=NM_134079.4;extra_copy_number=0
CM058254.1	Liftoff	exon	20164503	20164581	.	+	.	ID=exon-NM_134079.4-4;Parent=rna-NM_134079.4;Dbxref=GeneID:11534,GenBank:NM_134079.4,MGI:MGI:87930;gbkey=mRNA;gene=Adk;product=adenosine kinase%2C transcript variant 1;tag=RefSeq Select;transcript_id=NM_134079.4;extra_copy_number=0
CM058254.1	Liftoff	exon	20229541	20229713	.	+	.	ID=exon-NM_134079.4-5;Parent=rna-NM_134079.4;Dbxref=GeneID:11534,GenBank:NM_134079.4,MGI:MGI:87930;gbkey=mRNA;gene=Adk;product=adenosine kinase%2C transcript variant 1;tag=RefSeq Select;transcript_id=NM_134079.4;extra_copy_number=0
CM058254.1	Liftoff	exon	20235172	20235280	.	+	.	ID=exon-NM_134079.4-6;Parent=rna-NM_134079.4;Dbxref=GeneID:11534,GenBank:NM_134079.4,MGI:MGI:87930;gbkey=mRNA;gene=Adk;product=adenosine kinase%2C transcript variant 1;tag=RefSeq Select;transcript_id=NM_134079.4;extra_copy_number=0
CM058254.1	Liftoff	exon	20312733	20312903	.	+	.	ID=exon-NM_134079.4-7;Parent=rna-NM_134079.4;Dbxref=GeneID:11534,GenBank:NM_134079.4,MGI:MGI:87930;gbkey=mRNA;gene=Adk;product=adenosine kinase%2C transcript variant 1;tag=RefSeq Select;transcript_id=NM_134079.4;extra_copy_number=0
CM058254.1	Liftoff	exon	20363793	20363828	.	+	.	ID=exon-NM_134079.4-8;Parent=rna-NM_134079.4;Dbxref=GeneID:11534,GenBank:NM_134079.4,MGI:MGI:87930;gbkey=mRNA;gene=Adk;product=adenosine kinase%2C transcript variant 1;tag=RefSeq Select;transcript_id=NM_134079.4;extra_copy_number=0
CM058254.1	Liftoff	exon	20376225	20376339	.	+	.	ID=exon-NM_134079.4-9;Parent=rna-NM_134079.4;Dbxref=GeneID:11534,GenBank:NM_134079.4,MGI:MGI:87930;gbkey=mRNA;gene=Adk;product=adenosine kinase%2C transcript variant 1;tag=RefSeq Select;transcript_id=NM_134079.4;extra_copy_number=0
CM058254.1	Liftoff	exon	20418231	20418317	.	+	.	ID=exon-NM_134079.4-10;Parent=rna-NM_134079.4;Dbxref=GeneID:11534,GenBank:NM_134079.4,MGI:MGI:87930;gbkey=mRNA;gene=Adk;product=adenosine kinase%2C transcript variant 1;tag=RefSeq Select;transcript_id=NM_134079.4;extra_copy_number=0
CM058254.1	Liftoff	exon	20442541	20443296	.	+	.	ID=exon-NM_134079.4-11;Parent=rna-NM_134079.4;Dbxref=GeneID:11534,GenBank:NM_134079.4,MGI:MGI:87930;gbkey=mRNA;gene=Adk;product=adenosine kinase%2C transcript variant 1;tag=RefSeq Select;transcript_id=NM_134079.4;extra_copy_number=0
CM058254.1	Liftoff	CDS	20047327	20047388	.	+	.	ID=cds-NP_598840.1;Parent=rna-NM_134079.4;Dbxref=CCDS:CCDS26862.1,GeneID:11534,GenBank:NP_598840.1,MGI:MGI:87930;Name=NP_598840.1;Note=isoform 1 is encoded by transcript variant 1;gbkey=CDS;gene=Adk;product=adenosine kinase isoform 1;protein_id=NP_598840.1;tag=RefSeq Select;extra_copy_number=0
CM058254.1	Liftoff	CDS	20087056	20087130	.	+	.	ID=cds-NP_598840.1;Parent=rna-NM_134079.4;Dbxref=CCDS:CCDS26862.1,GeneID:11534,GenBank:NP_598840.1,MGI:MGI:87930;Name=NP_598840.1;Note=isoform 1 is encoded by transcript variant 1;gbkey=CDS;gene=Adk;product=adenosine kinase isoform 1;protein_id=NP_598840.1;tag=RefSeq Select;extra_copy_number=0
CM058254.1	Liftoff	CDS	20098511	20098564	.	+	.	ID=cds-NP_598840.1;Parent=rna-NM_134079.4;Dbxref=CCDS:CCDS26862.1,GeneID:11534,GenBank:NP_598840.1,MGI:MGI:87930;Name=NP_598840.1;Note=isoform 1 is encoded by transcript variant 1;gbkey=CDS;gene=Adk;product=adenosine kinase isoform 1;protein_id=NP_598840.1;tag=RefSeq Select;extra_copy_number=0
CM058254.1	Liftoff	CDS	20164503	20164581	.	+	.	ID=cds-NP_598840.1;Parent=rna-NM_134079.4;Dbxref=CCDS:CCDS26862.1,GeneID:11534,GenBank:NP_598840.1,MGI:MGI:87930;Name=NP_598840.1;Note=isoform 1 is encoded by transcript variant 1;gbkey=CDS;gene=Adk;product=adenosine kinase isoform 1;protein_id=NP_598840.1;tag=RefSeq Select;extra_copy_number=0
CM058254.1	Liftoff	CDS	20229541	20229713	.	+	.	ID=cds-NP_598840.1;Parent=rna-NM_134079.4;Dbxref=CCDS:CCDS26862.1,GeneID:11534,GenBank:NP_598840.1,MGI:MGI:87930;Name=NP_598840.1;Note=isoform 1 is encoded by transcript variant 1;gbkey=CDS;gene=Adk;product=adenosine kinase isoform 1;protein_id=NP_598840.1;tag=RefSeq Select;extra_copy_number=0
CM058254.1	Liftoff	CDS	20235172	20235280	.	+	.	ID=cds-NP_598840.1;Parent=rna-NM_134079.4;Dbxref=CCDS:CCDS26862.1,GeneID:11534,GenBank:NP_598840.1,MGI:MGI:87930;Name=NP_598840.1;Note=isoform 1 is encoded by transcript variant 1;gbkey=CDS;gene=Adk;product=adenosine kinase isoform 1;protein_id=NP_598840.1;tag=RefSeq Select;extra_copy_number=0
CM058254.1	Liftoff	CDS	20312733	20312903	.	+	.	ID=cds-NP_598840.1;Parent=rna-NM_134079.4;Dbxref=CCDS:CCDS26862.1,GeneID:11534,GenBank:NP_598840.1,MGI:MGI:87930;Name=NP_598840.1;Note=isoform 1 is encoded by transcript variant 1;gbkey=CDS;gene=Adk;product=adenosine kinase isoform 1;protein_id=NP_598840.1;tag=RefSeq Select;extra_copy_number=0
CM058254.1	Liftoff	CDS	20363793	20363828	.	+	.	ID=cds-NP_598840.1;Parent=rna-NM_134079.4;Dbxref=CCDS:CCDS26862.1,GeneID:11534,GenBank:NP_598840.1,MGI:MGI:87930;Name=NP_598840.1;Note=isoform 1 is encoded by transcript variant 1;gbkey=CDS;gene=Adk;product=adenosine kinase isoform 1;protein_id=NP_598840.1;tag=RefSeq Select;extra_copy_number=0
CM058254.1	Liftoff	CDS	20376225	20376339	.	+	.	ID=cds-NP_598840.1;Parent=rna-NM_134079.4;Dbxref=CCDS:CCDS26862.1,GeneID:11534,GenBank:NP_598840.1,MGI:MGI:87930;Name=NP_598840.1;Note=isoform 1 is encoded by transcript variant 1;gbkey=CDS;gene=Adk;product=adenosine kinase isoform 1;protein_id=NP_598840.1;tag=RefSeq Select;extra_copy_number=0
CM058254.1	Liftoff	CDS	20418231	20418317	.	+	.	ID=cds-NP_598840.1;Parent=rna-NM_134079.4;Dbxref=CCDS:CCDS26862.1,GeneID:11534,GenBank:NP_598840.1,MGI:MGI:87930;Name=NP_598840.1;Note=isoform 1 is encoded by transcript variant 1;gbkey=CDS;gene=Adk;product=adenosine kinase isoform 1;protein_id=NP_598840.1;tag=RefSeq Select;extra_copy_number=0
CM058254.1	Liftoff	CDS	20442541	20442665	.	+	.	ID=cds-NP_598840.1;Parent=rna-NM_134079.4;Dbxref=CCDS:CCDS26862.1,GeneID:11534,GenBank:NP_598840.1,MGI:MGI:87930;Name=NP_598840.1;Note=isoform 1 is encoded by transcript variant 1;gbkey=CDS;gene=Adk;product=adenosine kinase isoform 1;protein_id=NP_598840.1;tag=RefSeq Select;extra_copy_number=0
CM058254.1	Liftoff	mRNA	20070629	20322528	.	+	.	ID=rna-XM_030247610.2;Parent=gene-Adk;Dbxref=GeneID:11534,GenBank:XM_030247610.2,MGI:MGI:87930;Name=XM_030247610.2;gbkey=mRNA;gene=Adk;model_evidence=Supporting evidence includes similarity to: 5 ESTs%2C 345 long SRA reads%2C and 100%25 coverage of the annotated genomic feature by RNAseq alignments%2C including 38 samples with support for all annotated introns;product=adenosine kinase%2C transcript variant X2;transcript_id=XM_030247610.2;matches_ref_protein=True;valid_ORF=True;extra_copy_number=0
CM058254.1	Liftoff	exon	20070629	20071010	.	+	.	ID=exon-XM_030247610.2-1;Parent=rna-XM_030247610.2;Dbxref=GeneID:11534,GenBank:XM_030247610.2,MGI:MGI:87930;gbkey=mRNA;gene=Adk;product=adenosine kinase%2C transcript variant X2;transcript_id=XM_030247610.2;extra_copy_number=0
CM058254.1	Liftoff	exon	20087056	20087130	.	+	.	ID=exon-XM_030247610.2-2;Parent=rna-XM_030247610.2;Dbxref=GeneID:11534,GenBank:XM_030247610.2,MGI:MGI:87930;gbkey=mRNA;gene=Adk;product=adenosine kinase%2C transcript variant X2;transcript_id=XM_030247610.2;extra_copy_number=0
CM058254.1	Liftoff	exon	20098511	20098564	.	+	.	ID=exon-XM_030247610.2-3;Parent=rna-XM_030247610.2;Dbxref=GeneID:11534,GenBank:XM_030247610.2,MGI:MGI:87930;gbkey=mRNA;gene=Adk;product=adenosine kinase%2C transcript variant X2;transcript_id=XM_030247610.2;extra_copy_number=0
CM058254.1	Liftoff	exon	20164503	20164581	.	+	.	ID=exon-XM_030247610.2-4;Parent=rna-XM_030247610.2;Dbxref=GeneID:11534,GenBank:XM_030247610.2,MGI:MGI:87930;gbkey=mRNA;gene=Adk;product=adenosine kinase%2C transcript variant X2;transcript_id=XM_030247610.2;extra_copy_number=0
CM058254.1	Liftoff	exon	20229541	20229713	.	+	.	ID=exon-XM_030247610.2-5;Parent=rna-XM_030247610.2;Dbxref=GeneID:11534,GenBank:XM_030247610.2,MGI:MGI:87930;gbkey=mRNA;gene=Adk;product=adenosine kinase%2C transcript variant X2;transcript_id=XM_030247610.2;extra_copy_number=0
CM058254.1	Liftoff	exon	20235172	20235280	.	+	.	ID=exon-XM_030247610.2-6;Parent=rna-XM_030247610.2;Dbxref=GeneID:11534,GenBank:XM_030247610.2,MGI:MGI:87930;gbkey=mRNA;gene=Adk;product=adenosine kinase%2C transcript variant X2;transcript_id=XM_030247610.2;extra_copy_number=0
CM058254.1	Liftoff	exon	20312733	20312903	.	+	.	ID=exon-XM_030247610.2-7;Parent=rna-XM_030247610.2;Dbxref=GeneID:11534,GenBank:XM_030247610.2,MGI:MGI:87930;gbkey=mRNA;gene=Adk;product=adenosine kinase%2C transcript variant X2;transcript_id=XM_030247610.2;extra_copy_number=0
CM058254.1	Liftoff	exon	20321312	20322528	.	+	.	ID=exon-XM_030247610.2-8;Parent=rna-XM_030247610.2;Dbxref=GeneID:11534,GenBank:XM_030247610.2,MGI:MGI:87930;gbkey=mRNA;gene=Adk;product=adenosine kinase%2C transcript variant X2;transcript_id=XM_030247610.2;extra_copy_number=0
CM058254.1	Liftoff	CDS	20070997	20071010	.	+	.	ID=cds-XP_030103470.1;Parent=rna-XM_030247610.2;Dbxref=GeneID:11534,GenBank:XP_030103470.1,MGI:MGI:87930;Name=XP_030103470.1;gbkey=CDS;gene=Adk;product=adenosine kinase isoform X2;protein_id=XP_030103470.1;extra_copy_number=0
CM058254.1	Liftoff	CDS	20087056	20087130	.	+	.	ID=cds-XP_030103470.1;Parent=rna-XM_030247610.2;Dbxref=GeneID:11534,GenBank:XP_030103470.1,MGI:MGI:87930;Name=XP_030103470.1;gbkey=CDS;gene=Adk;product=adenosine kinase isoform X2;protein_id=XP_030103470.1;extra_copy_number=0
CM058254.1	Liftoff	CDS	20098511	20098564	.	+	.	ID=cds-XP_030103470.1;Parent=rna-XM_030247610.2;Dbxref=GeneID:11534,GenBank:XP_030103470.1,MGI:MGI:87930;Name=XP_030103470.1;gbkey=CDS;gene=Adk;product=adenosine kinase isoform X2;protein_id=XP_030103470.1;extra_copy_number=0
CM058254.1	Liftoff	CDS	20164503	20164581	.	+	.	ID=cds-XP_030103470.1;Parent=rna-XM_030247610.2;Dbxref=GeneID:11534,GenBank:XP_030103470.1,MGI:MGI:87930;Name=XP_030103470.1;gbkey=CDS;gene=Adk;product=adenosine kinase isoform X2;protein_id=XP_030103470.1;extra_copy_number=0
CM058254.1	Liftoff	CDS	20229541	20229713	.	+	.	ID=cds-XP_030103470.1;Parent=rna-XM_030247610.2;Dbxref=GeneID:11534,GenBank:XP_030103470.1,MGI:MGI:87930;Name=XP_030103470.1;gbkey=CDS;gene=Adk;product=adenosine kinase isoform X2;protein_id=XP_030103470.1;extra_copy_number=0
CM058254.1	Liftoff	CDS	20235172	20235280	.	+	.	ID=cds-XP_030103470.1;Parent=rna-XM_030247610.2;Dbxref=GeneID:11534,GenBank:XP_030103470.1,MGI:MGI:87930;Name=XP_030103470.1;gbkey=CDS;gene=Adk;product=adenosine kinase isoform X2;protein_id=XP_030103470.1;extra_copy_number=0
CM058254.1	Liftoff	CDS	20312733	20312903	.	+	.	ID=cds-XP_030103470.1;Parent=rna-XM_030247610.2;Dbxref=GeneID:11534,GenBank:XP_030103470.1,MGI:MGI:87930;Name=XP_030103470.1;gbkey=CDS;gene=Adk;product=adenosine kinase isoform X2;protein_id=XP_030103470.1;extra_copy_number=0
CM058254.1	Liftoff	CDS	20321312	20321377	.	+	.	ID=cds-XP_030103470.1;Parent=rna-XM_030247610.2;Dbxref=GeneID:11534,GenBank:XP_030103470.1,MGI:MGI:87930;Name=XP_030103470.1;gbkey=CDS;gene=Adk;product=adenosine kinase isoform X2;protein_id=XP_030103470.1;extra_copy_number=0
CM058254.1	Liftoff	mRNA	20070629	20316003	.	+	.	ID=rna-XM_030247611.1;Parent=gene-Adk;Dbxref=GeneID:11534,GenBank:XM_030247611.1,MGI:MGI:87930;Name=XM_030247611.1;gbkey=mRNA;gene=Adk;model_evidence=Supporting evidence includes similarity to: 3 ESTs%2C 327 long SRA reads%2C and 100%25 coverage of the annotated genomic feature by RNAseq alignments%2C including 46 samples with support for all annotated introns;product=adenosine kinase%2C transcript variant X4;transcript_id=XM_030247611.1;matches_ref_protein=True;valid_ORF=True;extra_copy_number=0
CM058254.1	Liftoff	exon	20070629	20071010	.	+	.	ID=exon-XM_030247611.1-1;Parent=rna-XM_030247611.1;Dbxref=GeneID:11534,GenBank:XM_030247611.1,MGI:MGI:87930;gbkey=mRNA;gene=Adk;product=adenosine kinase%2C transcript variant X4;transcript_id=XM_030247611.1;extra_copy_number=0
CM058254.1	Liftoff	exon	20087056	20087130	.	+	.	ID=exon-XM_030247611.1-2;Parent=rna-XM_030247611.1;Dbxref=GeneID:11534,GenBank:XM_030247611.1,MGI:MGI:87930;gbkey=mRNA;gene=Adk;product=adenosine kinase%2C transcript variant X4;transcript_id=XM_030247611.1;extra_copy_number=0
CM058254.1	Liftoff	exon	20098511	20098564	.	+	.	ID=exon-XM_030247611.1-3;Parent=rna-XM_030247611.1;Dbxref=GeneID:11534,GenBank:XM_030247611.1,MGI:MGI:87930;gbkey=mRNA;gene=Adk;product=adenosine kinase%2C transcript variant X4;transcript_id=XM_030247611.1;extra_copy_number=0
CM058254.1	Liftoff	exon	20164503	20164581	.	+	.	ID=exon-XM_030247611.1-4;Parent=rna-XM_030247611.1;Dbxref=GeneID:11534,GenBank:XM_030247611.1,MGI:MGI:87930;gbkey=mRNA;gene=Adk;product=adenosine kinase%2C transcript variant X4;transcript_id=XM_030247611.1;extra_copy_number=0
CM058254.1	Liftoff	exon	20229541	20229713	.	+	.	ID=exon-XM_030247611.1-5;Parent=rna-XM_030247611.1;Dbxref=GeneID:11534,GenBank:XM_030247611.1,MGI:MGI:87930;gbkey=mRNA;gene=Adk;product=adenosine kinase%2C transcript variant X4;transcript_id=XM_030247611.1;extra_copy_number=0
CM058254.1	Liftoff	exon	20235172	20235280	.	+	.	ID=exon-XM_030247611.1-6;Parent=rna-XM_030247611.1;Dbxref=GeneID:11534,GenBank:XM_030247611.1,MGI:MGI:87930;gbkey=mRNA;gene=Adk;product=adenosine kinase%2C transcript variant X4;transcript_id=XM_030247611.1;extra_copy_number=0
CM058254.1	Liftoff	exon	20312733	20312903	.	+	.	ID=exon-XM_030247611.1-7;Parent=rna-XM_030247611.1;Dbxref=GeneID:11534,GenBank:XM_030247611.1,MGI:MGI:87930;gbkey=mRNA;gene=Adk;product=adenosine kinase%2C transcript variant X4;transcript_id=XM_030247611.1;extra_copy_number=0
CM058254.1	Liftoff	exon	20313298	20316003	.	+	.	ID=exon-XM_030247611.1-8;Parent=rna-XM_030247611.1;Dbxref=GeneID:11534,GenBank:XM_030247611.1,MGI:MGI:87930;gbkey=mRNA;gene=Adk;product=adenosine kinase%2C transcript variant X4;transcript_id=XM_030247611.1;extra_copy_number=0
CM058254.1	Liftoff	CDS	20070997	20071010	.	+	.	ID=cds-XP_030103471.1;Parent=rna-XM_030247611.1;Dbxref=GeneID:11534,GenBank:XP_030103471.1,MGI:MGI:87930;Name=XP_030103471.1;gbkey=CDS;gene=Adk;product=adenosine kinase isoform X4;protein_id=XP_030103471.1;extra_copy_number=0
CM058254.1	Liftoff	CDS	20087056	20087130	.	+	.	ID=cds-XP_030103471.1;Parent=rna-XM_030247611.1;Dbxref=GeneID:11534,GenBank:XP_030103471.1,MGI:MGI:87930;Name=XP_030103471.1;gbkey=CDS;gene=Adk;product=adenosine kinase isoform X4;protein_id=XP_030103471.1;extra_copy_number=0
CM058254.1	Liftoff	CDS	20098511	20098564	.	+	.	ID=cds-XP_030103471.1;Parent=rna-XM_030247611.1;Dbxref=GeneID:11534,GenBank:XP_030103471.1,MGI:MGI:87930;Name=XP_030103471.1;gbkey=CDS;gene=Adk;product=adenosine kinase isoform X4;protein_id=XP_030103471.1;extra_copy_number=0
CM058254.1	Liftoff	CDS	20164503	20164581	.	+	.	ID=cds-XP_030103471.1;Parent=rna-XM_030247611.1;Dbxref=GeneID:11534,GenBank:XP_030103471.1,MGI:MGI:87930;Name=XP_030103471.1;gbkey=CDS;gene=Adk;product=adenosine kinase isoform X4;protein_id=XP_030103471.1;extra_copy_number=0
CM058254.1	Liftoff	CDS	20229541	20229713	.	+	.	ID=cds-XP_030103471.1;Parent=rna-XM_030247611.1;Dbxref=GeneID:11534,GenBank:XP_030103471.1,MGI:MGI:87930;Name=XP_030103471.1;gbkey=CDS;gene=Adk;product=adenosine kinase isoform X4;protein_id=XP_030103471.1;extra_copy_number=0
CM058254.1	Liftoff	CDS	20235172	20235280	.	+	.	ID=cds-XP_030103471.1;Parent=rna-XM_030247611.1;Dbxref=GeneID:11534,GenBank:XP_030103471.1,MGI:MGI:87930;Name=XP_030103471.1;gbkey=CDS;gene=Adk;product=adenosine kinase isoform X4;protein_id=XP_030103471.1;extra_copy_number=0
CM058254.1	Liftoff	CDS	20312733	20312903	.	+	.	ID=cds-XP_030103471.1;Parent=rna-XM_030247611.1;Dbxref=GeneID:11534,GenBank:XP_030103471.1,MGI:MGI:87930;Name=XP_030103471.1;gbkey=CDS;gene=Adk;product=adenosine kinase isoform X4;protein_id=XP_030103471.1;extra_copy_number=0
CM058254.1	Liftoff	CDS	20313298	20313309	.	+	.	ID=cds-XP_030103471.1;Parent=rna-XM_030247611.1;Dbxref=GeneID:11534,GenBank:XP_030103471.1,MGI:MGI:87930;Name=XP_030103471.1;gbkey=CDS;gene=Adk;product=adenosine kinase isoform X4;protein_id=XP_030103471.1;extra_copy_number=0
CM058254.1	Liftoff	mRNA	20070841	20443296	.	+	.	ID=rna-NM_001243041.1;Parent=gene-Adk;Dbxref=GeneID:11534,GenBank:NM_001243041.1,MGI:MGI:87930;Name=NM_001243041.1;gbkey=mRNA;gene=Adk;product=adenosine kinase%2C transcript variant 2;transcript_id=NM_001243041.1;matches_ref_protein=True;valid_ORF=True;extra_copy_number=0
CM058254.1	Liftoff	exon	20070841	20071010	.	+	.	ID=exon-NM_001243041.1-1;Parent=rna-NM_001243041.1;Dbxref=GeneID:11534,GenBank:NM_001243041.1,MGI:MGI:87930;gbkey=mRNA;gene=Adk;product=adenosine kinase%2C transcript variant 2;transcript_id=NM_001243041.1;extra_copy_number=0
CM058254.1	Liftoff	exon	20087056	20087130	.	+	.	ID=exon-NM_001243041.1-2;Parent=rna-NM_001243041.1;Dbxref=GeneID:11534,GenBank:NM_001243041.1,MGI:MGI:87930;gbkey=mRNA;gene=Adk;product=adenosine kinase%2C transcript variant 2;transcript_id=NM_001243041.1;extra_copy_number=0
CM058254.1	Liftoff	exon	20098511	20098564	.	+	.	ID=exon-NM_001243041.1-3;Parent=rna-NM_001243041.1;Dbxref=GeneID:11534,GenBank:NM_001243041.1,MGI:MGI:87930;gbkey=mRNA;gene=Adk;product=adenosine kinase%2C transcript variant 2;transcript_id=NM_001243041.1;extra_copy_number=0
CM058254.1	Liftoff	exon	20164503	20164581	.	+	.	ID=exon-NM_001243041.1-4;Parent=rna-NM_001243041.1;Dbxref=GeneID:11534,GenBank:NM_001243041.1,MGI:MGI:87930;gbkey=mRNA;gene=Adk;product=adenosine kinase%2C transcript variant 2;transcript_id=NM_001243041.1;extra_copy_number=0
CM058254.1	Liftoff	exon	20229541	20229713	.	+	.	ID=exon-NM_001243041.1-5;Parent=rna-NM_001243041.1;Dbxref=GeneID:11534,GenBank:NM_001243041.1,MGI:MGI:87930;gbkey=mRNA;gene=Adk;product=adenosine kinase%2C transcript variant 2;transcript_id=NM_001243041.1;extra_copy_number=0
CM058254.1	Liftoff	exon	20235172	20235280	.	+	.	ID=exon-NM_001243041.1-6;Parent=rna-NM_001243041.1;Dbxref=GeneID:11534,GenBank:NM_001243041.1,MGI:MGI:87930;gbkey=mRNA;gene=Adk;product=adenosine kinase%2C transcript variant 2;transcript_id=NM_001243041.1;extra_copy_number=0
CM058254.1	Liftoff	exon	20312733	20312903	.	+	.	ID=exon-NM_001243041.1-7;Parent=rna-NM_001243041.1;Dbxref=GeneID:11534,GenBank:NM_001243041.1,MGI:MGI:87930;gbkey=mRNA;gene=Adk;product=adenosine kinase%2C transcript variant 2;transcript_id=NM_001243041.1;extra_copy_number=0
CM058254.1	Liftoff	exon	20363793	20363828	.	+	.	ID=exon-NM_001243041.1-8;Parent=rna-NM_001243041.1;Dbxref=GeneID:11534,GenBank:NM_001243041.1,MGI:MGI:87930;gbkey=mRNA;gene=Adk;product=adenosine kinase%2C transcript variant 2;transcript_id=NM_001243041.1;extra_copy_number=0
CM058254.1	Liftoff	exon	20376225	20376339	.	+	.	ID=exon-NM_001243041.1-9;Parent=rna-NM_001243041.1;Dbxref=GeneID:11534,GenBank:NM_001243041.1,MGI:MGI:87930;gbkey=mRNA;gene=Adk;product=adenosine kinase%2C transcript variant 2;transcript_id=NM_001243041.1;extra_copy_number=0
CM058254.1	Liftoff	exon	20418231	20418317	.	+	.	ID=exon-NM_001243041.1-10;Parent=rna-NM_001243041.1;Dbxref=GeneID:11534,GenBank:NM_001243041.1,MGI:MGI:87930;gbkey=mRNA;gene=Adk;product=adenosine kinase%2C transcript variant 2;transcript_id=NM_001243041.1;extra_copy_number=0
CM058254.1	Liftoff	exon	20442541	20443296	.	+	.	ID=exon-NM_001243041.1-11;Parent=rna-NM_001243041.1;Dbxref=GeneID:11534,GenBank:NM_001243041.1,MGI:MGI:87930;gbkey=mRNA;gene=Adk;product=adenosine kinase%2C transcript variant 2;transcript_id=NM_001243041.1;extra_copy_number=0
CM058254.1	Liftoff	CDS	20070997	20071010	.	+	.	ID=cds-NP_001229970.1;Parent=rna-NM_001243041.1;Dbxref=CCDS:CCDS88589.1,GeneID:11534,GenBank:NP_001229970.1,MGI:MGI:87930;Name=NP_001229970.1;Note=isoform 2 is encoded by transcript variant 2;gbkey=CDS;gene=Adk;product=adenosine kinase isoform 2;protein_id=NP_001229970.1;extra_copy_number=0
CM058254.1	Liftoff	CDS	20087056	20087130	.	+	.	ID=cds-NP_001229970.1;Parent=rna-NM_001243041.1;Dbxref=CCDS:CCDS88589.1,GeneID:11534,GenBank:NP_001229970.1,MGI:MGI:87930;Name=NP_001229970.1;Note=isoform 2 is encoded by transcript variant 2;gbkey=CDS;gene=Adk;product=adenosine kinase isoform 2;protein_id=NP_001229970.1;extra_copy_number=0
CM058254.1	Liftoff	CDS	20098511	20098564	.	+	.	ID=cds-NP_001229970.1;Parent=rna-NM_001243041.1;Dbxref=CCDS:CCDS88589.1,GeneID:11534,GenBank:NP_001229970.1,MGI:MGI:87930;Name=NP_001229970.1;Note=isoform 2 is encoded by transcript variant 2;gbkey=CDS;gene=Adk;product=adenosine kinase isoform 2;protein_id=NP_001229970.1;extra_copy_number=0
CM058254.1	Liftoff	CDS	20164503	20164581	.	+	.	ID=cds-NP_001229970.1;Parent=rna-NM_001243041.1;Dbxref=CCDS:CCDS88589.1,GeneID:11534,GenBank:NP_001229970.1,MGI:MGI:87930;Name=NP_001229970.1;Note=isoform 2 is encoded by transcript variant 2;gbkey=CDS;gene=Adk;product=adenosine kinase isoform 2;protein_id=NP_001229970.1;extra_copy_number=0
CM058254.1	Liftoff	CDS	20229541	20229713	.	+	.	ID=cds-NP_001229970.1;Parent=rna-NM_001243041.1;Dbxref=CCDS:CCDS88589.1,GeneID:11534,GenBank:NP_001229970.1,MGI:MGI:87930;Name=NP_001229970.1;Note=isoform 2 is encoded by transcript variant 2;gbkey=CDS;gene=Adk;product=adenosine kinase isoform 2;protein_id=NP_001229970.1;extra_copy_number=0
CM058254.1	Liftoff	CDS	20235172	20235280	.	+	.	ID=cds-NP_001229970.1;Parent=rna-NM_001243041.1;Dbxref=CCDS:CCDS88589.1,GeneID:11534,GenBank:NP_001229970.1,MGI:MGI:87930;Name=NP_001229970.1;Note=isoform 2 is encoded by transcript variant 2;gbkey=CDS;gene=Adk;product=adenosine kinase isoform 2;protein_id=NP_001229970.1;extra_copy_number=0
CM058254.1	Liftoff	CDS	20312733	20312903	.	+	.	ID=cds-NP_001229970.1;Parent=rna-NM_001243041.1;Dbxref=CCDS:CCDS88589.1,GeneID:11534,GenBank:NP_001229970.1,MGI:MGI:87930;Name=NP_001229970.1;Note=isoform 2 is encoded by transcript variant 2;gbkey=CDS;gene=Adk;product=adenosine kinase isoform 2;protein_id=NP_001229970.1;extra_copy_number=0
CM058254.1	Liftoff	CDS	20363793	20363828	.	+	.	ID=cds-NP_001229970.1;Parent=rna-NM_001243041.1;Dbxref=CCDS:CCDS88589.1,GeneID:11534,GenBank:NP_001229970.1,MGI:MGI:87930;Name=NP_001229970.1;Note=isoform 2 is encoded by transcript variant 2;gbkey=CDS;gene=Adk;product=adenosine kinase isoform 2;protein_id=NP_001229970.1;extra_copy_number=0
CM058254.1	Liftoff	CDS	20376225	20376339	.	+	.	ID=cds-NP_001229970.1;Parent=rna-NM_001243041.1;Dbxref=CCDS:CCDS88589.1,GeneID:11534,GenBank:NP_001229970.1,MGI:MGI:87930;Name=NP_001229970.1;Note=isoform 2 is encoded by transcript variant 2;gbkey=CDS;gene=Adk;product=adenosine kinase isoform 2;protein_id=NP_001229970.1;extra_copy_number=0
CM058254.1	Liftoff	CDS	20418231	20418317	.	+	.	ID=cds-NP_001229970.1;Parent=rna-NM_001243041.1;Dbxref=CCDS:CCDS88589.1,GeneID:11534,GenBank:NP_001229970.1,MGI:MGI:87930;Name=NP_001229970.1;Note=isoform 2 is encoded by transcript variant 2;gbkey=CDS;gene=Adk;product=adenosine kinase isoform 2;protein_id=NP_001229970.1;extra_copy_number=0
CM058254.1	Liftoff	CDS	20442541	20442665	.	+	.	ID=cds-NP_001229970.1;Parent=rna-NM_001243041.1;Dbxref=CCDS:CCDS88589.1,GeneID:11534,GenBank:NP_001229970.1,MGI:MGI:87930;Name=NP_001229970.1;Note=isoform 2 is encoded by transcript variant 2;gbkey=CDS;gene=Adk;product=adenosine kinase isoform 2;protein_id=NP_001229970.1;extra_copy_number=0
CM058254.1	Liftoff	match	20353479	20355203	.	+	.	ID=0676bf3e-1834-4ef8-82e0-2f60b79621e5;Target=NG_065320.1 1 1725 +;assembly_bases_aln=1725;assembly_bases_seq=1725;bit_score=3211.39;blast_aligner=1;blast_score=1725;common_component=0;e_value=0;filter_score=0;for_remapping=2;gap_count=0;hsp_percent_coverage=100;matchable_bases=1725;matched_bases=1725;num_ident=1725;num_mismatch=0;pct_coverage=100;pct_coverage_hiqual=100;pct_identity_gap=100;pct_identity_gapopen_only=100;pct_identity_ungap=100;rank=1;weighted_identity=1;coverage=1.0;sequence_ID=1.0;extra_copy_number=0;copy_num_ID=0676bf3e-1834-4ef8-82e0-2f60b79621e5_0
CM058254.1	Liftoff	enhancer	20353579	20355103	.	.	.	ID=id-GeneID:114827964;Dbxref=GeneID:114827964,VISTA:mm1738;Note=VISTA enhancer mm1738;experiment=EXISTENCE:transgenic organism evidence [ECO:0001131][PMID:17130149];function=enhancer in: forebrain[3/7];gbkey=regulatory;regulatory_class=enhancer;coverage=1.0;sequence_ID=1.0;extra_copy_number=0;copy_num_ID=id-GeneID:114827964_0
CM058254.1	Liftoff	biological_region	20353579	20355103	.	+	.	ID=id-GeneID:114827964-2;Dbxref=GeneID:114827964;Name=biological region;gbkey=Region;standard_name=VISTA enhancer mm1738;coverage=1.0;sequence_ID=1.0;extra_copy_number=0;copy_num_ID=id-GeneID:114827964-2_0
CM058254.1	Liftoff	gene	20443345	20478347	.	-	.	ID=gene-Gm30363;Dbxref=GeneID:102632228,MGI:MGI:5589522;Name=Gm30363;description=predicted gene%2C 30363;gbkey=Gene;gene=Gm30363;gene_biotype=lncRNA;coverage=1.0;sequence_ID=1.0;extra_copy_number=0;copy_num_ID=gene-Gm30363_0
CM058254.1	Liftoff	lnc_RNA	20443345	20478347	.	-	.	ID=rna-XR_874393.4;Parent=gene-Gm30363;Dbxref=GeneID:102632228,GenBank:XR_874393.4,MGI:MGI:5589522;Name=XR_874393.4;gbkey=ncRNA;gene=Gm30363;model_evidence=Supporting evidence includes similarity to: 1 mRNA%2C 2 long SRA reads%2C and 100%25 coverage of the annotated genomic feature by RNAseq alignments%2C including 1 sample with support for all annotated introns;product=predicted gene%2C 30363;transcript_id=XR_874393.4;extra_copy_number=0
CM058254.1	Liftoff	exon	20443345	20444937	.	-	.	ID=exon-XR_874393.4-3;Parent=rna-XR_874393.4;Dbxref=GeneID:102632228,GenBank:XR_874393.4,MGI:MGI:5589522;gbkey=ncRNA;gene=Gm30363;product=predicted gene%2C 30363;transcript_id=XR_874393.4;extra_copy_number=0
CM058254.1	Liftoff	exon	20448168	20448718	.	-	.	ID=exon-XR_874393.4-2;Parent=rna-XR_874393.4;Dbxref=GeneID:102632228,GenBank:XR_874393.4,MGI:MGI:5589522;gbkey=ncRNA;gene=Gm30363;product=predicted gene%2C 30363;transcript_id=XR_874393.4;extra_copy_number=0
CM058254.1	Liftoff	exon	20478259	20478347	.	-	.	ID=exon-XR_874393.4-1;Parent=rna-XR_874393.4;Dbxref=GeneID:102632228,GenBank:XR_874393.4,MGI:MGI:5589522;gbkey=ncRNA;gene=Gm30363;product=predicted gene%2C 30363;transcript_id=XR_874393.4;extra_copy_number=0
CM058254.1	Liftoff	gene	20493951	20667222	.	+	.	ID=gene-Kat6b;Dbxref=GeneID:54169,MGI:MGI:1858746;Name=Kat6b;description=K(lysine) acetyltransferase 6B;gbkey=Gene;gene=Kat6b;gene_biotype=protein_coding;gene_synonym=B130044K16Rik,mKIAA0383,Morf,MYST-4,Myst4,qkf,querkopf;coverage=0.999;sequence_ID=0.999;valid_ORFs=16;extra_copy_number=0;copy_num_ID=gene-Kat6b_0
CM058254.1	Liftoff	mRNA	20493951	20666994	.	+	.	ID=rna-XM_006519265.5;Parent=gene-Kat6b;Dbxref=GeneID:54169,GenBank:XM_006519265.5,MGI:MGI:1858746;Name=XM_006519265.5;gbkey=mRNA;gene=Kat6b;model_evidence=Supporting evidence includes similarity to: 3 mRNAs%2C 26 ESTs%2C 8 Proteins%2C 792 long SRA reads%2C and 100%25 coverage of the annotated genomic feature by RNAseq alignments%2C including 17 samples with support for all annotated introns;product=K(lysine) acetyltransferase 6B%2C transcript variant X4;transcript_id=XM_006519265.5;matches_ref_protein=True;valid_ORF=True;extra_copy_number=0
CM058254.1	Liftoff	exon	20493951	20494381	.	+	.	ID=exon-XM_006519265.5-1;Parent=rna-XM_006519265.5;Dbxref=GeneID:54169,GenBank:XM_006519265.5,MGI:MGI:1858746;gbkey=mRNA;gene=Kat6b;product=K(lysine) acetyltransferase 6B%2C transcript variant X4;transcript_id=XM_006519265.5;extra_copy_number=0
CM058254.1	Liftoff	exon	20511363	20512235	.	+	.	ID=exon-XM_006519265.5-2;Parent=rna-XM_006519265.5;Dbxref=GeneID:54169,GenBank:XM_006519265.5,MGI:MGI:1858746;gbkey=mRNA;gene=Kat6b;product=K(lysine) acetyltransferase 6B%2C transcript variant X4;transcript_id=XM_006519265.5;extra_copy_number=0
CM058254.1	Liftoff	exon	20604495	20604603	.	+	.	ID=exon-XM_006519265.5-3;Parent=rna-XM_006519265.5;Dbxref=GeneID:54169,GenBank:XM_006519265.5,MGI:MGI:1858746;gbkey=mRNA;gene=Kat6b;product=K(lysine) acetyltransferase 6B%2C transcript variant X4;transcript_id=XM_006519265.5;extra_copy_number=0
CM058254.1	Liftoff	exon	20613636	20613751	.	+	.	ID=exon-XM_006519265.5-4;Parent=rna-XM_006519265.5;Dbxref=GeneID:54169,GenBank:XM_006519265.5,MGI:MGI:1858746;gbkey=mRNA;gene=Kat6b;product=K(lysine) acetyltransferase 6B%2C transcript variant X4;transcript_id=XM_006519265.5;extra_copy_number=0
CM058254.1	Liftoff	exon	20613963	20614044	.	+	.	ID=exon-XM_006519265.5-5;Parent=rna-XM_006519265.5;Dbxref=GeneID:54169,GenBank:XM_006519265.5,MGI:MGI:1858746;gbkey=mRNA;gene=Kat6b;product=K(lysine) acetyltransferase 6B%2C transcript variant X4;transcript_id=XM_006519265.5;extra_copy_number=0
CM058254.1	Liftoff	exon	20616700	20616832	.	+	.	ID=exon-XM_006519265.5-6;Parent=rna-XM_006519265.5;Dbxref=GeneID:54169,GenBank:XM_006519265.5,MGI:MGI:1858746;gbkey=mRNA;gene=Kat6b;product=K(lysine) acetyltransferase 6B%2C transcript variant X4;transcript_id=XM_006519265.5;extra_copy_number=0
CM058254.1	Liftoff	exon	20619578	20620506	.	+	.	ID=exon-XM_006519265.5-7;Parent=rna-XM_006519265.5;Dbxref=GeneID:54169,GenBank:XM_006519265.5,MGI:MGI:1858746;gbkey=mRNA;gene=Kat6b;product=K(lysine) acetyltransferase 6B%2C transcript variant X4;transcript_id=XM_006519265.5;extra_copy_number=0
CM058254.1	Liftoff	exon	20621464	20621585	.	+	.	ID=exon-XM_006519265.5-8;Parent=rna-XM_006519265.5;Dbxref=GeneID:54169,GenBank:XM_006519265.5,MGI:MGI:1858746;gbkey=mRNA;gene=Kat6b;product=K(lysine) acetyltransferase 6B%2C transcript variant X4;transcript_id=XM_006519265.5;extra_copy_number=0
CM058254.1	Liftoff	exon	20623558	20623673	.	+	.	ID=exon-XM_006519265.5-9;Parent=rna-XM_006519265.5;Dbxref=GeneID:54169,GenBank:XM_006519265.5,MGI:MGI:1858746;gbkey=mRNA;gene=Kat6b;product=K(lysine) acetyltransferase 6B%2C transcript variant X4;transcript_id=XM_006519265.5;extra_copy_number=0
CM058254.1	Liftoff	exon	20626064	20626205	.	+	.	ID=exon-XM_006519265.5-10;Parent=rna-XM_006519265.5;Dbxref=GeneID:54169,GenBank:XM_006519265.5,MGI:MGI:1858746;gbkey=mRNA;gene=Kat6b;product=K(lysine) acetyltransferase 6B%2C transcript variant X4;transcript_id=XM_006519265.5;extra_copy_number=0
CM058254.1	Liftoff	exon	20629218	20629379	.	+	.	ID=exon-XM_006519265.5-11;Parent=rna-XM_006519265.5;Dbxref=GeneID:54169,GenBank:XM_006519265.5,MGI:MGI:1858746;gbkey=mRNA;gene=Kat6b;product=K(lysine) acetyltransferase 6B%2C transcript variant X4;transcript_id=XM_006519265.5;extra_copy_number=0
CM058254.1	Liftoff	exon	20632289	20632382	.	+	.	ID=exon-XM_006519265.5-12;Parent=rna-XM_006519265.5;Dbxref=GeneID:54169,GenBank:XM_006519265.5,MGI:MGI:1858746;gbkey=mRNA;gene=Kat6b;product=K(lysine) acetyltransferase 6B%2C transcript variant X4;transcript_id=XM_006519265.5;extra_copy_number=0
CM058254.1	Liftoff	exon	20655487	20655718	.	+	.	ID=exon-XM_006519265.5-13;Parent=rna-XM_006519265.5;Dbxref=GeneID:54169,GenBank:XM_006519265.5,MGI:MGI:1858746;gbkey=mRNA;gene=Kat6b;product=K(lysine) acetyltransferase 6B%2C transcript variant X4;transcript_id=XM_006519265.5;extra_copy_number=0
CM058254.1	Liftoff	exon	20656172	20656331	.	+	.	ID=exon-XM_006519265.5-14;Parent=rna-XM_006519265.5;Dbxref=GeneID:54169,GenBank:XM_006519265.5,MGI:MGI:1858746;gbkey=mRNA;gene=Kat6b;product=K(lysine) acetyltransferase 6B%2C transcript variant X4;transcript_id=XM_006519265.5;extra_copy_number=0
CM058254.1	Liftoff	exon	20656902	20657210	.	+	.	ID=exon-XM_006519265.5-15;Parent=rna-XM_006519265.5;Dbxref=GeneID:54169,GenBank:XM_006519265.5,MGI:MGI:1858746;gbkey=mRNA;gene=Kat6b;product=K(lysine) acetyltransferase 6B%2C transcript variant X4;transcript_id=XM_006519265.5;extra_copy_number=0
CM058254.1	Liftoff	exon	20659201	20659492	.	+	.	ID=exon-XM_006519265.5-16;Parent=rna-XM_006519265.5;Dbxref=GeneID:54169,GenBank:XM_006519265.5,MGI:MGI:1858746;gbkey=mRNA;gene=Kat6b;product=K(lysine) acetyltransferase 6B%2C transcript variant X4;transcript_id=XM_006519265.5;extra_copy_number=0
CM058254.1	Liftoff	exon	20663075	20666994	.	+	.	ID=exon-XM_006519265.5-17;Parent=rna-XM_006519265.5;Dbxref=GeneID:54169,GenBank:XM_006519265.5,MGI:MGI:1858746;gbkey=mRNA;gene=Kat6b;product=K(lysine) acetyltransferase 6B%2C transcript variant X4;transcript_id=XM_006519265.5;extra_copy_number=0
CM058254.1	Liftoff	CDS	20511612	20512235	.	+	.	ID=cds-XP_006519328.1;Parent=rna-XM_006519265.5;Dbxref=GeneID:54169,GenBank:XP_006519328.1,MGI:MGI:1858746;Name=XP_006519328.1;gbkey=CDS;gene=Kat6b;product=histone acetyltransferase KAT6B isoform X1;protein_id=XP_006519328.1;extra_copy_number=0
CM058254.1	Liftoff	CDS	20604495	20604603	.	+	.	ID=cds-XP_006519328.1;Parent=rna-XM_006519265.5;Dbxref=GeneID:54169,GenBank:XP_006519328.1,MGI:MGI:1858746;Name=XP_006519328.1;gbkey=CDS;gene=Kat6b;product=histone acetyltransferase KAT6B isoform X1;protein_id=XP_006519328.1;extra_copy_number=0
CM058254.1	Liftoff	CDS	20613636	20613751	.	+	.	ID=cds-XP_006519328.1;Parent=rna-XM_006519265.5;Dbxref=GeneID:54169,GenBank:XP_006519328.1,MGI:MGI:1858746;Name=XP_006519328.1;gbkey=CDS;gene=Kat6b;product=histone acetyltransferase KAT6B isoform X1;protein_id=XP_006519328.1;extra_copy_number=0
CM058254.1	Liftoff	CDS	20613963	20614044	.	+	.	ID=cds-XP_006519328.1;Parent=rna-XM_006519265.5;Dbxref=GeneID:54169,GenBank:XP_006519328.1,MGI:MGI:1858746;Name=XP_006519328.1;gbkey=CDS;gene=Kat6b;product=histone acetyltransferase KAT6B isoform X1;protein_id=XP_006519328.1;extra_copy_number=0
CM058254.1	Liftoff	CDS	20616700	20616832	.	+	.	ID=cds-XP_006519328.1;Parent=rna-XM_006519265.5;Dbxref=GeneID:54169,GenBank:XP_006519328.1,MGI:MGI:1858746;Name=XP_006519328.1;gbkey=CDS;gene=Kat6b;product=histone acetyltransferase KAT6B isoform X1;protein_id=XP_006519328.1;extra_copy_number=0
CM058254.1	Liftoff	CDS	20619578	20620506	.	+	.	ID=cds-XP_006519328.1;Parent=rna-XM_006519265.5;Dbxref=GeneID:54169,GenBank:XP_006519328.1,MGI:MGI:1858746;Name=XP_006519328.1;gbkey=CDS;gene=Kat6b;product=histone acetyltransferase KAT6B isoform X1;protein_id=XP_006519328.1;extra_copy_number=0
CM058254.1	Liftoff	CDS	20621464	20621585	.	+	.	ID=cds-XP_006519328.1;Parent=rna-XM_006519265.5;Dbxref=GeneID:54169,GenBank:XP_006519328.1,MGI:MGI:1858746;Name=XP_006519328.1;gbkey=CDS;gene=Kat6b;product=histone acetyltransferase KAT6B isoform X1;protein_id=XP_006519328.1;extra_copy_number=0
CM058254.1	Liftoff	CDS	20623558	20623673	.	+	.	ID=cds-XP_006519328.1;Parent=rna-XM_006519265.5;Dbxref=GeneID:54169,GenBank:XP_006519328.1,MGI:MGI:1858746;Name=XP_006519328.1;gbkey=CDS;gene=Kat6b;product=histone acetyltransferase KAT6B isoform X1;protein_id=XP_006519328.1;extra_copy_number=0
CM058254.1	Liftoff	CDS	20626064	20626205	.	+	.	ID=cds-XP_006519328.1;Parent=rna-XM_006519265.5;Dbxref=GeneID:54169,GenBank:XP_006519328.1,MGI:MGI:1858746;Name=XP_006519328.1;gbkey=CDS;gene=Kat6b;product=histone acetyltransferase KAT6B isoform X1;protein_id=XP_006519328.1;extra_copy_number=0
CM058254.1	Liftoff	CDS	20629218	20629379	.	+	.	ID=cds-XP_006519328.1;Parent=rna-XM_006519265.5;Dbxref=GeneID:54169,GenBank:XP_006519328.1,MGI:MGI:1858746;Name=XP_006519328.1;gbkey=CDS;gene=Kat6b;product=histone acetyltransferase KAT6B isoform X1;protein_id=XP_006519328.1;extra_copy_number=0
CM058254.1	Liftoff	CDS	20632289	20632382	.	+	.	ID=cds-XP_006519328.1;Parent=rna-XM_006519265.5;Dbxref=GeneID:54169,GenBank:XP_006519328.1,MGI:MGI:1858746;Name=XP_006519328.1;gbkey=CDS;gene=Kat6b;product=histone acetyltransferase KAT6B isoform X1;protein_id=XP_006519328.1;extra_copy_number=0
CM058254.1	Liftoff	CDS	20655487	20655718	.	+	.	ID=cds-XP_006519328.1;Parent=rna-XM_006519265.5;Dbxref=GeneID:54169,GenBank:XP_006519328.1,MGI:MGI:1858746;Name=XP_006519328.1;gbkey=CDS;gene=Kat6b;product=histone acetyltransferase KAT6B isoform X1;protein_id=XP_006519328.1;extra_copy_number=0
CM058254.1	Liftoff	CDS	20656172	20656331	.	+	.	ID=cds-XP_006519328.1;Parent=rna-XM_006519265.5;Dbxref=GeneID:54169,GenBank:XP_006519328.1,MGI:MGI:1858746;Name=XP_006519328.1;gbkey=CDS;gene=Kat6b;product=histone acetyltransferase KAT6B isoform X1;protein_id=XP_006519328.1;extra_copy_number=0
CM058254.1	Liftoff	CDS	20656902	20657210	.	+	.	ID=cds-XP_006519328.1;Parent=rna-XM_006519265.5;Dbxref=GeneID:54169,GenBank:XP_006519328.1,MGI:MGI:1858746;Name=XP_006519328.1;gbkey=CDS;gene=Kat6b;product=histone acetyltransferase KAT6B isoform X1;protein_id=XP_006519328.1;extra_copy_number=0
CM058254.1	Liftoff	CDS	20659201	20659492	.	+	.	ID=cds-XP_006519328.1;Parent=rna-XM_006519265.5;Dbxref=GeneID:54169,GenBank:XP_006519328.1,MGI:MGI:1858746;Name=XP_006519328.1;gbkey=CDS;gene=Kat6b;product=histone acetyltransferase KAT6B isoform X1;protein_id=XP_006519328.1;extra_copy_number=0
CM058254.1	Liftoff	CDS	20663075	20665617	.	+	.	ID=cds-XP_006519328.1;Parent=rna-XM_006519265.5;Dbxref=GeneID:54169,GenBank:XP_006519328.1,MGI:MGI:1858746;Name=XP_006519328.1;gbkey=CDS;gene=Kat6b;product=histone acetyltransferase KAT6B isoform X1;protein_id=XP_006519328.1;extra_copy_number=0
CM058254.1	Liftoff	mRNA	20493951	20666994	.	+	.	ID=rna-XM_036158758.1;Parent=gene-Kat6b;Dbxref=GeneID:54169,GenBank:XM_036158758.1,MGI:MGI:1858746;Name=XM_036158758.1;gbkey=mRNA;gene=Kat6b;model_evidence=Supporting evidence includes similarity to: 4 mRNAs%2C 24 ESTs%2C 9 Proteins%2C 788 long SRA reads%2C and 100%25 coverage of the annotated genomic feature by RNAseq alignments%2C including 17 samples with support for all annotated introns;product=K(lysine) acetyltransferase 6B%2C transcript variant X11;transcript_id=XM_036158758.1;matches_ref_protein=True;valid_ORF=True;extra_copy_number=0
CM058254.1	Liftoff	exon	20493951	20494381	.	+	.	ID=exon-XM_036158758.1-1;Parent=rna-XM_036158758.1;Dbxref=GeneID:54169,GenBank:XM_036158758.1,MGI:MGI:1858746;gbkey=mRNA;gene=Kat6b;product=K(lysine) acetyltransferase 6B%2C transcript variant X11;transcript_id=XM_036158758.1;extra_copy_number=0
CM058254.1	Liftoff	exon	20511363	20512235	.	+	.	ID=exon-XM_036158758.1-2;Parent=rna-XM_036158758.1;Dbxref=GeneID:54169,GenBank:XM_036158758.1,MGI:MGI:1858746;gbkey=mRNA;gene=Kat6b;product=K(lysine) acetyltransferase 6B%2C transcript variant X11;transcript_id=XM_036158758.1;extra_copy_number=0
CM058254.1	Liftoff	exon	20604495	20604603	.	+	.	ID=exon-XM_036158758.1-3;Parent=rna-XM_036158758.1;Dbxref=GeneID:54169,GenBank:XM_036158758.1,MGI:MGI:1858746;gbkey=mRNA;gene=Kat6b;product=K(lysine) acetyltransferase 6B%2C transcript variant X11;transcript_id=XM_036158758.1;extra_copy_number=0
CM058254.1	Liftoff	exon	20613636	20613751	.	+	.	ID=exon-XM_036158758.1-4;Parent=rna-XM_036158758.1;Dbxref=GeneID:54169,GenBank:XM_036158758.1,MGI:MGI:1858746;gbkey=mRNA;gene=Kat6b;product=K(lysine) acetyltransferase 6B%2C transcript variant X11;transcript_id=XM_036158758.1;extra_copy_number=0
CM058254.1	Liftoff	exon	20613963	20614044	.	+	.	ID=exon-XM_036158758.1-5;Parent=rna-XM_036158758.1;Dbxref=GeneID:54169,GenBank:XM_036158758.1,MGI:MGI:1858746;gbkey=mRNA;gene=Kat6b;product=K(lysine) acetyltransferase 6B%2C transcript variant X11;transcript_id=XM_036158758.1;extra_copy_number=0
CM058254.1	Liftoff	exon	20616700	20616832	.	+	.	ID=exon-XM_036158758.1-6;Parent=rna-XM_036158758.1;Dbxref=GeneID:54169,GenBank:XM_036158758.1,MGI:MGI:1858746;gbkey=mRNA;gene=Kat6b;product=K(lysine) acetyltransferase 6B%2C transcript variant X11;transcript_id=XM_036158758.1;extra_copy_number=0
CM058254.1	Liftoff	exon	20619578	20619633	.	+	.	ID=exon-XM_036158758.1-7;Parent=rna-XM_036158758.1;Dbxref=GeneID:54169,GenBank:XM_036158758.1,MGI:MGI:1858746;gbkey=mRNA;gene=Kat6b;product=K(lysine) acetyltransferase 6B%2C transcript variant X11;transcript_id=XM_036158758.1;extra_copy_number=0
CM058254.1	Liftoff	exon	20621464	20621585	.	+	.	ID=exon-XM_036158758.1-8;Parent=rna-XM_036158758.1;Dbxref=GeneID:54169,GenBank:XM_036158758.1,MGI:MGI:1858746;gbkey=mRNA;gene=Kat6b;product=K(lysine) acetyltransferase 6B%2C transcript variant X11;transcript_id=XM_036158758.1;extra_copy_number=0
CM058254.1	Liftoff	exon	20623558	20623673	.	+	.	ID=exon-XM_036158758.1-9;Parent=rna-XM_036158758.1;Dbxref=GeneID:54169,GenBank:XM_036158758.1,MGI:MGI:1858746;gbkey=mRNA;gene=Kat6b;product=K(lysine) acetyltransferase 6B%2C transcript variant X11;transcript_id=XM_036158758.1;extra_copy_number=0
CM058254.1	Liftoff	exon	20626064	20626205	.	+	.	ID=exon-XM_036158758.1-10;Parent=rna-XM_036158758.1;Dbxref=GeneID:54169,GenBank:XM_036158758.1,MGI:MGI:1858746;gbkey=mRNA;gene=Kat6b;product=K(lysine) acetyltransferase 6B%2C transcript variant X11;transcript_id=XM_036158758.1;extra_copy_number=0
CM058254.1	Liftoff	exon	20629218	20629379	.	+	.	ID=exon-XM_036158758.1-11;Parent=rna-XM_036158758.1;Dbxref=GeneID:54169,GenBank:XM_036158758.1,MGI:MGI:1858746;gbkey=mRNA;gene=Kat6b;product=K(lysine) acetyltransferase 6B%2C transcript variant X11;transcript_id=XM_036158758.1;extra_copy_number=0
CM058254.1	Liftoff	exon	20632289	20632382	.	+	.	ID=exon-XM_036158758.1-12;Parent=rna-XM_036158758.1;Dbxref=GeneID:54169,GenBank:XM_036158758.1,MGI:MGI:1858746;gbkey=mRNA;gene=Kat6b;product=K(lysine) acetyltransferase 6B%2C transcript variant X11;transcript_id=XM_036158758.1;extra_copy_number=0
CM058254.1	Liftoff	exon	20655487	20655718	.	+	.	ID=exon-XM_036158758.1-13;Parent=rna-XM_036158758.1;Dbxref=GeneID:54169,GenBank:XM_036158758.1,MGI:MGI:1858746;gbkey=mRNA;gene=Kat6b;product=K(lysine) acetyltransferase 6B%2C transcript variant X11;transcript_id=XM_036158758.1;extra_copy_number=0
CM058254.1	Liftoff	exon	20656172	20656331	.	+	.	ID=exon-XM_036158758.1-14;Parent=rna-XM_036158758.1;Dbxref=GeneID:54169,GenBank:XM_036158758.1,MGI:MGI:1858746;gbkey=mRNA;gene=Kat6b;product=K(lysine) acetyltransferase 6B%2C transcript variant X11;transcript_id=XM_036158758.1;extra_copy_number=0
CM058254.1	Liftoff	exon	20656902	20657210	.	+	.	ID=exon-XM_036158758.1-15;Parent=rna-XM_036158758.1;Dbxref=GeneID:54169,GenBank:XM_036158758.1,MGI:MGI:1858746;gbkey=mRNA;gene=Kat6b;product=K(lysine) acetyltransferase 6B%2C transcript variant X11;transcript_id=XM_036158758.1;extra_copy_number=0
CM058254.1	Liftoff	exon	20659201	20659492	.	+	.	ID=exon-XM_036158758.1-16;Parent=rna-XM_036158758.1;Dbxref=GeneID:54169,GenBank:XM_036158758.1,MGI:MGI:1858746;gbkey=mRNA;gene=Kat6b;product=K(lysine) acetyltransferase 6B%2C transcript variant X11;transcript_id=XM_036158758.1;extra_copy_number=0
CM058254.1	Liftoff	exon	20663075	20666994	.	+	.	ID=exon-XM_036158758.1-17;Parent=rna-XM_036158758.1;Dbxref=GeneID:54169,GenBank:XM_036158758.1,MGI:MGI:1858746;gbkey=mRNA;gene=Kat6b;product=K(lysine) acetyltransferase 6B%2C transcript variant X11;transcript_id=XM_036158758.1;extra_copy_number=0
CM058254.1	Liftoff	CDS	20511612	20512235	.	+	.	ID=cds-XP_036014651.1;Parent=rna-XM_036158758.1;Dbxref=GeneID:54169,GenBank:XP_036014651.1,MGI:MGI:1858746;Name=XP_036014651.1;gbkey=CDS;gene=Kat6b;product=histone acetyltransferase KAT6B isoform X6;protein_id=XP_036014651.1;extra_copy_number=0
CM058254.1	Liftoff	CDS	20604495	20604603	.	+	.	ID=cds-XP_036014651.1;Parent=rna-XM_036158758.1;Dbxref=GeneID:54169,GenBank:XP_036014651.1,MGI:MGI:1858746;Name=XP_036014651.1;gbkey=CDS;gene=Kat6b;product=histone acetyltransferase KAT6B isoform X6;protein_id=XP_036014651.1;extra_copy_number=0
CM058254.1	Liftoff	CDS	20613636	20613751	.	+	.	ID=cds-XP_036014651.1;Parent=rna-XM_036158758.1;Dbxref=GeneID:54169,GenBank:XP_036014651.1,MGI:MGI:1858746;Name=XP_036014651.1;gbkey=CDS;gene=Kat6b;product=histone acetyltransferase KAT6B isoform X6;protein_id=XP_036014651.1;extra_copy_number=0
CM058254.1	Liftoff	CDS	20613963	20614044	.	+	.	ID=cds-XP_036014651.1;Parent=rna-XM_036158758.1;Dbxref=GeneID:54169,GenBank:XP_036014651.1,MGI:MGI:1858746;Name=XP_036014651.1;gbkey=CDS;gene=Kat6b;product=histone acetyltransferase KAT6B isoform X6;protein_id=XP_036014651.1;extra_copy_number=0
CM058254.1	Liftoff	CDS	20616700	20616832	.	+	.	ID=cds-XP_036014651.1;Parent=rna-XM_036158758.1;Dbxref=GeneID:54169,GenBank:XP_036014651.1,MGI:MGI:1858746;Name=XP_036014651.1;gbkey=CDS;gene=Kat6b;product=histone acetyltransferase KAT6B isoform X6;protein_id=XP_036014651.1;extra_copy_number=0
CM058254.1	Liftoff	CDS	20619578	20619633	.	+	.	ID=cds-XP_036014651.1;Parent=rna-XM_036158758.1;Dbxref=GeneID:54169,GenBank:XP_036014651.1,MGI:MGI:1858746;Name=XP_036014651.1;gbkey=CDS;gene=Kat6b;product=histone acetyltransferase KAT6B isoform X6;protein_id=XP_036014651.1;extra_copy_number=0
CM058254.1	Liftoff	CDS	20621464	20621585	.	+	.	ID=cds-XP_036014651.1;Parent=rna-XM_036158758.1;Dbxref=GeneID:54169,GenBank:XP_036014651.1,MGI:MGI:1858746;Name=XP_036014651.1;gbkey=CDS;gene=Kat6b;product=histone acetyltransferase KAT6B isoform X6;protein_id=XP_036014651.1;extra_copy_number=0
CM058254.1	Liftoff	CDS	20623558	20623673	.	+	.	ID=cds-XP_036014651.1;Parent=rna-XM_036158758.1;Dbxref=GeneID:54169,GenBank:XP_036014651.1,MGI:MGI:1858746;Name=XP_036014651.1;gbkey=CDS;gene=Kat6b;product=histone acetyltransferase KAT6B isoform X6;protein_id=XP_036014651.1;extra_copy_number=0
CM058254.1	Liftoff	CDS	20626064	20626205	.	+	.	ID=cds-XP_036014651.1;Parent=rna-XM_036158758.1;Dbxref=GeneID:54169,GenBank:XP_036014651.1,MGI:MGI:1858746;Name=XP_036014651.1;gbkey=CDS;gene=Kat6b;product=histone acetyltransferase KAT6B isoform X6;protein_id=XP_036014651.1;extra_copy_number=0
CM058254.1	Liftoff	CDS	20629218	20629379	.	+	.	ID=cds-XP_036014651.1;Parent=rna-XM_036158758.1;Dbxref=GeneID:54169,GenBank:XP_036014651.1,MGI:MGI:1858746;Name=XP_036014651.1;gbkey=CDS;gene=Kat6b;product=histone acetyltransferase KAT6B isoform X6;protein_id=XP_036014651.1;extra_copy_number=0
CM058254.1	Liftoff	CDS	20632289	20632382	.	+	.	ID=cds-XP_036014651.1;Parent=rna-XM_036158758.1;Dbxref=GeneID:54169,GenBank:XP_036014651.1,MGI:MGI:1858746;Name=XP_036014651.1;gbkey=CDS;gene=Kat6b;product=histone acetyltransferase KAT6B isoform X6;protein_id=XP_036014651.1;extra_copy_number=0
CM058254.1	Liftoff	CDS	20655487	20655718	.	+	.	ID=cds-XP_036014651.1;Parent=rna-XM_036158758.1;Dbxref=GeneID:54169,GenBank:XP_036014651.1,MGI:MGI:1858746;Name=XP_036014651.1;gbkey=CDS;gene=Kat6b;product=histone acetyltransferase KAT6B isoform X6;protein_id=XP_036014651.1;extra_copy_number=0
CM058254.1	Liftoff	CDS	20656172	20656331	.	+	.	ID=cds-XP_036014651.1;Parent=rna-XM_036158758.1;Dbxref=GeneID:54169,GenBank:XP_036014651.1,MGI:MGI:1858746;Name=XP_036014651.1;gbkey=CDS;gene=Kat6b;product=histone acetyltransferase KAT6B isoform X6;protein_id=XP_036014651.1;extra_copy_number=0
CM058254.1	Liftoff	CDS	20656902	20657210	.	+	.	ID=cds-XP_036014651.1;Parent=rna-XM_036158758.1;Dbxref=GeneID:54169,GenBank:XP_036014651.1,MGI:MGI:1858746;Name=XP_036014651.1;gbkey=CDS;gene=Kat6b;product=histone acetyltransferase KAT6B isoform X6;protein_id=XP_036014651.1;extra_copy_number=0
CM058254.1	Liftoff	CDS	20659201	20659492	.	+	.	ID=cds-XP_036014651.1;Parent=rna-XM_036158758.1;Dbxref=GeneID:54169,GenBank:XP_036014651.1,MGI:MGI:1858746;Name=XP_036014651.1;gbkey=CDS;gene=Kat6b;product=histone acetyltransferase KAT6B isoform X6;protein_id=XP_036014651.1;extra_copy_number=0
CM058254.1	Liftoff	CDS	20663075	20665617	.	+	.	ID=cds-XP_036014651.1;Parent=rna-XM_036158758.1;Dbxref=GeneID:54169,GenBank:XP_036014651.1,MGI:MGI:1858746;Name=XP_036014651.1;gbkey=CDS;gene=Kat6b;product=histone acetyltransferase KAT6B isoform X6;protein_id=XP_036014651.1;extra_copy_number=0
CM058254.1	Liftoff	mRNA	20494461	20666994	.	+	.	ID=rna-XM_006519264.5;Parent=gene-Kat6b;Dbxref=GeneID:54169,GenBank:XM_006519264.5,MGI:MGI:1858746;Name=XM_006519264.5;gbkey=mRNA;gene=Kat6b;model_evidence=Supporting evidence includes similarity to: 4 mRNAs%2C 26 ESTs%2C 8 Proteins%2C 921 long SRA reads%2C and 100%25 coverage of the annotated genomic feature by RNAseq alignments%2C including 31 samples with support for all annotated introns;product=K(lysine) acetyltransferase 6B%2C transcript variant X2;transcript_id=XM_006519264.5;matches_ref_protein=True;valid_ORF=True;extra_copy_number=0
CM058254.1	Liftoff	exon	20494461	20494695	.	+	.	ID=exon-XM_006519264.5-1;Parent=rna-XM_006519264.5;Dbxref=GeneID:54169,GenBank:XM_006519264.5,MGI:MGI:1858746;gbkey=mRNA;gene=Kat6b;product=K(lysine) acetyltransferase 6B%2C transcript variant X2;transcript_id=XM_006519264.5;extra_copy_number=0
CM058254.1	Liftoff	exon	20511363	20512235	.	+	.	ID=exon-XM_006519264.5-2;Parent=rna-XM_006519264.5;Dbxref=GeneID:54169,GenBank:XM_006519264.5,MGI:MGI:1858746;gbkey=mRNA;gene=Kat6b;product=K(lysine) acetyltransferase 6B%2C transcript variant X2;transcript_id=XM_006519264.5;extra_copy_number=0
CM058254.1	Liftoff	exon	20604495	20604603	.	+	.	ID=exon-XM_006519264.5-3;Parent=rna-XM_006519264.5;Dbxref=GeneID:54169,GenBank:XM_006519264.5,MGI:MGI:1858746;gbkey=mRNA;gene=Kat6b;product=K(lysine) acetyltransferase 6B%2C transcript variant X2;transcript_id=XM_006519264.5;extra_copy_number=0
CM058254.1	Liftoff	exon	20613636	20613751	.	+	.	ID=exon-XM_006519264.5-4;Parent=rna-XM_006519264.5;Dbxref=GeneID:54169,GenBank:XM_006519264.5,MGI:MGI:1858746;gbkey=mRNA;gene=Kat6b;product=K(lysine) acetyltransferase 6B%2C transcript variant X2;transcript_id=XM_006519264.5;extra_copy_number=0
CM058254.1	Liftoff	exon	20613963	20614044	.	+	.	ID=exon-XM_006519264.5-5;Parent=rna-XM_006519264.5;Dbxref=GeneID:54169,GenBank:XM_006519264.5,MGI:MGI:1858746;gbkey=mRNA;gene=Kat6b;product=K(lysine) acetyltransferase 6B%2C transcript variant X2;transcript_id=XM_006519264.5;extra_copy_number=0
CM058254.1	Liftoff	exon	20616700	20616832	.	+	.	ID=exon-XM_006519264.5-6;Parent=rna-XM_006519264.5;Dbxref=GeneID:54169,GenBank:XM_006519264.5,MGI:MGI:1858746;gbkey=mRNA;gene=Kat6b;product=K(lysine) acetyltransferase 6B%2C transcript variant X2;transcript_id=XM_006519264.5;extra_copy_number=0
CM058254.1	Liftoff	exon	20619578	20620506	.	+	.	ID=exon-XM_006519264.5-7;Parent=rna-XM_006519264.5;Dbxref=GeneID:54169,GenBank:XM_006519264.5,MGI:MGI:1858746;gbkey=mRNA;gene=Kat6b;product=K(lysine) acetyltransferase 6B%2C transcript variant X2;transcript_id=XM_006519264.5;extra_copy_number=0
CM058254.1	Liftoff	exon	20621464	20621585	.	+	.	ID=exon-XM_006519264.5-8;Parent=rna-XM_006519264.5;Dbxref=GeneID:54169,GenBank:XM_006519264.5,MGI:MGI:1858746;gbkey=mRNA;gene=Kat6b;product=K(lysine) acetyltransferase 6B%2C transcript variant X2;transcript_id=XM_006519264.5;extra_copy_number=0
CM058254.1	Liftoff	exon	20623558	20623673	.	+	.	ID=exon-XM_006519264.5-9;Parent=rna-XM_006519264.5;Dbxref=GeneID:54169,GenBank:XM_006519264.5,MGI:MGI:1858746;gbkey=mRNA;gene=Kat6b;product=K(lysine) acetyltransferase 6B%2C transcript variant X2;transcript_id=XM_006519264.5;extra_copy_number=0
CM058254.1	Liftoff	exon	20626064	20626205	.	+	.	ID=exon-XM_006519264.5-10;Parent=rna-XM_006519264.5;Dbxref=GeneID:54169,GenBank:XM_006519264.5,MGI:MGI:1858746;gbkey=mRNA;gene=Kat6b;product=K(lysine) acetyltransferase 6B%2C transcript variant X2;transcript_id=XM_006519264.5;extra_copy_number=0
CM058254.1	Liftoff	exon	20629218	20629379	.	+	.	ID=exon-XM_006519264.5-11;Parent=rna-XM_006519264.5;Dbxref=GeneID:54169,GenBank:XM_006519264.5,MGI:MGI:1858746;gbkey=mRNA;gene=Kat6b;product=K(lysine) acetyltransferase 6B%2C transcript variant X2;transcript_id=XM_006519264.5;extra_copy_number=0
CM058254.1	Liftoff	exon	20632289	20632382	.	+	.	ID=exon-XM_006519264.5-12;Parent=rna-XM_006519264.5;Dbxref=GeneID:54169,GenBank:XM_006519264.5,MGI:MGI:1858746;gbkey=mRNA;gene=Kat6b;product=K(lysine) acetyltransferase 6B%2C transcript variant X2;transcript_id=XM_006519264.5;extra_copy_number=0
CM058254.1	Liftoff	exon	20655487	20655718	.	+	.	ID=exon-XM_006519264.5-13;Parent=rna-XM_006519264.5;Dbxref=GeneID:54169,GenBank:XM_006519264.5,MGI:MGI:1858746;gbkey=mRNA;gene=Kat6b;product=K(lysine) acetyltransferase 6B%2C transcript variant X2;transcript_id=XM_006519264.5;extra_copy_number=0
CM058254.1	Liftoff	exon	20656172	20656331	.	+	.	ID=exon-XM_006519264.5-14;Parent=rna-XM_006519264.5;Dbxref=GeneID:54169,GenBank:XM_006519264.5,MGI:MGI:1858746;gbkey=mRNA;gene=Kat6b;product=K(lysine) acetyltransferase 6B%2C transcript variant X2;transcript_id=XM_006519264.5;extra_copy_number=0
CM058254.1	Liftoff	exon	20656902	20657210	.	+	.	ID=exon-XM_006519264.5-15;Parent=rna-XM_006519264.5;Dbxref=GeneID:54169,GenBank:XM_006519264.5,MGI:MGI:1858746;gbkey=mRNA;gene=Kat6b;product=K(lysine) acetyltransferase 6B%2C transcript variant X2;transcript_id=XM_006519264.5;extra_copy_number=0
CM058254.1	Liftoff	exon	20659201	20659492	.	+	.	ID=exon-XM_006519264.5-16;Parent=rna-XM_006519264.5;Dbxref=GeneID:54169,GenBank:XM_006519264.5,MGI:MGI:1858746;gbkey=mRNA;gene=Kat6b;product=K(lysine) acetyltransferase 6B%2C transcript variant X2;transcript_id=XM_006519264.5;extra_copy_number=0
CM058254.1	Liftoff	exon	20663075	20666994	.	+	.	ID=exon-XM_006519264.5-17;Parent=rna-XM_006519264.5;Dbxref=GeneID:54169,GenBank:XM_006519264.5,MGI:MGI:1858746;gbkey=mRNA;gene=Kat6b;product=K(lysine) acetyltransferase 6B%2C transcript variant X2;transcript_id=XM_006519264.5;extra_copy_number=0
CM058254.1	Liftoff	CDS	20511612	20512235	.	+	.	ID=cds-XP_006519327.1;Parent=rna-XM_006519264.5;Dbxref=GeneID:54169,GenBank:XP_006519327.1,MGI:MGI:1858746;Name=XP_006519327.1;gbkey=CDS;gene=Kat6b;product=histone acetyltransferase KAT6B isoform X1;protein_id=XP_006519327.1;extra_copy_number=0
CM058254.1	Liftoff	CDS	20604495	20604603	.	+	.	ID=cds-XP_006519327.1;Parent=rna-XM_006519264.5;Dbxref=GeneID:54169,GenBank:XP_006519327.1,MGI:MGI:1858746;Name=XP_006519327.1;gbkey=CDS;gene=Kat6b;product=histone acetyltransferase KAT6B isoform X1;protein_id=XP_006519327.1;extra_copy_number=0
CM058254.1	Liftoff	CDS	20613636	20613751	.	+	.	ID=cds-XP_006519327.1;Parent=rna-XM_006519264.5;Dbxref=GeneID:54169,GenBank:XP_006519327.1,MGI:MGI:1858746;Name=XP_006519327.1;gbkey=CDS;gene=Kat6b;product=histone acetyltransferase KAT6B isoform X1;protein_id=XP_006519327.1;extra_copy_number=0
CM058254.1	Liftoff	CDS	20613963	20614044	.	+	.	ID=cds-XP_006519327.1;Parent=rna-XM_006519264.5;Dbxref=GeneID:54169,GenBank:XP_006519327.1,MGI:MGI:1858746;Name=XP_006519327.1;gbkey=CDS;gene=Kat6b;product=histone acetyltransferase KAT6B isoform X1;protein_id=XP_006519327.1;extra_copy_number=0
CM058254.1	Liftoff	CDS	20616700	20616832	.	+	.	ID=cds-XP_006519327.1;Parent=rna-XM_006519264.5;Dbxref=GeneID:54169,GenBank:XP_006519327.1,MGI:MGI:1858746;Name=XP_006519327.1;gbkey=CDS;gene=Kat6b;product=histone acetyltransferase KAT6B isoform X1;protein_id=XP_006519327.1;extra_copy_number=0
CM058254.1	Liftoff	CDS	20619578	20620506	.	+	.	ID=cds-XP_006519327.1;Parent=rna-XM_006519264.5;Dbxref=GeneID:54169,GenBank:XP_006519327.1,MGI:MGI:1858746;Name=XP_006519327.1;gbkey=CDS;gene=Kat6b;product=histone acetyltransferase KAT6B isoform X1;protein_id=XP_006519327.1;extra_copy_number=0
CM058254.1	Liftoff	CDS	20621464	20621585	.	+	.	ID=cds-XP_006519327.1;Parent=rna-XM_006519264.5;Dbxref=GeneID:54169,GenBank:XP_006519327.1,MGI:MGI:1858746;Name=XP_006519327.1;gbkey=CDS;gene=Kat6b;product=histone acetyltransferase KAT6B isoform X1;protein_id=XP_006519327.1;extra_copy_number=0
CM058254.1	Liftoff	CDS	20623558	20623673	.	+	.	ID=cds-XP_006519327.1;Parent=rna-XM_006519264.5;Dbxref=GeneID:54169,GenBank:XP_006519327.1,MGI:MGI:1858746;Name=XP_006519327.1;gbkey=CDS;gene=Kat6b;product=histone acetyltransferase KAT6B isoform X1;protein_id=XP_006519327.1;extra_copy_number=0
CM058254.1	Liftoff	CDS	20626064	20626205	.	+	.	ID=cds-XP_006519327.1;Parent=rna-XM_006519264.5;Dbxref=GeneID:54169,GenBank:XP_006519327.1,MGI:MGI:1858746;Name=XP_006519327.1;gbkey=CDS;gene=Kat6b;product=histone acetyltransferase KAT6B isoform X1;protein_id=XP_006519327.1;extra_copy_number=0
CM058254.1	Liftoff	CDS	20629218	20629379	.	+	.	ID=cds-XP_006519327.1;Parent=rna-XM_006519264.5;Dbxref=GeneID:54169,GenBank:XP_006519327.1,MGI:MGI:1858746;Name=XP_006519327.1;gbkey=CDS;gene=Kat6b;product=histone acetyltransferase KAT6B isoform X1;protein_id=XP_006519327.1;extra_copy_number=0
CM058254.1	Liftoff	CDS	20632289	20632382	.	+	.	ID=cds-XP_006519327.1;Parent=rna-XM_006519264.5;Dbxref=GeneID:54169,GenBank:XP_006519327.1,MGI:MGI:1858746;Name=XP_006519327.1;gbkey=CDS;gene=Kat6b;product=histone acetyltransferase KAT6B isoform X1;protein_id=XP_006519327.1;extra_copy_number=0
CM058254.1	Liftoff	CDS	20655487	20655718	.	+	.	ID=cds-XP_006519327.1;Parent=rna-XM_006519264.5;Dbxref=GeneID:54169,GenBank:XP_006519327.1,MGI:MGI:1858746;Name=XP_006519327.1;gbkey=CDS;gene=Kat6b;product=histone acetyltransferase KAT6B isoform X1;protein_id=XP_006519327.1;extra_copy_number=0
CM058254.1	Liftoff	CDS	20656172	20656331	.	+	.	ID=cds-XP_006519327.1;Parent=rna-XM_006519264.5;Dbxref=GeneID:54169,GenBank:XP_006519327.1,MGI:MGI:1858746;Name=XP_006519327.1;gbkey=CDS;gene=Kat6b;product=histone acetyltransferase KAT6B isoform X1;protein_id=XP_006519327.1;extra_copy_number=0
CM058254.1	Liftoff	CDS	20656902	20657210	.	+	.	ID=cds-XP_006519327.1;Parent=rna-XM_006519264.5;Dbxref=GeneID:54169,GenBank:XP_006519327.1,MGI:MGI:1858746;Name=XP_006519327.1;gbkey=CDS;gene=Kat6b;product=histone acetyltransferase KAT6B isoform X1;protein_id=XP_006519327.1;extra_copy_number=0
CM058254.1	Liftoff	CDS	20659201	20659492	.	+	.	ID=cds-XP_006519327.1;Parent=rna-XM_006519264.5;Dbxref=GeneID:54169,GenBank:XP_006519327.1,MGI:MGI:1858746;Name=XP_006519327.1;gbkey=CDS;gene=Kat6b;product=histone acetyltransferase KAT6B isoform X1;protein_id=XP_006519327.1;extra_copy_number=0
CM058254.1	Liftoff	CDS	20663075	20665617	.	+	.	ID=cds-XP_006519327.1;Parent=rna-XM_006519264.5;Dbxref=GeneID:54169,GenBank:XP_006519327.1,MGI:MGI:1858746;Name=XP_006519327.1;gbkey=CDS;gene=Kat6b;product=histone acetyltransferase KAT6B isoform X1;protein_id=XP_006519327.1;extra_copy_number=0
CM058254.1	Liftoff	mRNA	20494480	20666994	.	+	.	ID=rna-XM_036158756.1;Parent=gene-Kat6b;Dbxref=GeneID:54169,GenBank:XM_036158756.1,MGI:MGI:1858746;Name=XM_036158756.1;gbkey=mRNA;gene=Kat6b;model_evidence=Supporting evidence includes similarity to: 3 mRNAs%2C 26 ESTs%2C 8 Proteins%2C 781 long SRA reads%2C and 100%25 coverage of the annotated genomic feature by RNAseq alignments%2C including 7 samples with support for all annotated introns;product=K(lysine) acetyltransferase 6B%2C transcript variant X5;transcript_id=XM_036158756.1;matches_ref_protein=True;valid_ORF=True;extra_copy_number=0
CM058254.1	Liftoff	exon	20494480	20494556	.	+	.	ID=exon-XM_036158756.1-1;Parent=rna-XM_036158756.1;Dbxref=GeneID:54169,GenBank:XM_036158756.1,MGI:MGI:1858746;gbkey=mRNA;gene=Kat6b;product=K(lysine) acetyltransferase 6B%2C transcript variant X5;transcript_id=XM_036158756.1;extra_copy_number=0
CM058254.1	Liftoff	exon	20511363	20512235	.	+	.	ID=exon-XM_036158756.1-2;Parent=rna-XM_036158756.1;Dbxref=GeneID:54169,GenBank:XM_036158756.1,MGI:MGI:1858746;gbkey=mRNA;gene=Kat6b;product=K(lysine) acetyltransferase 6B%2C transcript variant X5;transcript_id=XM_036158756.1;extra_copy_number=0
CM058254.1	Liftoff	exon	20604495	20604603	.	+	.	ID=exon-XM_036158756.1-3;Parent=rna-XM_036158756.1;Dbxref=GeneID:54169,GenBank:XM_036158756.1,MGI:MGI:1858746;gbkey=mRNA;gene=Kat6b;product=K(lysine) acetyltransferase 6B%2C transcript variant X5;transcript_id=XM_036158756.1;extra_copy_number=0
CM058254.1	Liftoff	exon	20613636	20613751	.	+	.	ID=exon-XM_036158756.1-4;Parent=rna-XM_036158756.1;Dbxref=GeneID:54169,GenBank:XM_036158756.1,MGI:MGI:1858746;gbkey=mRNA;gene=Kat6b;product=K(lysine) acetyltransferase 6B%2C transcript variant X5;transcript_id=XM_036158756.1;extra_copy_number=0
CM058254.1	Liftoff	exon	20613963	20614044	.	+	.	ID=exon-XM_036158756.1-5;Parent=rna-XM_036158756.1;Dbxref=GeneID:54169,GenBank:XM_036158756.1,MGI:MGI:1858746;gbkey=mRNA;gene=Kat6b;product=K(lysine) acetyltransferase 6B%2C transcript variant X5;transcript_id=XM_036158756.1;extra_copy_number=0
CM058254.1	Liftoff	exon	20616700	20616832	.	+	.	ID=exon-XM_036158756.1-6;Parent=rna-XM_036158756.1;Dbxref=GeneID:54169,GenBank:XM_036158756.1,MGI:MGI:1858746;gbkey=mRNA;gene=Kat6b;product=K(lysine) acetyltransferase 6B%2C transcript variant X5;transcript_id=XM_036158756.1;extra_copy_number=0
CM058254.1	Liftoff	exon	20619578	20620506	.	+	.	ID=exon-XM_036158756.1-7;Parent=rna-XM_036158756.1;Dbxref=GeneID:54169,GenBank:XM_036158756.1,MGI:MGI:1858746;gbkey=mRNA;gene=Kat6b;product=K(lysine) acetyltransferase 6B%2C transcript variant X5;transcript_id=XM_036158756.1;extra_copy_number=0
CM058254.1	Liftoff	exon	20621464	20621585	.	+	.	ID=exon-XM_036158756.1-8;Parent=rna-XM_036158756.1;Dbxref=GeneID:54169,GenBank:XM_036158756.1,MGI:MGI:1858746;gbkey=mRNA;gene=Kat6b;product=K(lysine) acetyltransferase 6B%2C transcript variant X5;transcript_id=XM_036158756.1;extra_copy_number=0
CM058254.1	Liftoff	exon	20623558	20623673	.	+	.	ID=exon-XM_036158756.1-9;Parent=rna-XM_036158756.1;Dbxref=GeneID:54169,GenBank:XM_036158756.1,MGI:MGI:1858746;gbkey=mRNA;gene=Kat6b;product=K(lysine) acetyltransferase 6B%2C transcript variant X5;transcript_id=XM_036158756.1;extra_copy_number=0
CM058254.1	Liftoff	exon	20626064	20626205	.	+	.	ID=exon-XM_036158756.1-10;Parent=rna-XM_036158756.1;Dbxref=GeneID:54169,GenBank:XM_036158756.1,MGI:MGI:1858746;gbkey=mRNA;gene=Kat6b;product=K(lysine) acetyltransferase 6B%2C transcript variant X5;transcript_id=XM_036158756.1;extra_copy_number=0
CM058254.1	Liftoff	exon	20629218	20629379	.	+	.	ID=exon-XM_036158756.1-11;Parent=rna-XM_036158756.1;Dbxref=GeneID:54169,GenBank:XM_036158756.1,MGI:MGI:1858746;gbkey=mRNA;gene=Kat6b;product=K(lysine) acetyltransferase 6B%2C transcript variant X5;transcript_id=XM_036158756.1;extra_copy_number=0
CM058254.1	Liftoff	exon	20632289	20632382	.	+	.	ID=exon-XM_036158756.1-12;Parent=rna-XM_036158756.1;Dbxref=GeneID:54169,GenBank:XM_036158756.1,MGI:MGI:1858746;gbkey=mRNA;gene=Kat6b;product=K(lysine) acetyltransferase 6B%2C transcript variant X5;transcript_id=XM_036158756.1;extra_copy_number=0
CM058254.1	Liftoff	exon	20655487	20655718	.	+	.	ID=exon-XM_036158756.1-13;Parent=rna-XM_036158756.1;Dbxref=GeneID:54169,GenBank:XM_036158756.1,MGI:MGI:1858746;gbkey=mRNA;gene=Kat6b;product=K(lysine) acetyltransferase 6B%2C transcript variant X5;transcript_id=XM_036158756.1;extra_copy_number=0
CM058254.1	Liftoff	exon	20656172	20656331	.	+	.	ID=exon-XM_036158756.1-14;Parent=rna-XM_036158756.1;Dbxref=GeneID:54169,GenBank:XM_036158756.1,MGI:MGI:1858746;gbkey=mRNA;gene=Kat6b;product=K(lysine) acetyltransferase 6B%2C transcript variant X5;transcript_id=XM_036158756.1;extra_copy_number=0
CM058254.1	Liftoff	exon	20656902	20657210	.	+	.	ID=exon-XM_036158756.1-15;Parent=rna-XM_036158756.1;Dbxref=GeneID:54169,GenBank:XM_036158756.1,MGI:MGI:1858746;gbkey=mRNA;gene=Kat6b;product=K(lysine) acetyltransferase 6B%2C transcript variant X5;transcript_id=XM_036158756.1;extra_copy_number=0
CM058254.1	Liftoff	exon	20659201	20659492	.	+	.	ID=exon-XM_036158756.1-16;Parent=rna-XM_036158756.1;Dbxref=GeneID:54169,GenBank:XM_036158756.1,MGI:MGI:1858746;gbkey=mRNA;gene=Kat6b;product=K(lysine) acetyltransferase 6B%2C transcript variant X5;transcript_id=XM_036158756.1;extra_copy_number=0
CM058254.1	Liftoff	exon	20663075	20666994	.	+	.	ID=exon-XM_036158756.1-17;Parent=rna-XM_036158756.1;Dbxref=GeneID:54169,GenBank:XM_036158756.1,MGI:MGI:1858746;gbkey=mRNA;gene=Kat6b;product=K(lysine) acetyltransferase 6B%2C transcript variant X5;transcript_id=XM_036158756.1;extra_copy_number=0
CM058254.1	Liftoff	CDS	20511612	20512235	.	+	.	ID=cds-XP_036014649.1;Parent=rna-XM_036158756.1;Dbxref=GeneID:54169,GenBank:XP_036014649.1,MGI:MGI:1858746;Name=XP_036014649.1;gbkey=CDS;gene=Kat6b;product=histone acetyltransferase KAT6B isoform X1;protein_id=XP_036014649.1;extra_copy_number=0
CM058254.1	Liftoff	CDS	20604495	20604603	.	+	.	ID=cds-XP_036014649.1;Parent=rna-XM_036158756.1;Dbxref=GeneID:54169,GenBank:XP_036014649.1,MGI:MGI:1858746;Name=XP_036014649.1;gbkey=CDS;gene=Kat6b;product=histone acetyltransferase KAT6B isoform X1;protein_id=XP_036014649.1;extra_copy_number=0
CM058254.1	Liftoff	CDS	20613636	20613751	.	+	.	ID=cds-XP_036014649.1;Parent=rna-XM_036158756.1;Dbxref=GeneID:54169,GenBank:XP_036014649.1,MGI:MGI:1858746;Name=XP_036014649.1;gbkey=CDS;gene=Kat6b;product=histone acetyltransferase KAT6B isoform X1;protein_id=XP_036014649.1;extra_copy_number=0
CM058254.1	Liftoff	CDS	20613963	20614044	.	+	.	ID=cds-XP_036014649.1;Parent=rna-XM_036158756.1;Dbxref=GeneID:54169,GenBank:XP_036014649.1,MGI:MGI:1858746;Name=XP_036014649.1;gbkey=CDS;gene=Kat6b;product=histone acetyltransferase KAT6B isoform X1;protein_id=XP_036014649.1;extra_copy_number=0
CM058254.1	Liftoff	CDS	20616700	20616832	.	+	.	ID=cds-XP_036014649.1;Parent=rna-XM_036158756.1;Dbxref=GeneID:54169,GenBank:XP_036014649.1,MGI:MGI:1858746;Name=XP_036014649.1;gbkey=CDS;gene=Kat6b;product=histone acetyltransferase KAT6B isoform X1;protein_id=XP_036014649.1;extra_copy_number=0
CM058254.1	Liftoff	CDS	20619578	20620506	.	+	.	ID=cds-XP_036014649.1;Parent=rna-XM_036158756.1;Dbxref=GeneID:54169,GenBank:XP_036014649.1,MGI:MGI:1858746;Name=XP_036014649.1;gbkey=CDS;gene=Kat6b;product=histone acetyltransferase KAT6B isoform X1;protein_id=XP_036014649.1;extra_copy_number=0
CM058254.1	Liftoff	CDS	20621464	20621585	.	+	.	ID=cds-XP_036014649.1;Parent=rna-XM_036158756.1;Dbxref=GeneID:54169,GenBank:XP_036014649.1,MGI:MGI:1858746;Name=XP_036014649.1;gbkey=CDS;gene=Kat6b;product=histone acetyltransferase KAT6B isoform X1;protein_id=XP_036014649.1;extra_copy_number=0
CM058254.1	Liftoff	CDS	20623558	20623673	.	+	.	ID=cds-XP_036014649.1;Parent=rna-XM_036158756.1;Dbxref=GeneID:54169,GenBank:XP_036014649.1,MGI:MGI:1858746;Name=XP_036014649.1;gbkey=CDS;gene=Kat6b;product=histone acetyltransferase KAT6B isoform X1;protein_id=XP_036014649.1;extra_copy_number=0
CM058254.1	Liftoff	CDS	20626064	20626205	.	+	.	ID=cds-XP_036014649.1;Parent=rna-XM_036158756.1;Dbxref=GeneID:54169,GenBank:XP_036014649.1,MGI:MGI:1858746;Name=XP_036014649.1;gbkey=CDS;gene=Kat6b;product=histone acetyltransferase KAT6B isoform X1;protein_id=XP_036014649.1;extra_copy_number=0
CM058254.1	Liftoff	CDS	20629218	20629379	.	+	.	ID=cds-XP_036014649.1;Parent=rna-XM_036158756.1;Dbxref=GeneID:54169,GenBank:XP_036014649.1,MGI:MGI:1858746;Name=XP_036014649.1;gbkey=CDS;gene=Kat6b;product=histone acetyltransferase KAT6B isoform X1;protein_id=XP_036014649.1;extra_copy_number=0
CM058254.1	Liftoff	CDS	20632289	20632382	.	+	.	ID=cds-XP_036014649.1;Parent=rna-XM_036158756.1;Dbxref=GeneID:54169,GenBank:XP_036014649.1,MGI:MGI:1858746;Name=XP_036014649.1;gbkey=CDS;gene=Kat6b;product=histone acetyltransferase KAT6B isoform X1;protein_id=XP_036014649.1;extra_copy_number=0
CM058254.1	Liftoff	CDS	20655487	20655718	.	+	.	ID=cds-XP_036014649.1;Parent=rna-XM_036158756.1;Dbxref=GeneID:54169,GenBank:XP_036014649.1,MGI:MGI:1858746;Name=XP_036014649.1;gbkey=CDS;gene=Kat6b;product=histone acetyltransferase KAT6B isoform X1;protein_id=XP_036014649.1;extra_copy_number=0
CM058254.1	Liftoff	CDS	20656172	20656331	.	+	.	ID=cds-XP_036014649.1;Parent=rna-XM_036158756.1;Dbxref=GeneID:54169,GenBank:XP_036014649.1,MGI:MGI:1858746;Name=XP_036014649.1;gbkey=CDS;gene=Kat6b;product=histone acetyltransferase KAT6B isoform X1;protein_id=XP_036014649.1;extra_copy_number=0
CM058254.1	Liftoff	CDS	20656902	20657210	.	+	.	ID=cds-XP_036014649.1;Parent=rna-XM_036158756.1;Dbxref=GeneID:54169,GenBank:XP_036014649.1,MGI:MGI:1858746;Name=XP_036014649.1;gbkey=CDS;gene=Kat6b;product=histone acetyltransferase KAT6B isoform X1;protein_id=XP_036014649.1;extra_copy_number=0
CM058254.1	Liftoff	CDS	20659201	20659492	.	+	.	ID=cds-XP_036014649.1;Parent=rna-XM_036158756.1;Dbxref=GeneID:54169,GenBank:XP_036014649.1,MGI:MGI:1858746;Name=XP_036014649.1;gbkey=CDS;gene=Kat6b;product=histone acetyltransferase KAT6B isoform X1;protein_id=XP_036014649.1;extra_copy_number=0
CM058254.1	Liftoff	CDS	20663075	20665617	.	+	.	ID=cds-XP_036014649.1;Parent=rna-XM_036158756.1;Dbxref=GeneID:54169,GenBank:XP_036014649.1,MGI:MGI:1858746;Name=XP_036014649.1;gbkey=CDS;gene=Kat6b;product=histone acetyltransferase KAT6B isoform X1;protein_id=XP_036014649.1;extra_copy_number=0
CM058254.1	Liftoff	mRNA	20494500	20667221	.	+	.	ID=rna-NM_001205241.2;Parent=gene-Kat6b;Dbxref=GeneID:54169,GenBank:NM_001205241.2,MGI:MGI:1858746;Name=NM_001205241.2;gbkey=mRNA;gene=Kat6b;product=K(lysine) acetyltransferase 6B%2C transcript variant 2;transcript_id=NM_001205241.2;matches_ref_protein=True;valid_ORF=True;extra_copy_number=0
CM058254.1	Liftoff	exon	20494500	20494556	.	+	.	ID=exon-NM_001205241.2-1;Parent=rna-NM_001205241.2;Dbxref=GeneID:54169,GenBank:NM_001205241.2,MGI:MGI:1858746;gbkey=mRNA;gene=Kat6b;product=K(lysine) acetyltransferase 6B%2C transcript variant 2;transcript_id=NM_001205241.2;extra_copy_number=0
CM058254.1	Liftoff	exon	20511363	20512235	.	+	.	ID=exon-NM_001205241.2-2;Parent=rna-NM_001205241.2;Dbxref=GeneID:54169,GenBank:NM_001205241.2,MGI:MGI:1858746;gbkey=mRNA;gene=Kat6b;product=K(lysine) acetyltransferase 6B%2C transcript variant 2;transcript_id=NM_001205241.2;extra_copy_number=0
CM058254.1	Liftoff	exon	20604495	20604603	.	+	.	ID=exon-NM_001205241.2-3;Parent=rna-NM_001205241.2;Dbxref=GeneID:54169,GenBank:NM_001205241.2,MGI:MGI:1858746;gbkey=mRNA;gene=Kat6b;product=K(lysine) acetyltransferase 6B%2C transcript variant 2;transcript_id=NM_001205241.2;extra_copy_number=0
CM058254.1	Liftoff	exon	20613636	20613751	.	+	.	ID=exon-NM_001205241.2-4;Parent=rna-NM_001205241.2;Dbxref=GeneID:54169,GenBank:NM_001205241.2,MGI:MGI:1858746;gbkey=mRNA;gene=Kat6b;product=K(lysine) acetyltransferase 6B%2C transcript variant 2;transcript_id=NM_001205241.2;extra_copy_number=0
CM058254.1	Liftoff	exon	20613963	20614044	.	+	.	ID=exon-NM_001205241.2-5;Parent=rna-NM_001205241.2;Dbxref=GeneID:54169,GenBank:NM_001205241.2,MGI:MGI:1858746;gbkey=mRNA;gene=Kat6b;product=K(lysine) acetyltransferase 6B%2C transcript variant 2;transcript_id=NM_001205241.2;extra_copy_number=0
CM058254.1	Liftoff	exon	20616700	20616832	.	+	.	ID=exon-NM_001205241.2-6;Parent=rna-NM_001205241.2;Dbxref=GeneID:54169,GenBank:NM_001205241.2,MGI:MGI:1858746;gbkey=mRNA;gene=Kat6b;product=K(lysine) acetyltransferase 6B%2C transcript variant 2;transcript_id=NM_001205241.2;extra_copy_number=0
CM058254.1	Liftoff	exon	20619578	20619633	.	+	.	ID=exon-NM_001205241.2-7;Parent=rna-NM_001205241.2;Dbxref=GeneID:54169,GenBank:NM_001205241.2,MGI:MGI:1858746;gbkey=mRNA;gene=Kat6b;product=K(lysine) acetyltransferase 6B%2C transcript variant 2;transcript_id=NM_001205241.2;extra_copy_number=0
CM058254.1	Liftoff	exon	20621464	20621585	.	+	.	ID=exon-NM_001205241.2-8;Parent=rna-NM_001205241.2;Dbxref=GeneID:54169,GenBank:NM_001205241.2,MGI:MGI:1858746;gbkey=mRNA;gene=Kat6b;product=K(lysine) acetyltransferase 6B%2C transcript variant 2;transcript_id=NM_001205241.2;extra_copy_number=0
CM058254.1	Liftoff	exon	20623558	20623673	.	+	.	ID=exon-NM_001205241.2-9;Parent=rna-NM_001205241.2;Dbxref=GeneID:54169,GenBank:NM_001205241.2,MGI:MGI:1858746;gbkey=mRNA;gene=Kat6b;product=K(lysine) acetyltransferase 6B%2C transcript variant 2;transcript_id=NM_001205241.2;extra_copy_number=0
CM058254.1	Liftoff	exon	20626064	20626205	.	+	.	ID=exon-NM_001205241.2-10;Parent=rna-NM_001205241.2;Dbxref=GeneID:54169,GenBank:NM_001205241.2,MGI:MGI:1858746;gbkey=mRNA;gene=Kat6b;product=K(lysine) acetyltransferase 6B%2C transcript variant 2;transcript_id=NM_001205241.2;extra_copy_number=0
CM058254.1	Liftoff	exon	20629218	20629379	.	+	.	ID=exon-NM_001205241.2-11;Parent=rna-NM_001205241.2;Dbxref=GeneID:54169,GenBank:NM_001205241.2,MGI:MGI:1858746;gbkey=mRNA;gene=Kat6b;product=K(lysine) acetyltransferase 6B%2C transcript variant 2;transcript_id=NM_001205241.2;extra_copy_number=0
CM058254.1	Liftoff	exon	20632289	20632382	.	+	.	ID=exon-NM_001205241.2-12;Parent=rna-NM_001205241.2;Dbxref=GeneID:54169,GenBank:NM_001205241.2,MGI:MGI:1858746;gbkey=mRNA;gene=Kat6b;product=K(lysine) acetyltransferase 6B%2C transcript variant 2;transcript_id=NM_001205241.2;extra_copy_number=0
CM058254.1	Liftoff	exon	20655487	20655718	.	+	.	ID=exon-NM_001205241.2-13;Parent=rna-NM_001205241.2;Dbxref=GeneID:54169,GenBank:NM_001205241.2,MGI:MGI:1858746;gbkey=mRNA;gene=Kat6b;product=K(lysine) acetyltransferase 6B%2C transcript variant 2;transcript_id=NM_001205241.2;extra_copy_number=0
CM058254.1	Liftoff	exon	20656172	20656331	.	+	.	ID=exon-NM_001205241.2-14;Parent=rna-NM_001205241.2;Dbxref=GeneID:54169,GenBank:NM_001205241.2,MGI:MGI:1858746;gbkey=mRNA;gene=Kat6b;product=K(lysine) acetyltransferase 6B%2C transcript variant 2;transcript_id=NM_001205241.2;extra_copy_number=0
CM058254.1	Liftoff	exon	20656902	20657210	.	+	.	ID=exon-NM_001205241.2-15;Parent=rna-NM_001205241.2;Dbxref=GeneID:54169,GenBank:NM_001205241.2,MGI:MGI:1858746;gbkey=mRNA;gene=Kat6b;product=K(lysine) acetyltransferase 6B%2C transcript variant 2;transcript_id=NM_001205241.2;extra_copy_number=0
CM058254.1	Liftoff	exon	20659201	20659492	.	+	.	ID=exon-NM_001205241.2-16;Parent=rna-NM_001205241.2;Dbxref=GeneID:54169,GenBank:NM_001205241.2,MGI:MGI:1858746;gbkey=mRNA;gene=Kat6b;product=K(lysine) acetyltransferase 6B%2C transcript variant 2;transcript_id=NM_001205241.2;extra_copy_number=0
CM058254.1	Liftoff	exon	20663075	20667221	.	+	.	ID=exon-NM_001205241.2-17;Parent=rna-NM_001205241.2;Dbxref=GeneID:54169,GenBank:NM_001205241.2,MGI:MGI:1858746;gbkey=mRNA;gene=Kat6b;product=K(lysine) acetyltransferase 6B%2C transcript variant 2;transcript_id=NM_001205241.2;extra_copy_number=0
CM058254.1	Liftoff	CDS	20511612	20512235	.	+	.	ID=cds-NP_001192170.1;Parent=rna-NM_001205241.2;Dbxref=CCDS:CCDS59615.1,GeneID:54169,GenBank:NP_001192170.1,MGI:MGI:1858746;Name=NP_001192170.1;Note=isoform 1 is encoded by transcript variant 2;gbkey=CDS;gene=Kat6b;product=histone acetyltransferase KAT6B isoform 1;protein_id=NP_001192170.1;extra_copy_number=0
CM058254.1	Liftoff	CDS	20604495	20604603	.	+	.	ID=cds-NP_001192170.1;Parent=rna-NM_001205241.2;Dbxref=CCDS:CCDS59615.1,GeneID:54169,GenBank:NP_001192170.1,MGI:MGI:1858746;Name=NP_001192170.1;Note=isoform 1 is encoded by transcript variant 2;gbkey=CDS;gene=Kat6b;product=histone acetyltransferase KAT6B isoform 1;protein_id=NP_001192170.1;extra_copy_number=0
CM058254.1	Liftoff	CDS	20613636	20613751	.	+	.	ID=cds-NP_001192170.1;Parent=rna-NM_001205241.2;Dbxref=CCDS:CCDS59615.1,GeneID:54169,GenBank:NP_001192170.1,MGI:MGI:1858746;Name=NP_001192170.1;Note=isoform 1 is encoded by transcript variant 2;gbkey=CDS;gene=Kat6b;product=histone acetyltransferase KAT6B isoform 1;protein_id=NP_001192170.1;extra_copy_number=0
CM058254.1	Liftoff	CDS	20613963	20614044	.	+	.	ID=cds-NP_001192170.1;Parent=rna-NM_001205241.2;Dbxref=CCDS:CCDS59615.1,GeneID:54169,GenBank:NP_001192170.1,MGI:MGI:1858746;Name=NP_001192170.1;Note=isoform 1 is encoded by transcript variant 2;gbkey=CDS;gene=Kat6b;product=histone acetyltransferase KAT6B isoform 1;protein_id=NP_001192170.1;extra_copy_number=0
CM058254.1	Liftoff	CDS	20616700	20616832	.	+	.	ID=cds-NP_001192170.1;Parent=rna-NM_001205241.2;Dbxref=CCDS:CCDS59615.1,GeneID:54169,GenBank:NP_001192170.1,MGI:MGI:1858746;Name=NP_001192170.1;Note=isoform 1 is encoded by transcript variant 2;gbkey=CDS;gene=Kat6b;product=histone acetyltransferase KAT6B isoform 1;protein_id=NP_001192170.1;extra_copy_number=0
CM058254.1	Liftoff	CDS	20619578	20619633	.	+	.	ID=cds-NP_001192170.1;Parent=rna-NM_001205241.2;Dbxref=CCDS:CCDS59615.1,GeneID:54169,GenBank:NP_001192170.1,MGI:MGI:1858746;Name=NP_001192170.1;Note=isoform 1 is encoded by transcript variant 2;gbkey=CDS;gene=Kat6b;product=histone acetyltransferase KAT6B isoform 1;protein_id=NP_001192170.1;extra_copy_number=0
CM058254.1	Liftoff	CDS	20621464	20621585	.	+	.	ID=cds-NP_001192170.1;Parent=rna-NM_001205241.2;Dbxref=CCDS:CCDS59615.1,GeneID:54169,GenBank:NP_001192170.1,MGI:MGI:1858746;Name=NP_001192170.1;Note=isoform 1 is encoded by transcript variant 2;gbkey=CDS;gene=Kat6b;product=histone acetyltransferase KAT6B isoform 1;protein_id=NP_001192170.1;extra_copy_number=0
CM058254.1	Liftoff	CDS	20623558	20623673	.	+	.	ID=cds-NP_001192170.1;Parent=rna-NM_001205241.2;Dbxref=CCDS:CCDS59615.1,GeneID:54169,GenBank:NP_001192170.1,MGI:MGI:1858746;Name=NP_001192170.1;Note=isoform 1 is encoded by transcript variant 2;gbkey=CDS;gene=Kat6b;product=histone acetyltransferase KAT6B isoform 1;protein_id=NP_001192170.1;extra_copy_number=0
CM058254.1	Liftoff	CDS	20626064	20626205	.	+	.	ID=cds-NP_001192170.1;Parent=rna-NM_001205241.2;Dbxref=CCDS:CCDS59615.1,GeneID:54169,GenBank:NP_001192170.1,MGI:MGI:1858746;Name=NP_001192170.1;Note=isoform 1 is encoded by transcript variant 2;gbkey=CDS;gene=Kat6b;product=histone acetyltransferase KAT6B isoform 1;protein_id=NP_001192170.1;extra_copy_number=0
CM058254.1	Liftoff	CDS	20629218	20629379	.	+	.	ID=cds-NP_001192170.1;Parent=rna-NM_001205241.2;Dbxref=CCDS:CCDS59615.1,GeneID:54169,GenBank:NP_001192170.1,MGI:MGI:1858746;Name=NP_001192170.1;Note=isoform 1 is encoded by transcript variant 2;gbkey=CDS;gene=Kat6b;product=histone acetyltransferase KAT6B isoform 1;protein_id=NP_001192170.1;extra_copy_number=0
CM058254.1	Liftoff	CDS	20632289	20632382	.	+	.	ID=cds-NP_001192170.1;Parent=rna-NM_001205241.2;Dbxref=CCDS:CCDS59615.1,GeneID:54169,GenBank:NP_001192170.1,MGI:MGI:1858746;Name=NP_001192170.1;Note=isoform 1 is encoded by transcript variant 2;gbkey=CDS;gene=Kat6b;product=histone acetyltransferase KAT6B isoform 1;protein_id=NP_001192170.1;extra_copy_number=0
CM058254.1	Liftoff	CDS	20655487	20655718	.	+	.	ID=cds-NP_001192170.1;Parent=rna-NM_001205241.2;Dbxref=CCDS:CCDS59615.1,GeneID:54169,GenBank:NP_001192170.1,MGI:MGI:1858746;Name=NP_001192170.1;Note=isoform 1 is encoded by transcript variant 2;gbkey=CDS;gene=Kat6b;product=histone acetyltransferase KAT6B isoform 1;protein_id=NP_001192170.1;extra_copy_number=0
CM058254.1	Liftoff	CDS	20656172	20656331	.	+	.	ID=cds-NP_001192170.1;Parent=rna-NM_001205241.2;Dbxref=CCDS:CCDS59615.1,GeneID:54169,GenBank:NP_001192170.1,MGI:MGI:1858746;Name=NP_001192170.1;Note=isoform 1 is encoded by transcript variant 2;gbkey=CDS;gene=Kat6b;product=histone acetyltransferase KAT6B isoform 1;protein_id=NP_001192170.1;extra_copy_number=0
CM058254.1	Liftoff	CDS	20656902	20657210	.	+	.	ID=cds-NP_001192170.1;Parent=rna-NM_001205241.2;Dbxref=CCDS:CCDS59615.1,GeneID:54169,GenBank:NP_001192170.1,MGI:MGI:1858746;Name=NP_001192170.1;Note=isoform 1 is encoded by transcript variant 2;gbkey=CDS;gene=Kat6b;product=histone acetyltransferase KAT6B isoform 1;protein_id=NP_001192170.1;extra_copy_number=0
CM058254.1	Liftoff	CDS	20659201	20659492	.	+	.	ID=cds-NP_001192170.1;Parent=rna-NM_001205241.2;Dbxref=CCDS:CCDS59615.1,GeneID:54169,GenBank:NP_001192170.1,MGI:MGI:1858746;Name=NP_001192170.1;Note=isoform 1 is encoded by transcript variant 2;gbkey=CDS;gene=Kat6b;product=histone acetyltransferase KAT6B isoform 1;protein_id=NP_001192170.1;extra_copy_number=0
CM058254.1	Liftoff	CDS	20663075	20665617	.	+	.	ID=cds-NP_001192170.1;Parent=rna-NM_001205241.2;Dbxref=CCDS:CCDS59615.1,GeneID:54169,GenBank:NP_001192170.1,MGI:MGI:1858746;Name=NP_001192170.1;Note=isoform 1 is encoded by transcript variant 2;gbkey=CDS;gene=Kat6b;product=histone acetyltransferase KAT6B isoform 1;protein_id=NP_001192170.1;extra_copy_number=0
CM058254.1	Liftoff	mRNA	20494566	20666994	.	+	.	ID=rna-XM_036158759.1;Parent=gene-Kat6b;Dbxref=GeneID:54169,GenBank:XM_036158759.1,MGI:MGI:1858746;Name=XM_036158759.1;gbkey=mRNA;gene=Kat6b;model_evidence=Supporting evidence includes similarity to: 4 mRNAs%2C 22 ESTs%2C 5 Proteins%2C 883 long SRA reads%2C and 100%25 coverage of the annotated genomic feature by RNAseq alignments%2C including 16 samples with support for all annotated introns;product=K(lysine) acetyltransferase 6B%2C transcript variant X13;transcript_id=XM_036158759.1;matches_ref_protein=True;valid_ORF=True;extra_copy_number=0
CM058254.1	Liftoff	exon	20494566	20494695	.	+	.	ID=exon-XM_036158759.1-1;Parent=rna-XM_036158759.1;Dbxref=GeneID:54169,GenBank:XM_036158759.1,MGI:MGI:1858746;gbkey=mRNA;gene=Kat6b;product=K(lysine) acetyltransferase 6B%2C transcript variant X13;transcript_id=XM_036158759.1;extra_copy_number=0
CM058254.1	Liftoff	exon	20511363	20512235	.	+	.	ID=exon-XM_036158759.1-2;Parent=rna-XM_036158759.1;Dbxref=GeneID:54169,GenBank:XM_036158759.1,MGI:MGI:1858746;gbkey=mRNA;gene=Kat6b;product=K(lysine) acetyltransferase 6B%2C transcript variant X13;transcript_id=XM_036158759.1;extra_copy_number=0
CM058254.1	Liftoff	exon	20604495	20604603	.	+	.	ID=exon-XM_036158759.1-3;Parent=rna-XM_036158759.1;Dbxref=GeneID:54169,GenBank:XM_036158759.1,MGI:MGI:1858746;gbkey=mRNA;gene=Kat6b;product=K(lysine) acetyltransferase 6B%2C transcript variant X13;transcript_id=XM_036158759.1;extra_copy_number=0
CM058254.1	Liftoff	exon	20613636	20613751	.	+	.	ID=exon-XM_036158759.1-4;Parent=rna-XM_036158759.1;Dbxref=GeneID:54169,GenBank:XM_036158759.1,MGI:MGI:1858746;gbkey=mRNA;gene=Kat6b;product=K(lysine) acetyltransferase 6B%2C transcript variant X13;transcript_id=XM_036158759.1;extra_copy_number=0
CM058254.1	Liftoff	exon	20613963	20614044	.	+	.	ID=exon-XM_036158759.1-5;Parent=rna-XM_036158759.1;Dbxref=GeneID:54169,GenBank:XM_036158759.1,MGI:MGI:1858746;gbkey=mRNA;gene=Kat6b;product=K(lysine) acetyltransferase 6B%2C transcript variant X13;transcript_id=XM_036158759.1;extra_copy_number=0
CM058254.1	Liftoff	exon	20621464	20621585	.	+	.	ID=exon-XM_036158759.1-6;Parent=rna-XM_036158759.1;Dbxref=GeneID:54169,GenBank:XM_036158759.1,MGI:MGI:1858746;gbkey=mRNA;gene=Kat6b;product=K(lysine) acetyltransferase 6B%2C transcript variant X13;transcript_id=XM_036158759.1;extra_copy_number=0
CM058254.1	Liftoff	exon	20623558	20623673	.	+	.	ID=exon-XM_036158759.1-7;Parent=rna-XM_036158759.1;Dbxref=GeneID:54169,GenBank:XM_036158759.1,MGI:MGI:1858746;gbkey=mRNA;gene=Kat6b;product=K(lysine) acetyltransferase 6B%2C transcript variant X13;transcript_id=XM_036158759.1;extra_copy_number=0
CM058254.1	Liftoff	exon	20626064	20626205	.	+	.	ID=exon-XM_036158759.1-8;Parent=rna-XM_036158759.1;Dbxref=GeneID:54169,GenBank:XM_036158759.1,MGI:MGI:1858746;gbkey=mRNA;gene=Kat6b;product=K(lysine) acetyltransferase 6B%2C transcript variant X13;transcript_id=XM_036158759.1;extra_copy_number=0
CM058254.1	Liftoff	exon	20629218	20629379	.	+	.	ID=exon-XM_036158759.1-9;Parent=rna-XM_036158759.1;Dbxref=GeneID:54169,GenBank:XM_036158759.1,MGI:MGI:1858746;gbkey=mRNA;gene=Kat6b;product=K(lysine) acetyltransferase 6B%2C transcript variant X13;transcript_id=XM_036158759.1;extra_copy_number=0
CM058254.1	Liftoff	exon	20632289	20632382	.	+	.	ID=exon-XM_036158759.1-10;Parent=rna-XM_036158759.1;Dbxref=GeneID:54169,GenBank:XM_036158759.1,MGI:MGI:1858746;gbkey=mRNA;gene=Kat6b;product=K(lysine) acetyltransferase 6B%2C transcript variant X13;transcript_id=XM_036158759.1;extra_copy_number=0
CM058254.1	Liftoff	exon	20655487	20655718	.	+	.	ID=exon-XM_036158759.1-11;Parent=rna-XM_036158759.1;Dbxref=GeneID:54169,GenBank:XM_036158759.1,MGI:MGI:1858746;gbkey=mRNA;gene=Kat6b;product=K(lysine) acetyltransferase 6B%2C transcript variant X13;transcript_id=XM_036158759.1;extra_copy_number=0
CM058254.1	Liftoff	exon	20656172	20656331	.	+	.	ID=exon-XM_036158759.1-12;Parent=rna-XM_036158759.1;Dbxref=GeneID:54169,GenBank:XM_036158759.1,MGI:MGI:1858746;gbkey=mRNA;gene=Kat6b;product=K(lysine) acetyltransferase 6B%2C transcript variant X13;transcript_id=XM_036158759.1;extra_copy_number=0
CM058254.1	Liftoff	exon	20656902	20657210	.	+	.	ID=exon-XM_036158759.1-13;Parent=rna-XM_036158759.1;Dbxref=GeneID:54169,GenBank:XM_036158759.1,MGI:MGI:1858746;gbkey=mRNA;gene=Kat6b;product=K(lysine) acetyltransferase 6B%2C transcript variant X13;transcript_id=XM_036158759.1;extra_copy_number=0
CM058254.1	Liftoff	exon	20659201	20659492	.	+	.	ID=exon-XM_036158759.1-14;Parent=rna-XM_036158759.1;Dbxref=GeneID:54169,GenBank:XM_036158759.1,MGI:MGI:1858746;gbkey=mRNA;gene=Kat6b;product=K(lysine) acetyltransferase 6B%2C transcript variant X13;transcript_id=XM_036158759.1;extra_copy_number=0
CM058254.1	Liftoff	exon	20663075	20666994	.	+	.	ID=exon-XM_036158759.1-15;Parent=rna-XM_036158759.1;Dbxref=GeneID:54169,GenBank:XM_036158759.1,MGI:MGI:1858746;gbkey=mRNA;gene=Kat6b;product=K(lysine) acetyltransferase 6B%2C transcript variant X13;transcript_id=XM_036158759.1;extra_copy_number=0
CM058254.1	Liftoff	CDS	20511612	20512235	.	+	.	ID=cds-XP_036014652.1;Parent=rna-XM_036158759.1;Dbxref=GeneID:54169,GenBank:XP_036014652.1,MGI:MGI:1858746;Name=XP_036014652.1;gbkey=CDS;gene=Kat6b;product=histone acetyltransferase KAT6B isoform X7;protein_id=XP_036014652.1;extra_copy_number=0
CM058254.1	Liftoff	CDS	20604495	20604603	.	+	.	ID=cds-XP_036014652.1;Parent=rna-XM_036158759.1;Dbxref=GeneID:54169,GenBank:XP_036014652.1,MGI:MGI:1858746;Name=XP_036014652.1;gbkey=CDS;gene=Kat6b;product=histone acetyltransferase KAT6B isoform X7;protein_id=XP_036014652.1;extra_copy_number=0
CM058254.1	Liftoff	CDS	20613636	20613751	.	+	.	ID=cds-XP_036014652.1;Parent=rna-XM_036158759.1;Dbxref=GeneID:54169,GenBank:XP_036014652.1,MGI:MGI:1858746;Name=XP_036014652.1;gbkey=CDS;gene=Kat6b;product=histone acetyltransferase KAT6B isoform X7;protein_id=XP_036014652.1;extra_copy_number=0
CM058254.1	Liftoff	CDS	20613963	20614044	.	+	.	ID=cds-XP_036014652.1;Parent=rna-XM_036158759.1;Dbxref=GeneID:54169,GenBank:XP_036014652.1,MGI:MGI:1858746;Name=XP_036014652.1;gbkey=CDS;gene=Kat6b;product=histone acetyltransferase KAT6B isoform X7;protein_id=XP_036014652.1;extra_copy_number=0
CM058254.1	Liftoff	CDS	20621464	20621585	.	+	.	ID=cds-XP_036014652.1;Parent=rna-XM_036158759.1;Dbxref=GeneID:54169,GenBank:XP_036014652.1,MGI:MGI:1858746;Name=XP_036014652.1;gbkey=CDS;gene=Kat6b;product=histone acetyltransferase KAT6B isoform X7;protein_id=XP_036014652.1;extra_copy_number=0
CM058254.1	Liftoff	CDS	20623558	20623673	.	+	.	ID=cds-XP_036014652.1;Parent=rna-XM_036158759.1;Dbxref=GeneID:54169,GenBank:XP_036014652.1,MGI:MGI:1858746;Name=XP_036014652.1;gbkey=CDS;gene=Kat6b;product=histone acetyltransferase KAT6B isoform X7;protein_id=XP_036014652.1;extra_copy_number=0
CM058254.1	Liftoff	CDS	20626064	20626205	.	+	.	ID=cds-XP_036014652.1;Parent=rna-XM_036158759.1;Dbxref=GeneID:54169,GenBank:XP_036014652.1,MGI:MGI:1858746;Name=XP_036014652.1;gbkey=CDS;gene=Kat6b;product=histone acetyltransferase KAT6B isoform X7;protein_id=XP_036014652.1;extra_copy_number=0
CM058254.1	Liftoff	CDS	20629218	20629379	.	+	.	ID=cds-XP_036014652.1;Parent=rna-XM_036158759.1;Dbxref=GeneID:54169,GenBank:XP_036014652.1,MGI:MGI:1858746;Name=XP_036014652.1;gbkey=CDS;gene=Kat6b;product=histone acetyltransferase KAT6B isoform X7;protein_id=XP_036014652.1;extra_copy_number=0
CM058254.1	Liftoff	CDS	20632289	20632382	.	+	.	ID=cds-XP_036014652.1;Parent=rna-XM_036158759.1;Dbxref=GeneID:54169,GenBank:XP_036014652.1,MGI:MGI:1858746;Name=XP_036014652.1;gbkey=CDS;gene=Kat6b;product=histone acetyltransferase KAT6B isoform X7;protein_id=XP_036014652.1;extra_copy_number=0
CM058254.1	Liftoff	CDS	20655487	20655718	.	+	.	ID=cds-XP_036014652.1;Parent=rna-XM_036158759.1;Dbxref=GeneID:54169,GenBank:XP_036014652.1,MGI:MGI:1858746;Name=XP_036014652.1;gbkey=CDS;gene=Kat6b;product=histone acetyltransferase KAT6B isoform X7;protein_id=XP_036014652.1;extra_copy_number=0
CM058254.1	Liftoff	CDS	20656172	20656331	.	+	.	ID=cds-XP_036014652.1;Parent=rna-XM_036158759.1;Dbxref=GeneID:54169,GenBank:XP_036014652.1,MGI:MGI:1858746;Name=XP_036014652.1;gbkey=CDS;gene=Kat6b;product=histone acetyltransferase KAT6B isoform X7;protein_id=XP_036014652.1;extra_copy_number=0
CM058254.1	Liftoff	CDS	20656902	20657210	.	+	.	ID=cds-XP_036014652.1;Parent=rna-XM_036158759.1;Dbxref=GeneID:54169,GenBank:XP_036014652.1,MGI:MGI:1858746;Name=XP_036014652.1;gbkey=CDS;gene=Kat6b;product=histone acetyltransferase KAT6B isoform X7;protein_id=XP_036014652.1;extra_copy_number=0
CM058254.1	Liftoff	CDS	20659201	20659492	.	+	.	ID=cds-XP_036014652.1;Parent=rna-XM_036158759.1;Dbxref=GeneID:54169,GenBank:XP_036014652.1,MGI:MGI:1858746;Name=XP_036014652.1;gbkey=CDS;gene=Kat6b;product=histone acetyltransferase KAT6B isoform X7;protein_id=XP_036014652.1;extra_copy_number=0
CM058254.1	Liftoff	CDS	20663075	20665617	.	+	.	ID=cds-XP_036014652.1;Parent=rna-XM_036158759.1;Dbxref=GeneID:54169,GenBank:XP_036014652.1,MGI:MGI:1858746;Name=XP_036014652.1;gbkey=CDS;gene=Kat6b;product=histone acetyltransferase KAT6B isoform X7;protein_id=XP_036014652.1;extra_copy_number=0
CM058254.1	Liftoff	mRNA	20494589	20667221	.	+	.	ID=rna-NM_017479.4;Parent=gene-Kat6b;Dbxref=GeneID:54169,GenBank:NM_017479.4,MGI:MGI:1858746;Name=NM_017479.4;gbkey=mRNA;gene=Kat6b;product=K(lysine) acetyltransferase 6B%2C transcript variant 1;transcript_id=NM_017479.4;matches_ref_protein=True;valid_ORF=True;extra_copy_number=0
CM058254.1	Liftoff	exon	20494589	20494695	.	+	.	ID=exon-NM_017479.4-1;Parent=rna-NM_017479.4;Dbxref=GeneID:54169,GenBank:NM_017479.4,MGI:MGI:1858746;gbkey=mRNA;gene=Kat6b;product=K(lysine) acetyltransferase 6B%2C transcript variant 1;transcript_id=NM_017479.4;extra_copy_number=0
CM058254.1	Liftoff	exon	20511363	20512235	.	+	.	ID=exon-NM_017479.4-2;Parent=rna-NM_017479.4;Dbxref=GeneID:54169,GenBank:NM_017479.4,MGI:MGI:1858746;gbkey=mRNA;gene=Kat6b;product=K(lysine) acetyltransferase 6B%2C transcript variant 1;transcript_id=NM_017479.4;extra_copy_number=0
CM058254.1	Liftoff	exon	20604495	20604603	.	+	.	ID=exon-NM_017479.4-3;Parent=rna-NM_017479.4;Dbxref=GeneID:54169,GenBank:NM_017479.4,MGI:MGI:1858746;gbkey=mRNA;gene=Kat6b;product=K(lysine) acetyltransferase 6B%2C transcript variant 1;transcript_id=NM_017479.4;extra_copy_number=0
CM058254.1	Liftoff	exon	20613636	20613751	.	+	.	ID=exon-NM_017479.4-4;Parent=rna-NM_017479.4;Dbxref=GeneID:54169,GenBank:NM_017479.4,MGI:MGI:1858746;gbkey=mRNA;gene=Kat6b;product=K(lysine) acetyltransferase 6B%2C transcript variant 1;transcript_id=NM_017479.4;extra_copy_number=0
CM058254.1	Liftoff	exon	20613963	20614044	.	+	.	ID=exon-NM_017479.4-5;Parent=rna-NM_017479.4;Dbxref=GeneID:54169,GenBank:NM_017479.4,MGI:MGI:1858746;gbkey=mRNA;gene=Kat6b;product=K(lysine) acetyltransferase 6B%2C transcript variant 1;transcript_id=NM_017479.4;extra_copy_number=0
CM058254.1	Liftoff	exon	20616700	20616832	.	+	.	ID=exon-NM_017479.4-6;Parent=rna-NM_017479.4;Dbxref=GeneID:54169,GenBank:NM_017479.4,MGI:MGI:1858746;gbkey=mRNA;gene=Kat6b;product=K(lysine) acetyltransferase 6B%2C transcript variant 1;transcript_id=NM_017479.4;extra_copy_number=0
CM058254.1	Liftoff	exon	20619578	20619633	.	+	.	ID=exon-NM_017479.4-7;Parent=rna-NM_017479.4;Dbxref=GeneID:54169,GenBank:NM_017479.4,MGI:MGI:1858746;gbkey=mRNA;gene=Kat6b;product=K(lysine) acetyltransferase 6B%2C transcript variant 1;transcript_id=NM_017479.4;extra_copy_number=0
CM058254.1	Liftoff	exon	20621464	20621585	.	+	.	ID=exon-NM_017479.4-8;Parent=rna-NM_017479.4;Dbxref=GeneID:54169,GenBank:NM_017479.4,MGI:MGI:1858746;gbkey=mRNA;gene=Kat6b;product=K(lysine) acetyltransferase 6B%2C transcript variant 1;transcript_id=NM_017479.4;extra_copy_number=0
CM058254.1	Liftoff	exon	20623558	20623673	.	+	.	ID=exon-NM_017479.4-9;Parent=rna-NM_017479.4;Dbxref=GeneID:54169,GenBank:NM_017479.4,MGI:MGI:1858746;gbkey=mRNA;gene=Kat6b;product=K(lysine) acetyltransferase 6B%2C transcript variant 1;transcript_id=NM_017479.4;extra_copy_number=0
CM058254.1	Liftoff	exon	20626064	20626205	.	+	.	ID=exon-NM_017479.4-10;Parent=rna-NM_017479.4;Dbxref=GeneID:54169,GenBank:NM_017479.4,MGI:MGI:1858746;gbkey=mRNA;gene=Kat6b;product=K(lysine) acetyltransferase 6B%2C transcript variant 1;transcript_id=NM_017479.4;extra_copy_number=0
CM058254.1	Liftoff	exon	20629218	20629379	.	+	.	ID=exon-NM_017479.4-11;Parent=rna-NM_017479.4;Dbxref=GeneID:54169,GenBank:NM_017479.4,MGI:MGI:1858746;gbkey=mRNA;gene=Kat6b;product=K(lysine) acetyltransferase 6B%2C transcript variant 1;transcript_id=NM_017479.4;extra_copy_number=0
CM058254.1	Liftoff	exon	20632289	20632382	.	+	.	ID=exon-NM_017479.4-12;Parent=rna-NM_017479.4;Dbxref=GeneID:54169,GenBank:NM_017479.4,MGI:MGI:1858746;gbkey=mRNA;gene=Kat6b;product=K(lysine) acetyltransferase 6B%2C transcript variant 1;transcript_id=NM_017479.4;extra_copy_number=0
CM058254.1	Liftoff	exon	20655487	20655718	.	+	.	ID=exon-NM_017479.4-13;Parent=rna-NM_017479.4;Dbxref=GeneID:54169,GenBank:NM_017479.4,MGI:MGI:1858746;gbkey=mRNA;gene=Kat6b;product=K(lysine) acetyltransferase 6B%2C transcript variant 1;transcript_id=NM_017479.4;extra_copy_number=0
CM058254.1	Liftoff	exon	20656172	20656331	.	+	.	ID=exon-NM_017479.4-14;Parent=rna-NM_017479.4;Dbxref=GeneID:54169,GenBank:NM_017479.4,MGI:MGI:1858746;gbkey=mRNA;gene=Kat6b;product=K(lysine) acetyltransferase 6B%2C transcript variant 1;transcript_id=NM_017479.4;extra_copy_number=0
CM058254.1	Liftoff	exon	20656902	20657210	.	+	.	ID=exon-NM_017479.4-15;Parent=rna-NM_017479.4;Dbxref=GeneID:54169,GenBank:NM_017479.4,MGI:MGI:1858746;gbkey=mRNA;gene=Kat6b;product=K(lysine) acetyltransferase 6B%2C transcript variant 1;transcript_id=NM_017479.4;extra_copy_number=0
CM058254.1	Liftoff	exon	20659201	20659492	.	+	.	ID=exon-NM_017479.4-16;Parent=rna-NM_017479.4;Dbxref=GeneID:54169,GenBank:NM_017479.4,MGI:MGI:1858746;gbkey=mRNA;gene=Kat6b;product=K(lysine) acetyltransferase 6B%2C transcript variant 1;transcript_id=NM_017479.4;extra_copy_number=0
CM058254.1	Liftoff	exon	20663075	20667221	.	+	.	ID=exon-NM_017479.4-17;Parent=rna-NM_017479.4;Dbxref=GeneID:54169,GenBank:NM_017479.4,MGI:MGI:1858746;gbkey=mRNA;gene=Kat6b;product=K(lysine) acetyltransferase 6B%2C transcript variant 1;transcript_id=NM_017479.4;extra_copy_number=0
CM058254.1	Liftoff	CDS	20511612	20512235	.	+	.	ID=cds-NP_059507.2;Parent=rna-NM_017479.4;Dbxref=CCDS:CCDS59615.1,GeneID:54169,GenBank:NP_059507.2,MGI:MGI:1858746;Name=NP_059507.2;Note=isoform 1 is encoded by transcript variant 1;gbkey=CDS;gene=Kat6b;product=histone acetyltransferase KAT6B isoform 1;protein_id=NP_059507.2;extra_copy_number=0
CM058254.1	Liftoff	CDS	20604495	20604603	.	+	.	ID=cds-NP_059507.2;Parent=rna-NM_017479.4;Dbxref=CCDS:CCDS59615.1,GeneID:54169,GenBank:NP_059507.2,MGI:MGI:1858746;Name=NP_059507.2;Note=isoform 1 is encoded by transcript variant 1;gbkey=CDS;gene=Kat6b;product=histone acetyltransferase KAT6B isoform 1;protein_id=NP_059507.2;extra_copy_number=0
CM058254.1	Liftoff	CDS	20613636	20613751	.	+	.	ID=cds-NP_059507.2;Parent=rna-NM_017479.4;Dbxref=CCDS:CCDS59615.1,GeneID:54169,GenBank:NP_059507.2,MGI:MGI:1858746;Name=NP_059507.2;Note=isoform 1 is encoded by transcript variant 1;gbkey=CDS;gene=Kat6b;product=histone acetyltransferase KAT6B isoform 1;protein_id=NP_059507.2;extra_copy_number=0
CM058254.1	Liftoff	CDS	20613963	20614044	.	+	.	ID=cds-NP_059507.2;Parent=rna-NM_017479.4;Dbxref=CCDS:CCDS59615.1,GeneID:54169,GenBank:NP_059507.2,MGI:MGI:1858746;Name=NP_059507.2;Note=isoform 1 is encoded by transcript variant 1;gbkey=CDS;gene=Kat6b;product=histone acetyltransferase KAT6B isoform 1;protein_id=NP_059507.2;extra_copy_number=0
CM058254.1	Liftoff	CDS	20616700	20616832	.	+	.	ID=cds-NP_059507.2;Parent=rna-NM_017479.4;Dbxref=CCDS:CCDS59615.1,GeneID:54169,GenBank:NP_059507.2,MGI:MGI:1858746;Name=NP_059507.2;Note=isoform 1 is encoded by transcript variant 1;gbkey=CDS;gene=Kat6b;product=histone acetyltransferase KAT6B isoform 1;protein_id=NP_059507.2;extra_copy_number=0
CM058254.1	Liftoff	CDS	20619578	20619633	.	+	.	ID=cds-NP_059507.2;Parent=rna-NM_017479.4;Dbxref=CCDS:CCDS59615.1,GeneID:54169,GenBank:NP_059507.2,MGI:MGI:1858746;Name=NP_059507.2;Note=isoform 1 is encoded by transcript variant 1;gbkey=CDS;gene=Kat6b;product=histone acetyltransferase KAT6B isoform 1;protein_id=NP_059507.2;extra_copy_number=0
CM058254.1	Liftoff	CDS	20621464	20621585	.	+	.	ID=cds-NP_059507.2;Parent=rna-NM_017479.4;Dbxref=CCDS:CCDS59615.1,GeneID:54169,GenBank:NP_059507.2,MGI:MGI:1858746;Name=NP_059507.2;Note=isoform 1 is encoded by transcript variant 1;gbkey=CDS;gene=Kat6b;product=histone acetyltransferase KAT6B isoform 1;protein_id=NP_059507.2;extra_copy_number=0
CM058254.1	Liftoff	CDS	20623558	20623673	.	+	.	ID=cds-NP_059507.2;Parent=rna-NM_017479.4;Dbxref=CCDS:CCDS59615.1,GeneID:54169,GenBank:NP_059507.2,MGI:MGI:1858746;Name=NP_059507.2;Note=isoform 1 is encoded by transcript variant 1;gbkey=CDS;gene=Kat6b;product=histone acetyltransferase KAT6B isoform 1;protein_id=NP_059507.2;extra_copy_number=0
CM058254.1	Liftoff	CDS	20626064	20626205	.	+	.	ID=cds-NP_059507.2;Parent=rna-NM_017479.4;Dbxref=CCDS:CCDS59615.1,GeneID:54169,GenBank:NP_059507.2,MGI:MGI:1858746;Name=NP_059507.2;Note=isoform 1 is encoded by transcript variant 1;gbkey=CDS;gene=Kat6b;product=histone acetyltransferase KAT6B isoform 1;protein_id=NP_059507.2;extra_copy_number=0
CM058254.1	Liftoff	CDS	20629218	20629379	.	+	.	ID=cds-NP_059507.2;Parent=rna-NM_017479.4;Dbxref=CCDS:CCDS59615.1,GeneID:54169,GenBank:NP_059507.2,MGI:MGI:1858746;Name=NP_059507.2;Note=isoform 1 is encoded by transcript variant 1;gbkey=CDS;gene=Kat6b;product=histone acetyltransferase KAT6B isoform 1;protein_id=NP_059507.2;extra_copy_number=0
CM058254.1	Liftoff	CDS	20632289	20632382	.	+	.	ID=cds-NP_059507.2;Parent=rna-NM_017479.4;Dbxref=CCDS:CCDS59615.1,GeneID:54169,GenBank:NP_059507.2,MGI:MGI:1858746;Name=NP_059507.2;Note=isoform 1 is encoded by transcript variant 1;gbkey=CDS;gene=Kat6b;product=histone acetyltransferase KAT6B isoform 1;protein_id=NP_059507.2;extra_copy_number=0
CM058254.1	Liftoff	CDS	20655487	20655718	.	+	.	ID=cds-NP_059507.2;Parent=rna-NM_017479.4;Dbxref=CCDS:CCDS59615.1,GeneID:54169,GenBank:NP_059507.2,MGI:MGI:1858746;Name=NP_059507.2;Note=isoform 1 is encoded by transcript variant 1;gbkey=CDS;gene=Kat6b;product=histone acetyltransferase KAT6B isoform 1;protein_id=NP_059507.2;extra_copy_number=0
CM058254.1	Liftoff	CDS	20656172	20656331	.	+	.	ID=cds-NP_059507.2;Parent=rna-NM_017479.4;Dbxref=CCDS:CCDS59615.1,GeneID:54169,GenBank:NP_059507.2,MGI:MGI:1858746;Name=NP_059507.2;Note=isoform 1 is encoded by transcript variant 1;gbkey=CDS;gene=Kat6b;product=histone acetyltransferase KAT6B isoform 1;protein_id=NP_059507.2;extra_copy_number=0
CM058254.1	Liftoff	CDS	20656902	20657210	.	+	.	ID=cds-NP_059507.2;Parent=rna-NM_017479.4;Dbxref=CCDS:CCDS59615.1,GeneID:54169,GenBank:NP_059507.2,MGI:MGI:1858746;Name=NP_059507.2;Note=isoform 1 is encoded by transcript variant 1;gbkey=CDS;gene=Kat6b;product=histone acetyltransferase KAT6B isoform 1;protein_id=NP_059507.2;extra_copy_number=0
CM058254.1	Liftoff	CDS	20659201	20659492	.	+	.	ID=cds-NP_059507.2;Parent=rna-NM_017479.4;Dbxref=CCDS:CCDS59615.1,GeneID:54169,GenBank:NP_059507.2,MGI:MGI:1858746;Name=NP_059507.2;Note=isoform 1 is encoded by transcript variant 1;gbkey=CDS;gene=Kat6b;product=histone acetyltransferase KAT6B isoform 1;protein_id=NP_059507.2;extra_copy_number=0
CM058254.1	Liftoff	CDS	20663075	20665617	.	+	.	ID=cds-NP_059507.2;Parent=rna-NM_017479.4;Dbxref=CCDS:CCDS59615.1,GeneID:54169,GenBank:NP_059507.2,MGI:MGI:1858746;Name=NP_059507.2;Note=isoform 1 is encoded by transcript variant 1;gbkey=CDS;gene=Kat6b;product=histone acetyltransferase KAT6B isoform 1;protein_id=NP_059507.2;extra_copy_number=0
CM058254.1	Liftoff	mRNA	20494693	20666994	.	+	.	ID=rna-XM_030247887.2;Parent=gene-Kat6b;Dbxref=GeneID:54169,GenBank:XM_030247887.2,MGI:MGI:1858746;Name=XM_030247887.2;gbkey=mRNA;gene=Kat6b;model_evidence=Supporting evidence includes similarity to: 3 mRNAs%2C 26 ESTs%2C 8 Proteins%2C 772 long SRA reads%2C and 100%25 coverage of the annotated genomic feature by RNAseq alignments%2C including 10 samples with support for all annotated introns;product=K(lysine) acetyltransferase 6B%2C transcript variant X3;transcript_id=XM_030247887.2;matches_ref_protein=True;valid_ORF=True;extra_copy_number=0
CM058254.1	Liftoff	exon	20494693	20494883	.	+	.	ID=exon-XM_030247887.2-1;Parent=rna-XM_030247887.2;Dbxref=GeneID:54169,GenBank:XM_030247887.2,MGI:MGI:1858746;gbkey=mRNA;gene=Kat6b;product=K(lysine) acetyltransferase 6B%2C transcript variant X3;transcript_id=XM_030247887.2;extra_copy_number=0
CM058254.1	Liftoff	exon	20511363	20512235	.	+	.	ID=exon-XM_030247887.2-2;Parent=rna-XM_030247887.2;Dbxref=GeneID:54169,GenBank:XM_030247887.2,MGI:MGI:1858746;gbkey=mRNA;gene=Kat6b;product=K(lysine) acetyltransferase 6B%2C transcript variant X3;transcript_id=XM_030247887.2;extra_copy_number=0
CM058254.1	Liftoff	exon	20604495	20604603	.	+	.	ID=exon-XM_030247887.2-3;Parent=rna-XM_030247887.2;Dbxref=GeneID:54169,GenBank:XM_030247887.2,MGI:MGI:1858746;gbkey=mRNA;gene=Kat6b;product=K(lysine) acetyltransferase 6B%2C transcript variant X3;transcript_id=XM_030247887.2;extra_copy_number=0
CM058254.1	Liftoff	exon	20613636	20613751	.	+	.	ID=exon-XM_030247887.2-4;Parent=rna-XM_030247887.2;Dbxref=GeneID:54169,GenBank:XM_030247887.2,MGI:MGI:1858746;gbkey=mRNA;gene=Kat6b;product=K(lysine) acetyltransferase 6B%2C transcript variant X3;transcript_id=XM_030247887.2;extra_copy_number=0
CM058254.1	Liftoff	exon	20613963	20614044	.	+	.	ID=exon-XM_030247887.2-5;Parent=rna-XM_030247887.2;Dbxref=GeneID:54169,GenBank:XM_030247887.2,MGI:MGI:1858746;gbkey=mRNA;gene=Kat6b;product=K(lysine) acetyltransferase 6B%2C transcript variant X3;transcript_id=XM_030247887.2;extra_copy_number=0
CM058254.1	Liftoff	exon	20616700	20616832	.	+	.	ID=exon-XM_030247887.2-6;Parent=rna-XM_030247887.2;Dbxref=GeneID:54169,GenBank:XM_030247887.2,MGI:MGI:1858746;gbkey=mRNA;gene=Kat6b;product=K(lysine) acetyltransferase 6B%2C transcript variant X3;transcript_id=XM_030247887.2;extra_copy_number=0
CM058254.1	Liftoff	exon	20619578	20620506	.	+	.	ID=exon-XM_030247887.2-7;Parent=rna-XM_030247887.2;Dbxref=GeneID:54169,GenBank:XM_030247887.2,MGI:MGI:1858746;gbkey=mRNA;gene=Kat6b;product=K(lysine) acetyltransferase 6B%2C transcript variant X3;transcript_id=XM_030247887.2;extra_copy_number=0
CM058254.1	Liftoff	exon	20621464	20621585	.	+	.	ID=exon-XM_030247887.2-8;Parent=rna-XM_030247887.2;Dbxref=GeneID:54169,GenBank:XM_030247887.2,MGI:MGI:1858746;gbkey=mRNA;gene=Kat6b;product=K(lysine) acetyltransferase 6B%2C transcript variant X3;transcript_id=XM_030247887.2;extra_copy_number=0
CM058254.1	Liftoff	exon	20623558	20623673	.	+	.	ID=exon-XM_030247887.2-9;Parent=rna-XM_030247887.2;Dbxref=GeneID:54169,GenBank:XM_030247887.2,MGI:MGI:1858746;gbkey=mRNA;gene=Kat6b;product=K(lysine) acetyltransferase 6B%2C transcript variant X3;transcript_id=XM_030247887.2;extra_copy_number=0
CM058254.1	Liftoff	exon	20626064	20626205	.	+	.	ID=exon-XM_030247887.2-10;Parent=rna-XM_030247887.2;Dbxref=GeneID:54169,GenBank:XM_030247887.2,MGI:MGI:1858746;gbkey=mRNA;gene=Kat6b;product=K(lysine) acetyltransferase 6B%2C transcript variant X3;transcript_id=XM_030247887.2;extra_copy_number=0
CM058254.1	Liftoff	exon	20629218	20629379	.	+	.	ID=exon-XM_030247887.2-11;Parent=rna-XM_030247887.2;Dbxref=GeneID:54169,GenBank:XM_030247887.2,MGI:MGI:1858746;gbkey=mRNA;gene=Kat6b;product=K(lysine) acetyltransferase 6B%2C transcript variant X3;transcript_id=XM_030247887.2;extra_copy_number=0
CM058254.1	Liftoff	exon	20632289	20632382	.	+	.	ID=exon-XM_030247887.2-12;Parent=rna-XM_030247887.2;Dbxref=GeneID:54169,GenBank:XM_030247887.2,MGI:MGI:1858746;gbkey=mRNA;gene=Kat6b;product=K(lysine) acetyltransferase 6B%2C transcript variant X3;transcript_id=XM_030247887.2;extra_copy_number=0
CM058254.1	Liftoff	exon	20655487	20655718	.	+	.	ID=exon-XM_030247887.2-13;Parent=rna-XM_030247887.2;Dbxref=GeneID:54169,GenBank:XM_030247887.2,MGI:MGI:1858746;gbkey=mRNA;gene=Kat6b;product=K(lysine) acetyltransferase 6B%2C transcript variant X3;transcript_id=XM_030247887.2;extra_copy_number=0
CM058254.1	Liftoff	exon	20656172	20656331	.	+	.	ID=exon-XM_030247887.2-14;Parent=rna-XM_030247887.2;Dbxref=GeneID:54169,GenBank:XM_030247887.2,MGI:MGI:1858746;gbkey=mRNA;gene=Kat6b;product=K(lysine) acetyltransferase 6B%2C transcript variant X3;transcript_id=XM_030247887.2;extra_copy_number=0
CM058254.1	Liftoff	exon	20656902	20657210	.	+	.	ID=exon-XM_030247887.2-15;Parent=rna-XM_030247887.2;Dbxref=GeneID:54169,GenBank:XM_030247887.2,MGI:MGI:1858746;gbkey=mRNA;gene=Kat6b;product=K(lysine) acetyltransferase 6B%2C transcript variant X3;transcript_id=XM_030247887.2;extra_copy_number=0
CM058254.1	Liftoff	exon	20659201	20659492	.	+	.	ID=exon-XM_030247887.2-16;Parent=rna-XM_030247887.2;Dbxref=GeneID:54169,GenBank:XM_030247887.2,MGI:MGI:1858746;gbkey=mRNA;gene=Kat6b;product=K(lysine) acetyltransferase 6B%2C transcript variant X3;transcript_id=XM_030247887.2;extra_copy_number=0
CM058254.1	Liftoff	exon	20663075	20666994	.	+	.	ID=exon-XM_030247887.2-17;Parent=rna-XM_030247887.2;Dbxref=GeneID:54169,GenBank:XM_030247887.2,MGI:MGI:1858746;gbkey=mRNA;gene=Kat6b;product=K(lysine) acetyltransferase 6B%2C transcript variant X3;transcript_id=XM_030247887.2;extra_copy_number=0
CM058254.1	Liftoff	CDS	20511612	20512235	.	+	.	ID=cds-XP_030103747.1;Parent=rna-XM_030247887.2;Dbxref=GeneID:54169,GenBank:XP_030103747.1,MGI:MGI:1858746;Name=XP_030103747.1;gbkey=CDS;gene=Kat6b;product=histone acetyltransferase KAT6B isoform X1;protein_id=XP_030103747.1;extra_copy_number=0
CM058254.1	Liftoff	CDS	20604495	20604603	.	+	.	ID=cds-XP_030103747.1;Parent=rna-XM_030247887.2;Dbxref=GeneID:54169,GenBank:XP_030103747.1,MGI:MGI:1858746;Name=XP_030103747.1;gbkey=CDS;gene=Kat6b;product=histone acetyltransferase KAT6B isoform X1;protein_id=XP_030103747.1;extra_copy_number=0
CM058254.1	Liftoff	CDS	20613636	20613751	.	+	.	ID=cds-XP_030103747.1;Parent=rna-XM_030247887.2;Dbxref=GeneID:54169,GenBank:XP_030103747.1,MGI:MGI:1858746;Name=XP_030103747.1;gbkey=CDS;gene=Kat6b;product=histone acetyltransferase KAT6B isoform X1;protein_id=XP_030103747.1;extra_copy_number=0
CM058254.1	Liftoff	CDS	20613963	20614044	.	+	.	ID=cds-XP_030103747.1;Parent=rna-XM_030247887.2;Dbxref=GeneID:54169,GenBank:XP_030103747.1,MGI:MGI:1858746;Name=XP_030103747.1;gbkey=CDS;gene=Kat6b;product=histone acetyltransferase KAT6B isoform X1;protein_id=XP_030103747.1;extra_copy_number=0
CM058254.1	Liftoff	CDS	20616700	20616832	.	+	.	ID=cds-XP_030103747.1;Parent=rna-XM_030247887.2;Dbxref=GeneID:54169,GenBank:XP_030103747.1,MGI:MGI:1858746;Name=XP_030103747.1;gbkey=CDS;gene=Kat6b;product=histone acetyltransferase KAT6B isoform X1;protein_id=XP_030103747.1;extra_copy_number=0
CM058254.1	Liftoff	CDS	20619578	20620506	.	+	.	ID=cds-XP_030103747.1;Parent=rna-XM_030247887.2;Dbxref=GeneID:54169,GenBank:XP_030103747.1,MGI:MGI:1858746;Name=XP_030103747.1;gbkey=CDS;gene=Kat6b;product=histone acetyltransferase KAT6B isoform X1;protein_id=XP_030103747.1;extra_copy_number=0
CM058254.1	Liftoff	CDS	20621464	20621585	.	+	.	ID=cds-XP_030103747.1;Parent=rna-XM_030247887.2;Dbxref=GeneID:54169,GenBank:XP_030103747.1,MGI:MGI:1858746;Name=XP_030103747.1;gbkey=CDS;gene=Kat6b;product=histone acetyltransferase KAT6B isoform X1;protein_id=XP_030103747.1;extra_copy_number=0
CM058254.1	Liftoff	CDS	20623558	20623673	.	+	.	ID=cds-XP_030103747.1;Parent=rna-XM_030247887.2;Dbxref=GeneID:54169,GenBank:XP_030103747.1,MGI:MGI:1858746;Name=XP_030103747.1;gbkey=CDS;gene=Kat6b;product=histone acetyltransferase KAT6B isoform X1;protein_id=XP_030103747.1;extra_copy_number=0
CM058254.1	Liftoff	CDS	20626064	20626205	.	+	.	ID=cds-XP_030103747.1;Parent=rna-XM_030247887.2;Dbxref=GeneID:54169,GenBank:XP_030103747.1,MGI:MGI:1858746;Name=XP_030103747.1;gbkey=CDS;gene=Kat6b;product=histone acetyltransferase KAT6B isoform X1;protein_id=XP_030103747.1;extra_copy_number=0
CM058254.1	Liftoff	CDS	20629218	20629379	.	+	.	ID=cds-XP_030103747.1;Parent=rna-XM_030247887.2;Dbxref=GeneID:54169,GenBank:XP_030103747.1,MGI:MGI:1858746;Name=XP_030103747.1;gbkey=CDS;gene=Kat6b;product=histone acetyltransferase KAT6B isoform X1;protein_id=XP_030103747.1;extra_copy_number=0
CM058254.1	Liftoff	CDS	20632289	20632382	.	+	.	ID=cds-XP_030103747.1;Parent=rna-XM_030247887.2;Dbxref=GeneID:54169,GenBank:XP_030103747.1,MGI:MGI:1858746;Name=XP_030103747.1;gbkey=CDS;gene=Kat6b;product=histone acetyltransferase KAT6B isoform X1;protein_id=XP_030103747.1;extra_copy_number=0
CM058254.1	Liftoff	CDS	20655487	20655718	.	+	.	ID=cds-XP_030103747.1;Parent=rna-XM_030247887.2;Dbxref=GeneID:54169,GenBank:XP_030103747.1,MGI:MGI:1858746;Name=XP_030103747.1;gbkey=CDS;gene=Kat6b;product=histone acetyltransferase KAT6B isoform X1;protein_id=XP_030103747.1;extra_copy_number=0
CM058254.1	Liftoff	CDS	20656172	20656331	.	+	.	ID=cds-XP_030103747.1;Parent=rna-XM_030247887.2;Dbxref=GeneID:54169,GenBank:XP_030103747.1,MGI:MGI:1858746;Name=XP_030103747.1;gbkey=CDS;gene=Kat6b;product=histone acetyltransferase KAT6B isoform X1;protein_id=XP_030103747.1;extra_copy_number=0
CM058254.1	Liftoff	CDS	20656902	20657210	.	+	.	ID=cds-XP_030103747.1;Parent=rna-XM_030247887.2;Dbxref=GeneID:54169,GenBank:XP_030103747.1,MGI:MGI:1858746;Name=XP_030103747.1;gbkey=CDS;gene=Kat6b;product=histone acetyltransferase KAT6B isoform X1;protein_id=XP_030103747.1;extra_copy_number=0
CM058254.1	Liftoff	CDS	20659201	20659492	.	+	.	ID=cds-XP_030103747.1;Parent=rna-XM_030247887.2;Dbxref=GeneID:54169,GenBank:XP_030103747.1,MGI:MGI:1858746;Name=XP_030103747.1;gbkey=CDS;gene=Kat6b;product=histone acetyltransferase KAT6B isoform X1;protein_id=XP_030103747.1;extra_copy_number=0
CM058254.1	Liftoff	CDS	20663075	20665617	.	+	.	ID=cds-XP_030103747.1;Parent=rna-XM_030247887.2;Dbxref=GeneID:54169,GenBank:XP_030103747.1,MGI:MGI:1858746;Name=XP_030103747.1;gbkey=CDS;gene=Kat6b;product=histone acetyltransferase KAT6B isoform X1;protein_id=XP_030103747.1;extra_copy_number=0
CM058254.1	Liftoff	mRNA	20495195	20667222	.	+	.	ID=rna-XM_017316082.3;Parent=gene-Kat6b;Dbxref=GeneID:54169,GenBank:XM_017316082.3,MGI:MGI:1858746;Name=XM_017316082.3;gbkey=mRNA;gene=Kat6b;model_evidence=Supporting evidence includes similarity to: 5 mRNAs%2C 29 ESTs%2C 4 Proteins%2C 886 long SRA reads%2C and 100%25 coverage of the annotated genomic feature by RNAseq alignments%2C including 32 samples with support for all annotated introns;product=K(lysine) acetyltransferase 6B%2C transcript variant X6;transcript_id=XM_017316082.3;matches_ref_protein=True;valid_ORF=True;extra_copy_number=0
CM058254.1	Liftoff	exon	20495195	20495813	.	+	.	ID=exon-XM_017316082.3-1;Parent=rna-XM_017316082.3;Dbxref=GeneID:54169,GenBank:XM_017316082.3,MGI:MGI:1858746;gbkey=mRNA;gene=Kat6b;product=K(lysine) acetyltransferase 6B%2C transcript variant X6;transcript_id=XM_017316082.3;extra_copy_number=0
CM058254.1	Liftoff	exon	20511363	20512235	.	+	.	ID=exon-XM_017316082.3-2;Parent=rna-XM_017316082.3;Dbxref=GeneID:54169,GenBank:XM_017316082.3,MGI:MGI:1858746;gbkey=mRNA;gene=Kat6b;product=K(lysine) acetyltransferase 6B%2C transcript variant X6;transcript_id=XM_017316082.3;extra_copy_number=0
CM058254.1	Liftoff	exon	20604495	20604603	.	+	.	ID=exon-XM_017316082.3-3;Parent=rna-XM_017316082.3;Dbxref=GeneID:54169,GenBank:XM_017316082.3,MGI:MGI:1858746;gbkey=mRNA;gene=Kat6b;product=K(lysine) acetyltransferase 6B%2C transcript variant X6;transcript_id=XM_017316082.3;extra_copy_number=0
CM058254.1	Liftoff	exon	20613636	20613751	.	+	.	ID=exon-XM_017316082.3-4;Parent=rna-XM_017316082.3;Dbxref=GeneID:54169,GenBank:XM_017316082.3,MGI:MGI:1858746;gbkey=mRNA;gene=Kat6b;product=K(lysine) acetyltransferase 6B%2C transcript variant X6;transcript_id=XM_017316082.3;extra_copy_number=0
CM058254.1	Liftoff	exon	20613963	20614044	.	+	.	ID=exon-XM_017316082.3-5;Parent=rna-XM_017316082.3;Dbxref=GeneID:54169,GenBank:XM_017316082.3,MGI:MGI:1858746;gbkey=mRNA;gene=Kat6b;product=K(lysine) acetyltransferase 6B%2C transcript variant X6;transcript_id=XM_017316082.3;extra_copy_number=0
CM058254.1	Liftoff	exon	20616700	20616832	.	+	.	ID=exon-XM_017316082.3-6;Parent=rna-XM_017316082.3;Dbxref=GeneID:54169,GenBank:XM_017316082.3,MGI:MGI:1858746;gbkey=mRNA;gene=Kat6b;product=K(lysine) acetyltransferase 6B%2C transcript variant X6;transcript_id=XM_017316082.3;extra_copy_number=0
CM058254.1	Liftoff	exon	20619578	20620506	.	+	.	ID=exon-XM_017316082.3-7;Parent=rna-XM_017316082.3;Dbxref=GeneID:54169,GenBank:XM_017316082.3,MGI:MGI:1858746;gbkey=mRNA;gene=Kat6b;product=K(lysine) acetyltransferase 6B%2C transcript variant X6;transcript_id=XM_017316082.3;extra_copy_number=0
CM058254.1	Liftoff	exon	20621464	20621585	.	+	.	ID=exon-XM_017316082.3-8;Parent=rna-XM_017316082.3;Dbxref=GeneID:54169,GenBank:XM_017316082.3,MGI:MGI:1858746;gbkey=mRNA;gene=Kat6b;product=K(lysine) acetyltransferase 6B%2C transcript variant X6;transcript_id=XM_017316082.3;extra_copy_number=0
CM058254.1	Liftoff	exon	20623558	20623673	.	+	.	ID=exon-XM_017316082.3-9;Parent=rna-XM_017316082.3;Dbxref=GeneID:54169,GenBank:XM_017316082.3,MGI:MGI:1858746;gbkey=mRNA;gene=Kat6b;product=K(lysine) acetyltransferase 6B%2C transcript variant X6;transcript_id=XM_017316082.3;extra_copy_number=0
CM058254.1	Liftoff	exon	20626064	20626205	.	+	.	ID=exon-XM_017316082.3-10;Parent=rna-XM_017316082.3;Dbxref=GeneID:54169,GenBank:XM_017316082.3,MGI:MGI:1858746;gbkey=mRNA;gene=Kat6b;product=K(lysine) acetyltransferase 6B%2C transcript variant X6;transcript_id=XM_017316082.3;extra_copy_number=0
CM058254.1	Liftoff	exon	20629218	20629379	.	+	.	ID=exon-XM_017316082.3-11;Parent=rna-XM_017316082.3;Dbxref=GeneID:54169,GenBank:XM_017316082.3,MGI:MGI:1858746;gbkey=mRNA;gene=Kat6b;product=K(lysine) acetyltransferase 6B%2C transcript variant X6;transcript_id=XM_017316082.3;extra_copy_number=0
CM058254.1	Liftoff	exon	20632289	20632382	.	+	.	ID=exon-XM_017316082.3-12;Parent=rna-XM_017316082.3;Dbxref=GeneID:54169,GenBank:XM_017316082.3,MGI:MGI:1858746;gbkey=mRNA;gene=Kat6b;product=K(lysine) acetyltransferase 6B%2C transcript variant X6;transcript_id=XM_017316082.3;extra_copy_number=0
CM058254.1	Liftoff	exon	20655487	20655718	.	+	.	ID=exon-XM_017316082.3-13;Parent=rna-XM_017316082.3;Dbxref=GeneID:54169,GenBank:XM_017316082.3,MGI:MGI:1858746;gbkey=mRNA;gene=Kat6b;product=K(lysine) acetyltransferase 6B%2C transcript variant X6;transcript_id=XM_017316082.3;extra_copy_number=0
CM058254.1	Liftoff	exon	20656172	20656331	.	+	.	ID=exon-XM_017316082.3-14;Parent=rna-XM_017316082.3;Dbxref=GeneID:54169,GenBank:XM_017316082.3,MGI:MGI:1858746;gbkey=mRNA;gene=Kat6b;product=K(lysine) acetyltransferase 6B%2C transcript variant X6;transcript_id=XM_017316082.3;extra_copy_number=0
CM058254.1	Liftoff	exon	20656902	20657210	.	+	.	ID=exon-XM_017316082.3-15;Parent=rna-XM_017316082.3;Dbxref=GeneID:54169,GenBank:XM_017316082.3,MGI:MGI:1858746;gbkey=mRNA;gene=Kat6b;product=K(lysine) acetyltransferase 6B%2C transcript variant X6;transcript_id=XM_017316082.3;extra_copy_number=0
CM058254.1	Liftoff	exon	20659201	20659492	.	+	.	ID=exon-XM_017316082.3-16;Parent=rna-XM_017316082.3;Dbxref=GeneID:54169,GenBank:XM_017316082.3,MGI:MGI:1858746;gbkey=mRNA;gene=Kat6b;product=K(lysine) acetyltransferase 6B%2C transcript variant X6;transcript_id=XM_017316082.3;extra_copy_number=0
CM058254.1	Liftoff	exon	20663078	20667222	.	+	.	ID=exon-XM_017316082.3-17;Parent=rna-XM_017316082.3;Dbxref=GeneID:54169,GenBank:XM_017316082.3,MGI:MGI:1858746;gbkey=mRNA;gene=Kat6b;product=K(lysine) acetyltransferase 6B%2C transcript variant X6;transcript_id=XM_017316082.3;extra_copy_number=0
CM058254.1	Liftoff	CDS	20511612	20512235	.	+	.	ID=cds-XP_017171571.1;Parent=rna-XM_017316082.3;Dbxref=GeneID:54169,GenBank:XP_017171571.1,MGI:MGI:1858746;Name=XP_017171571.1;gbkey=CDS;gene=Kat6b;product=histone acetyltransferase KAT6B isoform X2;protein_id=XP_017171571.1;extra_copy_number=0
CM058254.1	Liftoff	CDS	20604495	20604603	.	+	.	ID=cds-XP_017171571.1;Parent=rna-XM_017316082.3;Dbxref=GeneID:54169,GenBank:XP_017171571.1,MGI:MGI:1858746;Name=XP_017171571.1;gbkey=CDS;gene=Kat6b;product=histone acetyltransferase KAT6B isoform X2;protein_id=XP_017171571.1;extra_copy_number=0
CM058254.1	Liftoff	CDS	20613636	20613751	.	+	.	ID=cds-XP_017171571.1;Parent=rna-XM_017316082.3;Dbxref=GeneID:54169,GenBank:XP_017171571.1,MGI:MGI:1858746;Name=XP_017171571.1;gbkey=CDS;gene=Kat6b;product=histone acetyltransferase KAT6B isoform X2;protein_id=XP_017171571.1;extra_copy_number=0
CM058254.1	Liftoff	CDS	20613963	20614044	.	+	.	ID=cds-XP_017171571.1;Parent=rna-XM_017316082.3;Dbxref=GeneID:54169,GenBank:XP_017171571.1,MGI:MGI:1858746;Name=XP_017171571.1;gbkey=CDS;gene=Kat6b;product=histone acetyltransferase KAT6B isoform X2;protein_id=XP_017171571.1;extra_copy_number=0
CM058254.1	Liftoff	CDS	20616700	20616832	.	+	.	ID=cds-XP_017171571.1;Parent=rna-XM_017316082.3;Dbxref=GeneID:54169,GenBank:XP_017171571.1,MGI:MGI:1858746;Name=XP_017171571.1;gbkey=CDS;gene=Kat6b;product=histone acetyltransferase KAT6B isoform X2;protein_id=XP_017171571.1;extra_copy_number=0
CM058254.1	Liftoff	CDS	20619578	20620506	.	+	.	ID=cds-XP_017171571.1;Parent=rna-XM_017316082.3;Dbxref=GeneID:54169,GenBank:XP_017171571.1,MGI:MGI:1858746;Name=XP_017171571.1;gbkey=CDS;gene=Kat6b;product=histone acetyltransferase KAT6B isoform X2;protein_id=XP_017171571.1;extra_copy_number=0
CM058254.1	Liftoff	CDS	20621464	20621585	.	+	.	ID=cds-XP_017171571.1;Parent=rna-XM_017316082.3;Dbxref=GeneID:54169,GenBank:XP_017171571.1,MGI:MGI:1858746;Name=XP_017171571.1;gbkey=CDS;gene=Kat6b;product=histone acetyltransferase KAT6B isoform X2;protein_id=XP_017171571.1;extra_copy_number=0
CM058254.1	Liftoff	CDS	20623558	20623673	.	+	.	ID=cds-XP_017171571.1;Parent=rna-XM_017316082.3;Dbxref=GeneID:54169,GenBank:XP_017171571.1,MGI:MGI:1858746;Name=XP_017171571.1;gbkey=CDS;gene=Kat6b;product=histone acetyltransferase KAT6B isoform X2;protein_id=XP_017171571.1;extra_copy_number=0
CM058254.1	Liftoff	CDS	20626064	20626205	.	+	.	ID=cds-XP_017171571.1;Parent=rna-XM_017316082.3;Dbxref=GeneID:54169,GenBank:XP_017171571.1,MGI:MGI:1858746;Name=XP_017171571.1;gbkey=CDS;gene=Kat6b;product=histone acetyltransferase KAT6B isoform X2;protein_id=XP_017171571.1;extra_copy_number=0
CM058254.1	Liftoff	CDS	20629218	20629379	.	+	.	ID=cds-XP_017171571.1;Parent=rna-XM_017316082.3;Dbxref=GeneID:54169,GenBank:XP_017171571.1,MGI:MGI:1858746;Name=XP_017171571.1;gbkey=CDS;gene=Kat6b;product=histone acetyltransferase KAT6B isoform X2;protein_id=XP_017171571.1;extra_copy_number=0
CM058254.1	Liftoff	CDS	20632289	20632382	.	+	.	ID=cds-XP_017171571.1;Parent=rna-XM_017316082.3;Dbxref=GeneID:54169,GenBank:XP_017171571.1,MGI:MGI:1858746;Name=XP_017171571.1;gbkey=CDS;gene=Kat6b;product=histone acetyltransferase KAT6B isoform X2;protein_id=XP_017171571.1;extra_copy_number=0
CM058254.1	Liftoff	CDS	20655487	20655718	.	+	.	ID=cds-XP_017171571.1;Parent=rna-XM_017316082.3;Dbxref=GeneID:54169,GenBank:XP_017171571.1,MGI:MGI:1858746;Name=XP_017171571.1;gbkey=CDS;gene=Kat6b;product=histone acetyltransferase KAT6B isoform X2;protein_id=XP_017171571.1;extra_copy_number=0
CM058254.1	Liftoff	CDS	20656172	20656331	.	+	.	ID=cds-XP_017171571.1;Parent=rna-XM_017316082.3;Dbxref=GeneID:54169,GenBank:XP_017171571.1,MGI:MGI:1858746;Name=XP_017171571.1;gbkey=CDS;gene=Kat6b;product=histone acetyltransferase KAT6B isoform X2;protein_id=XP_017171571.1;extra_copy_number=0
CM058254.1	Liftoff	CDS	20656902	20657210	.	+	.	ID=cds-XP_017171571.1;Parent=rna-XM_017316082.3;Dbxref=GeneID:54169,GenBank:XP_017171571.1,MGI:MGI:1858746;Name=XP_017171571.1;gbkey=CDS;gene=Kat6b;product=histone acetyltransferase KAT6B isoform X2;protein_id=XP_017171571.1;extra_copy_number=0
CM058254.1	Liftoff	CDS	20659201	20659492	.	+	.	ID=cds-XP_017171571.1;Parent=rna-XM_017316082.3;Dbxref=GeneID:54169,GenBank:XP_017171571.1,MGI:MGI:1858746;Name=XP_017171571.1;gbkey=CDS;gene=Kat6b;product=histone acetyltransferase KAT6B isoform X2;protein_id=XP_017171571.1;extra_copy_number=0
CM058254.1	Liftoff	CDS	20663078	20665617	.	+	.	ID=cds-XP_017171571.1;Parent=rna-XM_017316082.3;Dbxref=GeneID:54169,GenBank:XP_017171571.1,MGI:MGI:1858746;Name=XP_017171571.1;gbkey=CDS;gene=Kat6b;product=histone acetyltransferase KAT6B isoform X2;protein_id=XP_017171571.1;extra_copy_number=0
CM058254.1	Liftoff	mRNA	20495196	20667222	.	+	.	ID=rna-XM_006519263.5;Parent=gene-Kat6b;Dbxref=GeneID:54169,GenBank:XM_006519263.5,MGI:MGI:1858746;Name=XM_006519263.5;gbkey=mRNA;gene=Kat6b;model_evidence=Supporting evidence includes similarity to: 5 mRNAs%2C 29 ESTs%2C 8 Proteins%2C 964 long SRA reads%2C and 100%25 coverage of the annotated genomic feature by RNAseq alignments%2C including 32 samples with support for all annotated introns;product=K(lysine) acetyltransferase 6B%2C transcript variant X1;transcript_id=XM_006519263.5;matches_ref_protein=True;valid_ORF=True;extra_copy_number=0
CM058254.1	Liftoff	exon	20495196	20495813	.	+	.	ID=exon-XM_006519263.5-1;Parent=rna-XM_006519263.5;Dbxref=GeneID:54169,GenBank:XM_006519263.5,MGI:MGI:1858746;gbkey=mRNA;gene=Kat6b;product=K(lysine) acetyltransferase 6B%2C transcript variant X1;transcript_id=XM_006519263.5;extra_copy_number=0
CM058254.1	Liftoff	exon	20511363	20512235	.	+	.	ID=exon-XM_006519263.5-2;Parent=rna-XM_006519263.5;Dbxref=GeneID:54169,GenBank:XM_006519263.5,MGI:MGI:1858746;gbkey=mRNA;gene=Kat6b;product=K(lysine) acetyltransferase 6B%2C transcript variant X1;transcript_id=XM_006519263.5;extra_copy_number=0
CM058254.1	Liftoff	exon	20604495	20604603	.	+	.	ID=exon-XM_006519263.5-3;Parent=rna-XM_006519263.5;Dbxref=GeneID:54169,GenBank:XM_006519263.5,MGI:MGI:1858746;gbkey=mRNA;gene=Kat6b;product=K(lysine) acetyltransferase 6B%2C transcript variant X1;transcript_id=XM_006519263.5;extra_copy_number=0
CM058254.1	Liftoff	exon	20613636	20613751	.	+	.	ID=exon-XM_006519263.5-4;Parent=rna-XM_006519263.5;Dbxref=GeneID:54169,GenBank:XM_006519263.5,MGI:MGI:1858746;gbkey=mRNA;gene=Kat6b;product=K(lysine) acetyltransferase 6B%2C transcript variant X1;transcript_id=XM_006519263.5;extra_copy_number=0
CM058254.1	Liftoff	exon	20613963	20614044	.	+	.	ID=exon-XM_006519263.5-5;Parent=rna-XM_006519263.5;Dbxref=GeneID:54169,GenBank:XM_006519263.5,MGI:MGI:1858746;gbkey=mRNA;gene=Kat6b;product=K(lysine) acetyltransferase 6B%2C transcript variant X1;transcript_id=XM_006519263.5;extra_copy_number=0
CM058254.1	Liftoff	exon	20616700	20616832	.	+	.	ID=exon-XM_006519263.5-6;Parent=rna-XM_006519263.5;Dbxref=GeneID:54169,GenBank:XM_006519263.5,MGI:MGI:1858746;gbkey=mRNA;gene=Kat6b;product=K(lysine) acetyltransferase 6B%2C transcript variant X1;transcript_id=XM_006519263.5;extra_copy_number=0
CM058254.1	Liftoff	exon	20619578	20620506	.	+	.	ID=exon-XM_006519263.5-7;Parent=rna-XM_006519263.5;Dbxref=GeneID:54169,GenBank:XM_006519263.5,MGI:MGI:1858746;gbkey=mRNA;gene=Kat6b;product=K(lysine) acetyltransferase 6B%2C transcript variant X1;transcript_id=XM_006519263.5;extra_copy_number=0
CM058254.1	Liftoff	exon	20621464	20621585	.	+	.	ID=exon-XM_006519263.5-8;Parent=rna-XM_006519263.5;Dbxref=GeneID:54169,GenBank:XM_006519263.5,MGI:MGI:1858746;gbkey=mRNA;gene=Kat6b;product=K(lysine) acetyltransferase 6B%2C transcript variant X1;transcript_id=XM_006519263.5;extra_copy_number=0
CM058254.1	Liftoff	exon	20623558	20623673	.	+	.	ID=exon-XM_006519263.5-9;Parent=rna-XM_006519263.5;Dbxref=GeneID:54169,GenBank:XM_006519263.5,MGI:MGI:1858746;gbkey=mRNA;gene=Kat6b;product=K(lysine) acetyltransferase 6B%2C transcript variant X1;transcript_id=XM_006519263.5;extra_copy_number=0
CM058254.1	Liftoff	exon	20626064	20626205	.	+	.	ID=exon-XM_006519263.5-10;Parent=rna-XM_006519263.5;Dbxref=GeneID:54169,GenBank:XM_006519263.5,MGI:MGI:1858746;gbkey=mRNA;gene=Kat6b;product=K(lysine) acetyltransferase 6B%2C transcript variant X1;transcript_id=XM_006519263.5;extra_copy_number=0
CM058254.1	Liftoff	exon	20629218	20629379	.	+	.	ID=exon-XM_006519263.5-11;Parent=rna-XM_006519263.5;Dbxref=GeneID:54169,GenBank:XM_006519263.5,MGI:MGI:1858746;gbkey=mRNA;gene=Kat6b;product=K(lysine) acetyltransferase 6B%2C transcript variant X1;transcript_id=XM_006519263.5;extra_copy_number=0
CM058254.1	Liftoff	exon	20632289	20632382	.	+	.	ID=exon-XM_006519263.5-12;Parent=rna-XM_006519263.5;Dbxref=GeneID:54169,GenBank:XM_006519263.5,MGI:MGI:1858746;gbkey=mRNA;gene=Kat6b;product=K(lysine) acetyltransferase 6B%2C transcript variant X1;transcript_id=XM_006519263.5;extra_copy_number=0
CM058254.1	Liftoff	exon	20655487	20655718	.	+	.	ID=exon-XM_006519263.5-13;Parent=rna-XM_006519263.5;Dbxref=GeneID:54169,GenBank:XM_006519263.5,MGI:MGI:1858746;gbkey=mRNA;gene=Kat6b;product=K(lysine) acetyltransferase 6B%2C transcript variant X1;transcript_id=XM_006519263.5;extra_copy_number=0
CM058254.1	Liftoff	exon	20656172	20656331	.	+	.	ID=exon-XM_006519263.5-14;Parent=rna-XM_006519263.5;Dbxref=GeneID:54169,GenBank:XM_006519263.5,MGI:MGI:1858746;gbkey=mRNA;gene=Kat6b;product=K(lysine) acetyltransferase 6B%2C transcript variant X1;transcript_id=XM_006519263.5;extra_copy_number=0
CM058254.1	Liftoff	exon	20656902	20657210	.	+	.	ID=exon-XM_006519263.5-15;Parent=rna-XM_006519263.5;Dbxref=GeneID:54169,GenBank:XM_006519263.5,MGI:MGI:1858746;gbkey=mRNA;gene=Kat6b;product=K(lysine) acetyltransferase 6B%2C transcript variant X1;transcript_id=XM_006519263.5;extra_copy_number=0
CM058254.1	Liftoff	exon	20659201	20659492	.	+	.	ID=exon-XM_006519263.5-16;Parent=rna-XM_006519263.5;Dbxref=GeneID:54169,GenBank:XM_006519263.5,MGI:MGI:1858746;gbkey=mRNA;gene=Kat6b;product=K(lysine) acetyltransferase 6B%2C transcript variant X1;transcript_id=XM_006519263.5;extra_copy_number=0
CM058254.1	Liftoff	exon	20663075	20667222	.	+	.	ID=exon-XM_006519263.5-17;Parent=rna-XM_006519263.5;Dbxref=GeneID:54169,GenBank:XM_006519263.5,MGI:MGI:1858746;gbkey=mRNA;gene=Kat6b;product=K(lysine) acetyltransferase 6B%2C transcript variant X1;transcript_id=XM_006519263.5;extra_copy_number=0
CM058254.1	Liftoff	CDS	20511612	20512235	.	+	.	ID=cds-XP_006519326.1;Parent=rna-XM_006519263.5;Dbxref=GeneID:54169,GenBank:XP_006519326.1,MGI:MGI:1858746;Name=XP_006519326.1;gbkey=CDS;gene=Kat6b;product=histone acetyltransferase KAT6B isoform X1;protein_id=XP_006519326.1;extra_copy_number=0
CM058254.1	Liftoff	CDS	20604495	20604603	.	+	.	ID=cds-XP_006519326.1;Parent=rna-XM_006519263.5;Dbxref=GeneID:54169,GenBank:XP_006519326.1,MGI:MGI:1858746;Name=XP_006519326.1;gbkey=CDS;gene=Kat6b;product=histone acetyltransferase KAT6B isoform X1;protein_id=XP_006519326.1;extra_copy_number=0
CM058254.1	Liftoff	CDS	20613636	20613751	.	+	.	ID=cds-XP_006519326.1;Parent=rna-XM_006519263.5;Dbxref=GeneID:54169,GenBank:XP_006519326.1,MGI:MGI:1858746;Name=XP_006519326.1;gbkey=CDS;gene=Kat6b;product=histone acetyltransferase KAT6B isoform X1;protein_id=XP_006519326.1;extra_copy_number=0
CM058254.1	Liftoff	CDS	20613963	20614044	.	+	.	ID=cds-XP_006519326.1;Parent=rna-XM_006519263.5;Dbxref=GeneID:54169,GenBank:XP_006519326.1,MGI:MGI:1858746;Name=XP_006519326.1;gbkey=CDS;gene=Kat6b;product=histone acetyltransferase KAT6B isoform X1;protein_id=XP_006519326.1;extra_copy_number=0
CM058254.1	Liftoff	CDS	20616700	20616832	.	+	.	ID=cds-XP_006519326.1;Parent=rna-XM_006519263.5;Dbxref=GeneID:54169,GenBank:XP_006519326.1,MGI:MGI:1858746;Name=XP_006519326.1;gbkey=CDS;gene=Kat6b;product=histone acetyltransferase KAT6B isoform X1;protein_id=XP_006519326.1;extra_copy_number=0
CM058254.1	Liftoff	CDS	20619578	20620506	.	+	.	ID=cds-XP_006519326.1;Parent=rna-XM_006519263.5;Dbxref=GeneID:54169,GenBank:XP_006519326.1,MGI:MGI:1858746;Name=XP_006519326.1;gbkey=CDS;gene=Kat6b;product=histone acetyltransferase KAT6B isoform X1;protein_id=XP_006519326.1;extra_copy_number=0
CM058254.1	Liftoff	CDS	20621464	20621585	.	+	.	ID=cds-XP_006519326.1;Parent=rna-XM_006519263.5;Dbxref=GeneID:54169,GenBank:XP_006519326.1,MGI:MGI:1858746;Name=XP_006519326.1;gbkey=CDS;gene=Kat6b;product=histone acetyltransferase KAT6B isoform X1;protein_id=XP_006519326.1;extra_copy_number=0
CM058254.1	Liftoff	CDS	20623558	20623673	.	+	.	ID=cds-XP_006519326.1;Parent=rna-XM_006519263.5;Dbxref=GeneID:54169,GenBank:XP_006519326.1,MGI:MGI:1858746;Name=XP_006519326.1;gbkey=CDS;gene=Kat6b;product=histone acetyltransferase KAT6B isoform X1;protein_id=XP_006519326.1;extra_copy_number=0
CM058254.1	Liftoff	CDS	20626064	20626205	.	+	.	ID=cds-XP_006519326.1;Parent=rna-XM_006519263.5;Dbxref=GeneID:54169,GenBank:XP_006519326.1,MGI:MGI:1858746;Name=XP_006519326.1;gbkey=CDS;gene=Kat6b;product=histone acetyltransferase KAT6B isoform X1;protein_id=XP_006519326.1;extra_copy_number=0
CM058254.1	Liftoff	CDS	20629218	20629379	.	+	.	ID=cds-XP_006519326.1;Parent=rna-XM_006519263.5;Dbxref=GeneID:54169,GenBank:XP_006519326.1,MGI:MGI:1858746;Name=XP_006519326.1;gbkey=CDS;gene=Kat6b;product=histone acetyltransferase KAT6B isoform X1;protein_id=XP_006519326.1;extra_copy_number=0
CM058254.1	Liftoff	CDS	20632289	20632382	.	+	.	ID=cds-XP_006519326.1;Parent=rna-XM_006519263.5;Dbxref=GeneID:54169,GenBank:XP_006519326.1,MGI:MGI:1858746;Name=XP_006519326.1;gbkey=CDS;gene=Kat6b;product=histone acetyltransferase KAT6B isoform X1;protein_id=XP_006519326.1;extra_copy_number=0
CM058254.1	Liftoff	CDS	20655487	20655718	.	+	.	ID=cds-XP_006519326.1;Parent=rna-XM_006519263.5;Dbxref=GeneID:54169,GenBank:XP_006519326.1,MGI:MGI:1858746;Name=XP_006519326.1;gbkey=CDS;gene=Kat6b;product=histone acetyltransferase KAT6B isoform X1;protein_id=XP_006519326.1;extra_copy_number=0
CM058254.1	Liftoff	CDS	20656172	20656331	.	+	.	ID=cds-XP_006519326.1;Parent=rna-XM_006519263.5;Dbxref=GeneID:54169,GenBank:XP_006519326.1,MGI:MGI:1858746;Name=XP_006519326.1;gbkey=CDS;gene=Kat6b;product=histone acetyltransferase KAT6B isoform X1;protein_id=XP_006519326.1;extra_copy_number=0
CM058254.1	Liftoff	CDS	20656902	20657210	.	+	.	ID=cds-XP_006519326.1;Parent=rna-XM_006519263.5;Dbxref=GeneID:54169,GenBank:XP_006519326.1,MGI:MGI:1858746;Name=XP_006519326.1;gbkey=CDS;gene=Kat6b;product=histone acetyltransferase KAT6B isoform X1;protein_id=XP_006519326.1;extra_copy_number=0
CM058254.1	Liftoff	CDS	20659201	20659492	.	+	.	ID=cds-XP_006519326.1;Parent=rna-XM_006519263.5;Dbxref=GeneID:54169,GenBank:XP_006519326.1,MGI:MGI:1858746;Name=XP_006519326.1;gbkey=CDS;gene=Kat6b;product=histone acetyltransferase KAT6B isoform X1;protein_id=XP_006519326.1;extra_copy_number=0
CM058254.1	Liftoff	CDS	20663075	20665617	.	+	.	ID=cds-XP_006519326.1;Parent=rna-XM_006519263.5;Dbxref=GeneID:54169,GenBank:XP_006519326.1,MGI:MGI:1858746;Name=XP_006519326.1;gbkey=CDS;gene=Kat6b;product=histone acetyltransferase KAT6B isoform X1;protein_id=XP_006519326.1;extra_copy_number=0
CM058254.1	Liftoff	mRNA	20495198	20666994	.	+	.	ID=rna-XM_036158757.1;Parent=gene-Kat6b;Dbxref=GeneID:54169,GenBank:XM_036158757.1,MGI:MGI:1858746;Name=XM_036158757.1;gbkey=mRNA;gene=Kat6b;model_evidence=Supporting evidence includes similarity to: 5 mRNAs%2C 25 ESTs%2C 4 Proteins%2C 939 long SRA reads%2C and 100%25 coverage of the annotated genomic feature by RNAseq alignments%2C including 17 samples with support for all annotated introns;product=K(lysine) acetyltransferase 6B%2C transcript variant X7;transcript_id=XM_036158757.1;matches_ref_protein=True;valid_ORF=True;extra_copy_number=0
CM058254.1	Liftoff	exon	20495198	20495813	.	+	.	ID=exon-XM_036158757.1-1;Parent=rna-XM_036158757.1;Dbxref=GeneID:54169,GenBank:XM_036158757.1,MGI:MGI:1858746;gbkey=mRNA;gene=Kat6b;product=K(lysine) acetyltransferase 6B%2C transcript variant X7;transcript_id=XM_036158757.1;extra_copy_number=0
CM058254.1	Liftoff	exon	20511363	20512235	.	+	.	ID=exon-XM_036158757.1-2;Parent=rna-XM_036158757.1;Dbxref=GeneID:54169,GenBank:XM_036158757.1,MGI:MGI:1858746;gbkey=mRNA;gene=Kat6b;product=K(lysine) acetyltransferase 6B%2C transcript variant X7;transcript_id=XM_036158757.1;extra_copy_number=0
CM058254.1	Liftoff	exon	20604495	20604603	.	+	.	ID=exon-XM_036158757.1-3;Parent=rna-XM_036158757.1;Dbxref=GeneID:54169,GenBank:XM_036158757.1,MGI:MGI:1858746;gbkey=mRNA;gene=Kat6b;product=K(lysine) acetyltransferase 6B%2C transcript variant X7;transcript_id=XM_036158757.1;extra_copy_number=0
CM058254.1	Liftoff	exon	20613636	20613751	.	+	.	ID=exon-XM_036158757.1-4;Parent=rna-XM_036158757.1;Dbxref=GeneID:54169,GenBank:XM_036158757.1,MGI:MGI:1858746;gbkey=mRNA;gene=Kat6b;product=K(lysine) acetyltransferase 6B%2C transcript variant X7;transcript_id=XM_036158757.1;extra_copy_number=0
CM058254.1	Liftoff	exon	20613963	20614044	.	+	.	ID=exon-XM_036158757.1-5;Parent=rna-XM_036158757.1;Dbxref=GeneID:54169,GenBank:XM_036158757.1,MGI:MGI:1858746;gbkey=mRNA;gene=Kat6b;product=K(lysine) acetyltransferase 6B%2C transcript variant X7;transcript_id=XM_036158757.1;extra_copy_number=0
CM058254.1	Liftoff	exon	20616700	20616832	.	+	.	ID=exon-XM_036158757.1-6;Parent=rna-XM_036158757.1;Dbxref=GeneID:54169,GenBank:XM_036158757.1,MGI:MGI:1858746;gbkey=mRNA;gene=Kat6b;product=K(lysine) acetyltransferase 6B%2C transcript variant X7;transcript_id=XM_036158757.1;extra_copy_number=0
CM058254.1	Liftoff	exon	20619578	20620095	.	+	.	ID=exon-XM_036158757.1-7;Parent=rna-XM_036158757.1;Dbxref=GeneID:54169,GenBank:XM_036158757.1,MGI:MGI:1858746;gbkey=mRNA;gene=Kat6b;product=K(lysine) acetyltransferase 6B%2C transcript variant X7;transcript_id=XM_036158757.1;extra_copy_number=0
CM058254.1	Liftoff	exon	20621464	20621585	.	+	.	ID=exon-XM_036158757.1-8;Parent=rna-XM_036158757.1;Dbxref=GeneID:54169,GenBank:XM_036158757.1,MGI:MGI:1858746;gbkey=mRNA;gene=Kat6b;product=K(lysine) acetyltransferase 6B%2C transcript variant X7;transcript_id=XM_036158757.1;extra_copy_number=0
CM058254.1	Liftoff	exon	20623558	20623673	.	+	.	ID=exon-XM_036158757.1-9;Parent=rna-XM_036158757.1;Dbxref=GeneID:54169,GenBank:XM_036158757.1,MGI:MGI:1858746;gbkey=mRNA;gene=Kat6b;product=K(lysine) acetyltransferase 6B%2C transcript variant X7;transcript_id=XM_036158757.1;extra_copy_number=0
CM058254.1	Liftoff	exon	20626064	20626205	.	+	.	ID=exon-XM_036158757.1-10;Parent=rna-XM_036158757.1;Dbxref=GeneID:54169,GenBank:XM_036158757.1,MGI:MGI:1858746;gbkey=mRNA;gene=Kat6b;product=K(lysine) acetyltransferase 6B%2C transcript variant X7;transcript_id=XM_036158757.1;extra_copy_number=0
CM058254.1	Liftoff	exon	20629218	20629379	.	+	.	ID=exon-XM_036158757.1-11;Parent=rna-XM_036158757.1;Dbxref=GeneID:54169,GenBank:XM_036158757.1,MGI:MGI:1858746;gbkey=mRNA;gene=Kat6b;product=K(lysine) acetyltransferase 6B%2C transcript variant X7;transcript_id=XM_036158757.1;extra_copy_number=0
CM058254.1	Liftoff	exon	20632289	20632382	.	+	.	ID=exon-XM_036158757.1-12;Parent=rna-XM_036158757.1;Dbxref=GeneID:54169,GenBank:XM_036158757.1,MGI:MGI:1858746;gbkey=mRNA;gene=Kat6b;product=K(lysine) acetyltransferase 6B%2C transcript variant X7;transcript_id=XM_036158757.1;extra_copy_number=0
CM058254.1	Liftoff	exon	20655487	20655718	.	+	.	ID=exon-XM_036158757.1-13;Parent=rna-XM_036158757.1;Dbxref=GeneID:54169,GenBank:XM_036158757.1,MGI:MGI:1858746;gbkey=mRNA;gene=Kat6b;product=K(lysine) acetyltransferase 6B%2C transcript variant X7;transcript_id=XM_036158757.1;extra_copy_number=0
CM058254.1	Liftoff	exon	20656172	20656331	.	+	.	ID=exon-XM_036158757.1-14;Parent=rna-XM_036158757.1;Dbxref=GeneID:54169,GenBank:XM_036158757.1,MGI:MGI:1858746;gbkey=mRNA;gene=Kat6b;product=K(lysine) acetyltransferase 6B%2C transcript variant X7;transcript_id=XM_036158757.1;extra_copy_number=0
CM058254.1	Liftoff	exon	20656902	20657210	.	+	.	ID=exon-XM_036158757.1-15;Parent=rna-XM_036158757.1;Dbxref=GeneID:54169,GenBank:XM_036158757.1,MGI:MGI:1858746;gbkey=mRNA;gene=Kat6b;product=K(lysine) acetyltransferase 6B%2C transcript variant X7;transcript_id=XM_036158757.1;extra_copy_number=0
CM058254.1	Liftoff	exon	20659201	20659492	.	+	.	ID=exon-XM_036158757.1-16;Parent=rna-XM_036158757.1;Dbxref=GeneID:54169,GenBank:XM_036158757.1,MGI:MGI:1858746;gbkey=mRNA;gene=Kat6b;product=K(lysine) acetyltransferase 6B%2C transcript variant X7;transcript_id=XM_036158757.1;extra_copy_number=0
CM058254.1	Liftoff	exon	20663075	20666994	.	+	.	ID=exon-XM_036158757.1-17;Parent=rna-XM_036158757.1;Dbxref=GeneID:54169,GenBank:XM_036158757.1,MGI:MGI:1858746;gbkey=mRNA;gene=Kat6b;product=K(lysine) acetyltransferase 6B%2C transcript variant X7;transcript_id=XM_036158757.1;extra_copy_number=0
CM058254.1	Liftoff	CDS	20511612	20512235	.	+	.	ID=cds-XP_036014650.1;Parent=rna-XM_036158757.1;Dbxref=GeneID:54169,GenBank:XP_036014650.1,MGI:MGI:1858746;Name=XP_036014650.1;gbkey=CDS;gene=Kat6b;product=histone acetyltransferase KAT6B isoform X3;protein_id=XP_036014650.1;extra_copy_number=0
CM058254.1	Liftoff	CDS	20604495	20604603	.	+	.	ID=cds-XP_036014650.1;Parent=rna-XM_036158757.1;Dbxref=GeneID:54169,GenBank:XP_036014650.1,MGI:MGI:1858746;Name=XP_036014650.1;gbkey=CDS;gene=Kat6b;product=histone acetyltransferase KAT6B isoform X3;protein_id=XP_036014650.1;extra_copy_number=0
CM058254.1	Liftoff	CDS	20613636	20613751	.	+	.	ID=cds-XP_036014650.1;Parent=rna-XM_036158757.1;Dbxref=GeneID:54169,GenBank:XP_036014650.1,MGI:MGI:1858746;Name=XP_036014650.1;gbkey=CDS;gene=Kat6b;product=histone acetyltransferase KAT6B isoform X3;protein_id=XP_036014650.1;extra_copy_number=0
CM058254.1	Liftoff	CDS	20613963	20614044	.	+	.	ID=cds-XP_036014650.1;Parent=rna-XM_036158757.1;Dbxref=GeneID:54169,GenBank:XP_036014650.1,MGI:MGI:1858746;Name=XP_036014650.1;gbkey=CDS;gene=Kat6b;product=histone acetyltransferase KAT6B isoform X3;protein_id=XP_036014650.1;extra_copy_number=0
CM058254.1	Liftoff	CDS	20616700	20616832	.	+	.	ID=cds-XP_036014650.1;Parent=rna-XM_036158757.1;Dbxref=GeneID:54169,GenBank:XP_036014650.1,MGI:MGI:1858746;Name=XP_036014650.1;gbkey=CDS;gene=Kat6b;product=histone acetyltransferase KAT6B isoform X3;protein_id=XP_036014650.1;extra_copy_number=0
CM058254.1	Liftoff	CDS	20619578	20620095	.	+	.	ID=cds-XP_036014650.1;Parent=rna-XM_036158757.1;Dbxref=GeneID:54169,GenBank:XP_036014650.1,MGI:MGI:1858746;Name=XP_036014650.1;gbkey=CDS;gene=Kat6b;product=histone acetyltransferase KAT6B isoform X3;protein_id=XP_036014650.1;extra_copy_number=0
CM058254.1	Liftoff	CDS	20621464	20621585	.	+	.	ID=cds-XP_036014650.1;Parent=rna-XM_036158757.1;Dbxref=GeneID:54169,GenBank:XP_036014650.1,MGI:MGI:1858746;Name=XP_036014650.1;gbkey=CDS;gene=Kat6b;product=histone acetyltransferase KAT6B isoform X3;protein_id=XP_036014650.1;extra_copy_number=0
CM058254.1	Liftoff	CDS	20623558	20623673	.	+	.	ID=cds-XP_036014650.1;Parent=rna-XM_036158757.1;Dbxref=GeneID:54169,GenBank:XP_036014650.1,MGI:MGI:1858746;Name=XP_036014650.1;gbkey=CDS;gene=Kat6b;product=histone acetyltransferase KAT6B isoform X3;protein_id=XP_036014650.1;extra_copy_number=0
CM058254.1	Liftoff	CDS	20626064	20626205	.	+	.	ID=cds-XP_036014650.1;Parent=rna-XM_036158757.1;Dbxref=GeneID:54169,GenBank:XP_036014650.1,MGI:MGI:1858746;Name=XP_036014650.1;gbkey=CDS;gene=Kat6b;product=histone acetyltransferase KAT6B isoform X3;protein_id=XP_036014650.1;extra_copy_number=0
CM058254.1	Liftoff	CDS	20629218	20629379	.	+	.	ID=cds-XP_036014650.1;Parent=rna-XM_036158757.1;Dbxref=GeneID:54169,GenBank:XP_036014650.1,MGI:MGI:1858746;Name=XP_036014650.1;gbkey=CDS;gene=Kat6b;product=histone acetyltransferase KAT6B isoform X3;protein_id=XP_036014650.1;extra_copy_number=0
CM058254.1	Liftoff	CDS	20632289	20632382	.	+	.	ID=cds-XP_036014650.1;Parent=rna-XM_036158757.1;Dbxref=GeneID:54169,GenBank:XP_036014650.1,MGI:MGI:1858746;Name=XP_036014650.1;gbkey=CDS;gene=Kat6b;product=histone acetyltransferase KAT6B isoform X3;protein_id=XP_036014650.1;extra_copy_number=0
CM058254.1	Liftoff	CDS	20655487	20655718	.	+	.	ID=cds-XP_036014650.1;Parent=rna-XM_036158757.1;Dbxref=GeneID:54169,GenBank:XP_036014650.1,MGI:MGI:1858746;Name=XP_036014650.1;gbkey=CDS;gene=Kat6b;product=histone acetyltransferase KAT6B isoform X3;protein_id=XP_036014650.1;extra_copy_number=0
CM058254.1	Liftoff	CDS	20656172	20656331	.	+	.	ID=cds-XP_036014650.1;Parent=rna-XM_036158757.1;Dbxref=GeneID:54169,GenBank:XP_036014650.1,MGI:MGI:1858746;Name=XP_036014650.1;gbkey=CDS;gene=Kat6b;product=histone acetyltransferase KAT6B isoform X3;protein_id=XP_036014650.1;extra_copy_number=0
CM058254.1	Liftoff	CDS	20656902	20657210	.	+	.	ID=cds-XP_036014650.1;Parent=rna-XM_036158757.1;Dbxref=GeneID:54169,GenBank:XP_036014650.1,MGI:MGI:1858746;Name=XP_036014650.1;gbkey=CDS;gene=Kat6b;product=histone acetyltransferase KAT6B isoform X3;protein_id=XP_036014650.1;extra_copy_number=0
CM058254.1	Liftoff	CDS	20659201	20659492	.	+	.	ID=cds-XP_036014650.1;Parent=rna-XM_036158757.1;Dbxref=GeneID:54169,GenBank:XP_036014650.1,MGI:MGI:1858746;Name=XP_036014650.1;gbkey=CDS;gene=Kat6b;product=histone acetyltransferase KAT6B isoform X3;protein_id=XP_036014650.1;extra_copy_number=0
CM058254.1	Liftoff	CDS	20663075	20665617	.	+	.	ID=cds-XP_036014650.1;Parent=rna-XM_036158757.1;Dbxref=GeneID:54169,GenBank:XP_036014650.1,MGI:MGI:1858746;Name=XP_036014650.1;gbkey=CDS;gene=Kat6b;product=histone acetyltransferase KAT6B isoform X3;protein_id=XP_036014650.1;extra_copy_number=0
CM058254.1	Liftoff	mRNA	20495203	20666994	.	+	.	ID=rna-XM_017316084.3;Parent=gene-Kat6b;Dbxref=GeneID:54169,GenBank:XM_017316084.3,MGI:MGI:1858746;Name=XM_017316084.3;gbkey=mRNA;gene=Kat6b;model_evidence=Supporting evidence includes similarity to: 5 mRNAs%2C 22 ESTs%2C 5 Proteins%2C 899 long SRA reads%2C and 100%25 coverage of the annotated genomic feature by RNAseq alignments%2C including 17 samples with support for all annotated introns;product=K(lysine) acetyltransferase 6B%2C transcript variant X12;transcript_id=XM_017316084.3;matches_ref_protein=True;valid_ORF=True;extra_copy_number=0
CM058254.1	Liftoff	exon	20495203	20495813	.	+	.	ID=exon-XM_017316084.3-1;Parent=rna-XM_017316084.3;Dbxref=GeneID:54169,GenBank:XM_017316084.3,MGI:MGI:1858746;gbkey=mRNA;gene=Kat6b;product=K(lysine) acetyltransferase 6B%2C transcript variant X12;transcript_id=XM_017316084.3;extra_copy_number=0
CM058254.1	Liftoff	exon	20511363	20512235	.	+	.	ID=exon-XM_017316084.3-2;Parent=rna-XM_017316084.3;Dbxref=GeneID:54169,GenBank:XM_017316084.3,MGI:MGI:1858746;gbkey=mRNA;gene=Kat6b;product=K(lysine) acetyltransferase 6B%2C transcript variant X12;transcript_id=XM_017316084.3;extra_copy_number=0
CM058254.1	Liftoff	exon	20604495	20604603	.	+	.	ID=exon-XM_017316084.3-3;Parent=rna-XM_017316084.3;Dbxref=GeneID:54169,GenBank:XM_017316084.3,MGI:MGI:1858746;gbkey=mRNA;gene=Kat6b;product=K(lysine) acetyltransferase 6B%2C transcript variant X12;transcript_id=XM_017316084.3;extra_copy_number=0
CM058254.1	Liftoff	exon	20613636	20613751	.	+	.	ID=exon-XM_017316084.3-4;Parent=rna-XM_017316084.3;Dbxref=GeneID:54169,GenBank:XM_017316084.3,MGI:MGI:1858746;gbkey=mRNA;gene=Kat6b;product=K(lysine) acetyltransferase 6B%2C transcript variant X12;transcript_id=XM_017316084.3;extra_copy_number=0
CM058254.1	Liftoff	exon	20613963	20614044	.	+	.	ID=exon-XM_017316084.3-5;Parent=rna-XM_017316084.3;Dbxref=GeneID:54169,GenBank:XM_017316084.3,MGI:MGI:1858746;gbkey=mRNA;gene=Kat6b;product=K(lysine) acetyltransferase 6B%2C transcript variant X12;transcript_id=XM_017316084.3;extra_copy_number=0
CM058254.1	Liftoff	exon	20621464	20621585	.	+	.	ID=exon-XM_017316084.3-6;Parent=rna-XM_017316084.3;Dbxref=GeneID:54169,GenBank:XM_017316084.3,MGI:MGI:1858746;gbkey=mRNA;gene=Kat6b;product=K(lysine) acetyltransferase 6B%2C transcript variant X12;transcript_id=XM_017316084.3;extra_copy_number=0
CM058254.1	Liftoff	exon	20623558	20623673	.	+	.	ID=exon-XM_017316084.3-7;Parent=rna-XM_017316084.3;Dbxref=GeneID:54169,GenBank:XM_017316084.3,MGI:MGI:1858746;gbkey=mRNA;gene=Kat6b;product=K(lysine) acetyltransferase 6B%2C transcript variant X12;transcript_id=XM_017316084.3;extra_copy_number=0
CM058254.1	Liftoff	exon	20626064	20626205	.	+	.	ID=exon-XM_017316084.3-8;Parent=rna-XM_017316084.3;Dbxref=GeneID:54169,GenBank:XM_017316084.3,MGI:MGI:1858746;gbkey=mRNA;gene=Kat6b;product=K(lysine) acetyltransferase 6B%2C transcript variant X12;transcript_id=XM_017316084.3;extra_copy_number=0
CM058254.1	Liftoff	exon	20629218	20629379	.	+	.	ID=exon-XM_017316084.3-9;Parent=rna-XM_017316084.3;Dbxref=GeneID:54169,GenBank:XM_017316084.3,MGI:MGI:1858746;gbkey=mRNA;gene=Kat6b;product=K(lysine) acetyltransferase 6B%2C transcript variant X12;transcript_id=XM_017316084.3;extra_copy_number=0
CM058254.1	Liftoff	exon	20632289	20632382	.	+	.	ID=exon-XM_017316084.3-10;Parent=rna-XM_017316084.3;Dbxref=GeneID:54169,GenBank:XM_017316084.3,MGI:MGI:1858746;gbkey=mRNA;gene=Kat6b;product=K(lysine) acetyltransferase 6B%2C transcript variant X12;transcript_id=XM_017316084.3;extra_copy_number=0
CM058254.1	Liftoff	exon	20655487	20655718	.	+	.	ID=exon-XM_017316084.3-11;Parent=rna-XM_017316084.3;Dbxref=GeneID:54169,GenBank:XM_017316084.3,MGI:MGI:1858746;gbkey=mRNA;gene=Kat6b;product=K(lysine) acetyltransferase 6B%2C transcript variant X12;transcript_id=XM_017316084.3;extra_copy_number=0
CM058254.1	Liftoff	exon	20656172	20656331	.	+	.	ID=exon-XM_017316084.3-12;Parent=rna-XM_017316084.3;Dbxref=GeneID:54169,GenBank:XM_017316084.3,MGI:MGI:1858746;gbkey=mRNA;gene=Kat6b;product=K(lysine) acetyltransferase 6B%2C transcript variant X12;transcript_id=XM_017316084.3;extra_copy_number=0
CM058254.1	Liftoff	exon	20656902	20657210	.	+	.	ID=exon-XM_017316084.3-13;Parent=rna-XM_017316084.3;Dbxref=GeneID:54169,GenBank:XM_017316084.3,MGI:MGI:1858746;gbkey=mRNA;gene=Kat6b;product=K(lysine) acetyltransferase 6B%2C transcript variant X12;transcript_id=XM_017316084.3;extra_copy_number=0
CM058254.1	Liftoff	exon	20659201	20659492	.	+	.	ID=exon-XM_017316084.3-14;Parent=rna-XM_017316084.3;Dbxref=GeneID:54169,GenBank:XM_017316084.3,MGI:MGI:1858746;gbkey=mRNA;gene=Kat6b;product=K(lysine) acetyltransferase 6B%2C transcript variant X12;transcript_id=XM_017316084.3;extra_copy_number=0
CM058254.1	Liftoff	exon	20663075	20666994	.	+	.	ID=exon-XM_017316084.3-15;Parent=rna-XM_017316084.3;Dbxref=GeneID:54169,GenBank:XM_017316084.3,MGI:MGI:1858746;gbkey=mRNA;gene=Kat6b;product=K(lysine) acetyltransferase 6B%2C transcript variant X12;transcript_id=XM_017316084.3;extra_copy_number=0
CM058254.1	Liftoff	CDS	20511612	20512235	.	+	.	ID=cds-XP_017171573.1;Parent=rna-XM_017316084.3;Dbxref=GeneID:54169,GenBank:XP_017171573.1,MGI:MGI:1858746;Name=XP_017171573.1;gbkey=CDS;gene=Kat6b;product=histone acetyltransferase KAT6B isoform X7;protein_id=XP_017171573.1;extra_copy_number=0
CM058254.1	Liftoff	CDS	20604495	20604603	.	+	.	ID=cds-XP_017171573.1;Parent=rna-XM_017316084.3;Dbxref=GeneID:54169,GenBank:XP_017171573.1,MGI:MGI:1858746;Name=XP_017171573.1;gbkey=CDS;gene=Kat6b;product=histone acetyltransferase KAT6B isoform X7;protein_id=XP_017171573.1;extra_copy_number=0
CM058254.1	Liftoff	CDS	20613636	20613751	.	+	.	ID=cds-XP_017171573.1;Parent=rna-XM_017316084.3;Dbxref=GeneID:54169,GenBank:XP_017171573.1,MGI:MGI:1858746;Name=XP_017171573.1;gbkey=CDS;gene=Kat6b;product=histone acetyltransferase KAT6B isoform X7;protein_id=XP_017171573.1;extra_copy_number=0
CM058254.1	Liftoff	CDS	20613963	20614044	.	+	.	ID=cds-XP_017171573.1;Parent=rna-XM_017316084.3;Dbxref=GeneID:54169,GenBank:XP_017171573.1,MGI:MGI:1858746;Name=XP_017171573.1;gbkey=CDS;gene=Kat6b;product=histone acetyltransferase KAT6B isoform X7;protein_id=XP_017171573.1;extra_copy_number=0
CM058254.1	Liftoff	CDS	20621464	20621585	.	+	.	ID=cds-XP_017171573.1;Parent=rna-XM_017316084.3;Dbxref=GeneID:54169,GenBank:XP_017171573.1,MGI:MGI:1858746;Name=XP_017171573.1;gbkey=CDS;gene=Kat6b;product=histone acetyltransferase KAT6B isoform X7;protein_id=XP_017171573.1;extra_copy_number=0
CM058254.1	Liftoff	CDS	20623558	20623673	.	+	.	ID=cds-XP_017171573.1;Parent=rna-XM_017316084.3;Dbxref=GeneID:54169,GenBank:XP_017171573.1,MGI:MGI:1858746;Name=XP_017171573.1;gbkey=CDS;gene=Kat6b;product=histone acetyltransferase KAT6B isoform X7;protein_id=XP_017171573.1;extra_copy_number=0
CM058254.1	Liftoff	CDS	20626064	20626205	.	+	.	ID=cds-XP_017171573.1;Parent=rna-XM_017316084.3;Dbxref=GeneID:54169,GenBank:XP_017171573.1,MGI:MGI:1858746;Name=XP_017171573.1;gbkey=CDS;gene=Kat6b;product=histone acetyltransferase KAT6B isoform X7;protein_id=XP_017171573.1;extra_copy_number=0
CM058254.1	Liftoff	CDS	20629218	20629379	.	+	.	ID=cds-XP_017171573.1;Parent=rna-XM_017316084.3;Dbxref=GeneID:54169,GenBank:XP_017171573.1,MGI:MGI:1858746;Name=XP_017171573.1;gbkey=CDS;gene=Kat6b;product=histone acetyltransferase KAT6B isoform X7;protein_id=XP_017171573.1;extra_copy_number=0
CM058254.1	Liftoff	CDS	20632289	20632382	.	+	.	ID=cds-XP_017171573.1;Parent=rna-XM_017316084.3;Dbxref=GeneID:54169,GenBank:XP_017171573.1,MGI:MGI:1858746;Name=XP_017171573.1;gbkey=CDS;gene=Kat6b;product=histone acetyltransferase KAT6B isoform X7;protein_id=XP_017171573.1;extra_copy_number=0
CM058254.1	Liftoff	CDS	20655487	20655718	.	+	.	ID=cds-XP_017171573.1;Parent=rna-XM_017316084.3;Dbxref=GeneID:54169,GenBank:XP_017171573.1,MGI:MGI:1858746;Name=XP_017171573.1;gbkey=CDS;gene=Kat6b;product=histone acetyltransferase KAT6B isoform X7;protein_id=XP_017171573.1;extra_copy_number=0
CM058254.1	Liftoff	CDS	20656172	20656331	.	+	.	ID=cds-XP_017171573.1;Parent=rna-XM_017316084.3;Dbxref=GeneID:54169,GenBank:XP_017171573.1,MGI:MGI:1858746;Name=XP_017171573.1;gbkey=CDS;gene=Kat6b;product=histone acetyltransferase KAT6B isoform X7;protein_id=XP_017171573.1;extra_copy_number=0
CM058254.1	Liftoff	CDS	20656902	20657210	.	+	.	ID=cds-XP_017171573.1;Parent=rna-XM_017316084.3;Dbxref=GeneID:54169,GenBank:XP_017171573.1,MGI:MGI:1858746;Name=XP_017171573.1;gbkey=CDS;gene=Kat6b;product=histone acetyltransferase KAT6B isoform X7;protein_id=XP_017171573.1;extra_copy_number=0
CM058254.1	Liftoff	CDS	20659201	20659492	.	+	.	ID=cds-XP_017171573.1;Parent=rna-XM_017316084.3;Dbxref=GeneID:54169,GenBank:XP_017171573.1,MGI:MGI:1858746;Name=XP_017171573.1;gbkey=CDS;gene=Kat6b;product=histone acetyltransferase KAT6B isoform X7;protein_id=XP_017171573.1;extra_copy_number=0
CM058254.1	Liftoff	CDS	20663075	20665617	.	+	.	ID=cds-XP_017171573.1;Parent=rna-XM_017316084.3;Dbxref=GeneID:54169,GenBank:XP_017171573.1,MGI:MGI:1858746;Name=XP_017171573.1;gbkey=CDS;gene=Kat6b;product=histone acetyltransferase KAT6B isoform X7;protein_id=XP_017171573.1;extra_copy_number=0
CM058254.1	Liftoff	mRNA	20495624	20667221	.	+	.	ID=rna-NM_001408695.1;Parent=gene-Kat6b;Dbxref=GeneID:54169,GenBank:NM_001408695.1,MGI:MGI:1858746;Name=NM_001408695.1;gbkey=mRNA;gene=Kat6b;product=K(lysine) acetyltransferase 6B%2C transcript variant 3;transcript_id=NM_001408695.1;matches_ref_protein=True;valid_ORF=True;extra_copy_number=0
CM058254.1	Liftoff	exon	20495624	20495813	.	+	.	ID=exon-NM_001408695.1-1;Parent=rna-NM_001408695.1;Dbxref=GeneID:54169,GenBank:NM_001408695.1,MGI:MGI:1858746;gbkey=mRNA;gene=Kat6b;product=K(lysine) acetyltransferase 6B%2C transcript variant 3;transcript_id=NM_001408695.1;extra_copy_number=0
CM058254.1	Liftoff	exon	20511363	20512235	.	+	.	ID=exon-NM_001408695.1-2;Parent=rna-NM_001408695.1;Dbxref=GeneID:54169,GenBank:NM_001408695.1,MGI:MGI:1858746;gbkey=mRNA;gene=Kat6b;product=K(lysine) acetyltransferase 6B%2C transcript variant 3;transcript_id=NM_001408695.1;extra_copy_number=0
CM058254.1	Liftoff	exon	20604495	20604603	.	+	.	ID=exon-NM_001408695.1-3;Parent=rna-NM_001408695.1;Dbxref=GeneID:54169,GenBank:NM_001408695.1,MGI:MGI:1858746;gbkey=mRNA;gene=Kat6b;product=K(lysine) acetyltransferase 6B%2C transcript variant 3;transcript_id=NM_001408695.1;extra_copy_number=0
CM058254.1	Liftoff	exon	20613636	20613751	.	+	.	ID=exon-NM_001408695.1-4;Parent=rna-NM_001408695.1;Dbxref=GeneID:54169,GenBank:NM_001408695.1,MGI:MGI:1858746;gbkey=mRNA;gene=Kat6b;product=K(lysine) acetyltransferase 6B%2C transcript variant 3;transcript_id=NM_001408695.1;extra_copy_number=0
CM058254.1	Liftoff	exon	20613963	20614044	.	+	.	ID=exon-NM_001408695.1-5;Parent=rna-NM_001408695.1;Dbxref=GeneID:54169,GenBank:NM_001408695.1,MGI:MGI:1858746;gbkey=mRNA;gene=Kat6b;product=K(lysine) acetyltransferase 6B%2C transcript variant 3;transcript_id=NM_001408695.1;extra_copy_number=0
CM058254.1	Liftoff	exon	20616700	20616832	.	+	.	ID=exon-NM_001408695.1-6;Parent=rna-NM_001408695.1;Dbxref=GeneID:54169,GenBank:NM_001408695.1,MGI:MGI:1858746;gbkey=mRNA;gene=Kat6b;product=K(lysine) acetyltransferase 6B%2C transcript variant 3;transcript_id=NM_001408695.1;extra_copy_number=0
CM058254.1	Liftoff	exon	20619578	20619633	.	+	.	ID=exon-NM_001408695.1-7;Parent=rna-NM_001408695.1;Dbxref=GeneID:54169,GenBank:NM_001408695.1,MGI:MGI:1858746;gbkey=mRNA;gene=Kat6b;product=K(lysine) acetyltransferase 6B%2C transcript variant 3;transcript_id=NM_001408695.1;extra_copy_number=0
CM058254.1	Liftoff	exon	20621464	20621585	.	+	.	ID=exon-NM_001408695.1-8;Parent=rna-NM_001408695.1;Dbxref=GeneID:54169,GenBank:NM_001408695.1,MGI:MGI:1858746;gbkey=mRNA;gene=Kat6b;product=K(lysine) acetyltransferase 6B%2C transcript variant 3;transcript_id=NM_001408695.1;extra_copy_number=0
CM058254.1	Liftoff	exon	20623558	20623673	.	+	.	ID=exon-NM_001408695.1-9;Parent=rna-NM_001408695.1;Dbxref=GeneID:54169,GenBank:NM_001408695.1,MGI:MGI:1858746;gbkey=mRNA;gene=Kat6b;product=K(lysine) acetyltransferase 6B%2C transcript variant 3;transcript_id=NM_001408695.1;extra_copy_number=0
CM058254.1	Liftoff	exon	20626064	20626205	.	+	.	ID=exon-NM_001408695.1-10;Parent=rna-NM_001408695.1;Dbxref=GeneID:54169,GenBank:NM_001408695.1,MGI:MGI:1858746;gbkey=mRNA;gene=Kat6b;product=K(lysine) acetyltransferase 6B%2C transcript variant 3;transcript_id=NM_001408695.1;extra_copy_number=0
CM058254.1	Liftoff	exon	20629218	20629379	.	+	.	ID=exon-NM_001408695.1-11;Parent=rna-NM_001408695.1;Dbxref=GeneID:54169,GenBank:NM_001408695.1,MGI:MGI:1858746;gbkey=mRNA;gene=Kat6b;product=K(lysine) acetyltransferase 6B%2C transcript variant 3;transcript_id=NM_001408695.1;extra_copy_number=0
CM058254.1	Liftoff	exon	20632289	20632382	.	+	.	ID=exon-NM_001408695.1-12;Parent=rna-NM_001408695.1;Dbxref=GeneID:54169,GenBank:NM_001408695.1,MGI:MGI:1858746;gbkey=mRNA;gene=Kat6b;product=K(lysine) acetyltransferase 6B%2C transcript variant 3;transcript_id=NM_001408695.1;extra_copy_number=0
CM058254.1	Liftoff	exon	20655487	20655718	.	+	.	ID=exon-NM_001408695.1-13;Parent=rna-NM_001408695.1;Dbxref=GeneID:54169,GenBank:NM_001408695.1,MGI:MGI:1858746;gbkey=mRNA;gene=Kat6b;product=K(lysine) acetyltransferase 6B%2C transcript variant 3;transcript_id=NM_001408695.1;extra_copy_number=0
CM058254.1	Liftoff	exon	20656172	20656331	.	+	.	ID=exon-NM_001408695.1-14;Parent=rna-NM_001408695.1;Dbxref=GeneID:54169,GenBank:NM_001408695.1,MGI:MGI:1858746;gbkey=mRNA;gene=Kat6b;product=K(lysine) acetyltransferase 6B%2C transcript variant 3;transcript_id=NM_001408695.1;extra_copy_number=0
CM058254.1	Liftoff	exon	20656902	20657210	.	+	.	ID=exon-NM_001408695.1-15;Parent=rna-NM_001408695.1;Dbxref=GeneID:54169,GenBank:NM_001408695.1,MGI:MGI:1858746;gbkey=mRNA;gene=Kat6b;product=K(lysine) acetyltransferase 6B%2C transcript variant 3;transcript_id=NM_001408695.1;extra_copy_number=0
CM058254.1	Liftoff	exon	20659201	20659492	.	+	.	ID=exon-NM_001408695.1-16;Parent=rna-NM_001408695.1;Dbxref=GeneID:54169,GenBank:NM_001408695.1,MGI:MGI:1858746;gbkey=mRNA;gene=Kat6b;product=K(lysine) acetyltransferase 6B%2C transcript variant 3;transcript_id=NM_001408695.1;extra_copy_number=0
CM058254.1	Liftoff	exon	20663075	20667221	.	+	.	ID=exon-NM_001408695.1-17;Parent=rna-NM_001408695.1;Dbxref=GeneID:54169,GenBank:NM_001408695.1,MGI:MGI:1858746;gbkey=mRNA;gene=Kat6b;product=K(lysine) acetyltransferase 6B%2C transcript variant 3;transcript_id=NM_001408695.1;extra_copy_number=0
CM058254.1	Liftoff	CDS	20511612	20512235	.	+	.	ID=cds-NP_001395624.1;Parent=rna-NM_001408695.1;Dbxref=GeneID:54169,GenBank:NP_001395624.1,MGI:MGI:1858746;Name=NP_001395624.1;Note=isoform 1 is encoded by transcript variant 3;gbkey=CDS;gene=Kat6b;product=histone acetyltransferase KAT6B isoform 1;protein_id=NP_001395624.1;extra_copy_number=0
CM058254.1	Liftoff	CDS	20604495	20604603	.	+	.	ID=cds-NP_001395624.1;Parent=rna-NM_001408695.1;Dbxref=GeneID:54169,GenBank:NP_001395624.1,MGI:MGI:1858746;Name=NP_001395624.1;Note=isoform 1 is encoded by transcript variant 3;gbkey=CDS;gene=Kat6b;product=histone acetyltransferase KAT6B isoform 1;protein_id=NP_001395624.1;extra_copy_number=0
CM058254.1	Liftoff	CDS	20613636	20613751	.	+	.	ID=cds-NP_001395624.1;Parent=rna-NM_001408695.1;Dbxref=GeneID:54169,GenBank:NP_001395624.1,MGI:MGI:1858746;Name=NP_001395624.1;Note=isoform 1 is encoded by transcript variant 3;gbkey=CDS;gene=Kat6b;product=histone acetyltransferase KAT6B isoform 1;protein_id=NP_001395624.1;extra_copy_number=0
CM058254.1	Liftoff	CDS	20613963	20614044	.	+	.	ID=cds-NP_001395624.1;Parent=rna-NM_001408695.1;Dbxref=GeneID:54169,GenBank:NP_001395624.1,MGI:MGI:1858746;Name=NP_001395624.1;Note=isoform 1 is encoded by transcript variant 3;gbkey=CDS;gene=Kat6b;product=histone acetyltransferase KAT6B isoform 1;protein_id=NP_001395624.1;extra_copy_number=0
CM058254.1	Liftoff	CDS	20616700	20616832	.	+	.	ID=cds-NP_001395624.1;Parent=rna-NM_001408695.1;Dbxref=GeneID:54169,GenBank:NP_001395624.1,MGI:MGI:1858746;Name=NP_001395624.1;Note=isoform 1 is encoded by transcript variant 3;gbkey=CDS;gene=Kat6b;product=histone acetyltransferase KAT6B isoform 1;protein_id=NP_001395624.1;extra_copy_number=0
CM058254.1	Liftoff	CDS	20619578	20619633	.	+	.	ID=cds-NP_001395624.1;Parent=rna-NM_001408695.1;Dbxref=GeneID:54169,GenBank:NP_001395624.1,MGI:MGI:1858746;Name=NP_001395624.1;Note=isoform 1 is encoded by transcript variant 3;gbkey=CDS;gene=Kat6b;product=histone acetyltransferase KAT6B isoform 1;protein_id=NP_001395624.1;extra_copy_number=0
CM058254.1	Liftoff	CDS	20621464	20621585	.	+	.	ID=cds-NP_001395624.1;Parent=rna-NM_001408695.1;Dbxref=GeneID:54169,GenBank:NP_001395624.1,MGI:MGI:1858746;Name=NP_001395624.1;Note=isoform 1 is encoded by transcript variant 3;gbkey=CDS;gene=Kat6b;product=histone acetyltransferase KAT6B isoform 1;protein_id=NP_001395624.1;extra_copy_number=0
CM058254.1	Liftoff	CDS	20623558	20623673	.	+	.	ID=cds-NP_001395624.1;Parent=rna-NM_001408695.1;Dbxref=GeneID:54169,GenBank:NP_001395624.1,MGI:MGI:1858746;Name=NP_001395624.1;Note=isoform 1 is encoded by transcript variant 3;gbkey=CDS;gene=Kat6b;product=histone acetyltransferase KAT6B isoform 1;protein_id=NP_001395624.1;extra_copy_number=0
CM058254.1	Liftoff	CDS	20626064	20626205	.	+	.	ID=cds-NP_001395624.1;Parent=rna-NM_001408695.1;Dbxref=GeneID:54169,GenBank:NP_001395624.1,MGI:MGI:1858746;Name=NP_001395624.1;Note=isoform 1 is encoded by transcript variant 3;gbkey=CDS;gene=Kat6b;product=histone acetyltransferase KAT6B isoform 1;protein_id=NP_001395624.1;extra_copy_number=0
CM058254.1	Liftoff	CDS	20629218	20629379	.	+	.	ID=cds-NP_001395624.1;Parent=rna-NM_001408695.1;Dbxref=GeneID:54169,GenBank:NP_001395624.1,MGI:MGI:1858746;Name=NP_001395624.1;Note=isoform 1 is encoded by transcript variant 3;gbkey=CDS;gene=Kat6b;product=histone acetyltransferase KAT6B isoform 1;protein_id=NP_001395624.1;extra_copy_number=0
CM058254.1	Liftoff	CDS	20632289	20632382	.	+	.	ID=cds-NP_001395624.1;Parent=rna-NM_001408695.1;Dbxref=GeneID:54169,GenBank:NP_001395624.1,MGI:MGI:1858746;Name=NP_001395624.1;Note=isoform 1 is encoded by transcript variant 3;gbkey=CDS;gene=Kat6b;product=histone acetyltransferase KAT6B isoform 1;protein_id=NP_001395624.1;extra_copy_number=0
CM058254.1	Liftoff	CDS	20655487	20655718	.	+	.	ID=cds-NP_001395624.1;Parent=rna-NM_001408695.1;Dbxref=GeneID:54169,GenBank:NP_001395624.1,MGI:MGI:1858746;Name=NP_001395624.1;Note=isoform 1 is encoded by transcript variant 3;gbkey=CDS;gene=Kat6b;product=histone acetyltransferase KAT6B isoform 1;protein_id=NP_001395624.1;extra_copy_number=0
CM058254.1	Liftoff	CDS	20656172	20656331	.	+	.	ID=cds-NP_001395624.1;Parent=rna-NM_001408695.1;Dbxref=GeneID:54169,GenBank:NP_001395624.1,MGI:MGI:1858746;Name=NP_001395624.1;Note=isoform 1 is encoded by transcript variant 3;gbkey=CDS;gene=Kat6b;product=histone acetyltransferase KAT6B isoform 1;protein_id=NP_001395624.1;extra_copy_number=0
CM058254.1	Liftoff	CDS	20656902	20657210	.	+	.	ID=cds-NP_001395624.1;Parent=rna-NM_001408695.1;Dbxref=GeneID:54169,GenBank:NP_001395624.1,MGI:MGI:1858746;Name=NP_001395624.1;Note=isoform 1 is encoded by transcript variant 3;gbkey=CDS;gene=Kat6b;product=histone acetyltransferase KAT6B isoform 1;protein_id=NP_001395624.1;extra_copy_number=0
CM058254.1	Liftoff	CDS	20659201	20659492	.	+	.	ID=cds-NP_001395624.1;Parent=rna-NM_001408695.1;Dbxref=GeneID:54169,GenBank:NP_001395624.1,MGI:MGI:1858746;Name=NP_001395624.1;Note=isoform 1 is encoded by transcript variant 3;gbkey=CDS;gene=Kat6b;product=histone acetyltransferase KAT6B isoform 1;protein_id=NP_001395624.1;extra_copy_number=0
CM058254.1	Liftoff	CDS	20663075	20665617	.	+	.	ID=cds-NP_001395624.1;Parent=rna-NM_001408695.1;Dbxref=GeneID:54169,GenBank:NP_001395624.1,MGI:MGI:1858746;Name=NP_001395624.1;Note=isoform 1 is encoded by transcript variant 3;gbkey=CDS;gene=Kat6b;product=histone acetyltransferase KAT6B isoform 1;protein_id=NP_001395624.1;extra_copy_number=0
CM058254.1	Liftoff	mRNA	20495624	20667221	.	+	.	ID=rna-NM_001408696.1;Parent=gene-Kat6b;Dbxref=GeneID:54169,GenBank:NM_001408696.1,MGI:MGI:1858746;Name=NM_001408696.1;gbkey=mRNA;gene=Kat6b;product=K(lysine) acetyltransferase 6B%2C transcript variant 4;tag=RefSeq Select;transcript_id=NM_001408696.1;matches_ref_protein=True;valid_ORF=True;extra_copy_number=0
CM058254.1	Liftoff	exon	20495624	20495813	.	+	.	ID=exon-NM_001408696.1-1;Parent=rna-NM_001408696.1;Dbxref=GeneID:54169,GenBank:NM_001408696.1,MGI:MGI:1858746;gbkey=mRNA;gene=Kat6b;product=K(lysine) acetyltransferase 6B%2C transcript variant 4;tag=RefSeq Select;transcript_id=NM_001408696.1;extra_copy_number=0
CM058254.1	Liftoff	exon	20511363	20512235	.	+	.	ID=exon-NM_001408696.1-2;Parent=rna-NM_001408696.1;Dbxref=GeneID:54169,GenBank:NM_001408696.1,MGI:MGI:1858746;gbkey=mRNA;gene=Kat6b;product=K(lysine) acetyltransferase 6B%2C transcript variant 4;tag=RefSeq Select;transcript_id=NM_001408696.1;extra_copy_number=0
CM058254.1	Liftoff	exon	20604495	20604603	.	+	.	ID=exon-NM_001408696.1-3;Parent=rna-NM_001408696.1;Dbxref=GeneID:54169,GenBank:NM_001408696.1,MGI:MGI:1858746;gbkey=mRNA;gene=Kat6b;product=K(lysine) acetyltransferase 6B%2C transcript variant 4;tag=RefSeq Select;transcript_id=NM_001408696.1;extra_copy_number=0
CM058254.1	Liftoff	exon	20613636	20613751	.	+	.	ID=exon-NM_001408696.1-4;Parent=rna-NM_001408696.1;Dbxref=GeneID:54169,GenBank:NM_001408696.1,MGI:MGI:1858746;gbkey=mRNA;gene=Kat6b;product=K(lysine) acetyltransferase 6B%2C transcript variant 4;tag=RefSeq Select;transcript_id=NM_001408696.1;extra_copy_number=0
CM058254.1	Liftoff	exon	20613963	20614044	.	+	.	ID=exon-NM_001408696.1-5;Parent=rna-NM_001408696.1;Dbxref=GeneID:54169,GenBank:NM_001408696.1,MGI:MGI:1858746;gbkey=mRNA;gene=Kat6b;product=K(lysine) acetyltransferase 6B%2C transcript variant 4;tag=RefSeq Select;transcript_id=NM_001408696.1;extra_copy_number=0
CM058254.1	Liftoff	exon	20616700	20616832	.	+	.	ID=exon-NM_001408696.1-6;Parent=rna-NM_001408696.1;Dbxref=GeneID:54169,GenBank:NM_001408696.1,MGI:MGI:1858746;gbkey=mRNA;gene=Kat6b;product=K(lysine) acetyltransferase 6B%2C transcript variant 4;tag=RefSeq Select;transcript_id=NM_001408696.1;extra_copy_number=0
CM058254.1	Liftoff	exon	20619578	20619960	.	+	.	ID=exon-NM_001408696.1-7;Parent=rna-NM_001408696.1;Dbxref=GeneID:54169,GenBank:NM_001408696.1,MGI:MGI:1858746;gbkey=mRNA;gene=Kat6b;product=K(lysine) acetyltransferase 6B%2C transcript variant 4;tag=RefSeq Select;transcript_id=NM_001408696.1;extra_copy_number=0
CM058254.1	Liftoff	exon	20621464	20621585	.	+	.	ID=exon-NM_001408696.1-8;Parent=rna-NM_001408696.1;Dbxref=GeneID:54169,GenBank:NM_001408696.1,MGI:MGI:1858746;gbkey=mRNA;gene=Kat6b;product=K(lysine) acetyltransferase 6B%2C transcript variant 4;tag=RefSeq Select;transcript_id=NM_001408696.1;extra_copy_number=0
CM058254.1	Liftoff	exon	20623558	20623673	.	+	.	ID=exon-NM_001408696.1-9;Parent=rna-NM_001408696.1;Dbxref=GeneID:54169,GenBank:NM_001408696.1,MGI:MGI:1858746;gbkey=mRNA;gene=Kat6b;product=K(lysine) acetyltransferase 6B%2C transcript variant 4;tag=RefSeq Select;transcript_id=NM_001408696.1;extra_copy_number=0
CM058254.1	Liftoff	exon	20626064	20626205	.	+	.	ID=exon-NM_001408696.1-10;Parent=rna-NM_001408696.1;Dbxref=GeneID:54169,GenBank:NM_001408696.1,MGI:MGI:1858746;gbkey=mRNA;gene=Kat6b;product=K(lysine) acetyltransferase 6B%2C transcript variant 4;tag=RefSeq Select;transcript_id=NM_001408696.1;extra_copy_number=0
CM058254.1	Liftoff	exon	20629218	20629379	.	+	.	ID=exon-NM_001408696.1-11;Parent=rna-NM_001408696.1;Dbxref=GeneID:54169,GenBank:NM_001408696.1,MGI:MGI:1858746;gbkey=mRNA;gene=Kat6b;product=K(lysine) acetyltransferase 6B%2C transcript variant 4;tag=RefSeq Select;transcript_id=NM_001408696.1;extra_copy_number=0
CM058254.1	Liftoff	exon	20632289	20632382	.	+	.	ID=exon-NM_001408696.1-12;Parent=rna-NM_001408696.1;Dbxref=GeneID:54169,GenBank:NM_001408696.1,MGI:MGI:1858746;gbkey=mRNA;gene=Kat6b;product=K(lysine) acetyltransferase 6B%2C transcript variant 4;tag=RefSeq Select;transcript_id=NM_001408696.1;extra_copy_number=0
CM058254.1	Liftoff	exon	20655487	20655718	.	+	.	ID=exon-NM_001408696.1-13;Parent=rna-NM_001408696.1;Dbxref=GeneID:54169,GenBank:NM_001408696.1,MGI:MGI:1858746;gbkey=mRNA;gene=Kat6b;product=K(lysine) acetyltransferase 6B%2C transcript variant 4;tag=RefSeq Select;transcript_id=NM_001408696.1;extra_copy_number=0
CM058254.1	Liftoff	exon	20656172	20656331	.	+	.	ID=exon-NM_001408696.1-14;Parent=rna-NM_001408696.1;Dbxref=GeneID:54169,GenBank:NM_001408696.1,MGI:MGI:1858746;gbkey=mRNA;gene=Kat6b;product=K(lysine) acetyltransferase 6B%2C transcript variant 4;tag=RefSeq Select;transcript_id=NM_001408696.1;extra_copy_number=0
CM058254.1	Liftoff	exon	20656902	20657210	.	+	.	ID=exon-NM_001408696.1-15;Parent=rna-NM_001408696.1;Dbxref=GeneID:54169,GenBank:NM_001408696.1,MGI:MGI:1858746;gbkey=mRNA;gene=Kat6b;product=K(lysine) acetyltransferase 6B%2C transcript variant 4;tag=RefSeq Select;transcript_id=NM_001408696.1;extra_copy_number=0
CM058254.1	Liftoff	exon	20659201	20659492	.	+	.	ID=exon-NM_001408696.1-16;Parent=rna-NM_001408696.1;Dbxref=GeneID:54169,GenBank:NM_001408696.1,MGI:MGI:1858746;gbkey=mRNA;gene=Kat6b;product=K(lysine) acetyltransferase 6B%2C transcript variant 4;tag=RefSeq Select;transcript_id=NM_001408696.1;extra_copy_number=0
CM058254.1	Liftoff	exon	20663075	20667221	.	+	.	ID=exon-NM_001408696.1-17;Parent=rna-NM_001408696.1;Dbxref=GeneID:54169,GenBank:NM_001408696.1,MGI:MGI:1858746;gbkey=mRNA;gene=Kat6b;product=K(lysine) acetyltransferase 6B%2C transcript variant 4;tag=RefSeq Select;transcript_id=NM_001408696.1;extra_copy_number=0
CM058254.1	Liftoff	CDS	20511612	20512235	.	+	.	ID=cds-NP_001395625.1;Parent=rna-NM_001408696.1;Dbxref=GeneID:54169,GenBank:NP_001395625.1,MGI:MGI:1858746;Name=NP_001395625.1;Note=isoform 2 is encoded by transcript variant 4;gbkey=CDS;gene=Kat6b;product=histone acetyltransferase KAT6B isoform 2;protein_id=NP_001395625.1;tag=RefSeq Select;extra_copy_number=0
CM058254.1	Liftoff	CDS	20604495	20604603	.	+	.	ID=cds-NP_001395625.1;Parent=rna-NM_001408696.1;Dbxref=GeneID:54169,GenBank:NP_001395625.1,MGI:MGI:1858746;Name=NP_001395625.1;Note=isoform 2 is encoded by transcript variant 4;gbkey=CDS;gene=Kat6b;product=histone acetyltransferase KAT6B isoform 2;protein_id=NP_001395625.1;tag=RefSeq Select;extra_copy_number=0
CM058254.1	Liftoff	CDS	20613636	20613751	.	+	.	ID=cds-NP_001395625.1;Parent=rna-NM_001408696.1;Dbxref=GeneID:54169,GenBank:NP_001395625.1,MGI:MGI:1858746;Name=NP_001395625.1;Note=isoform 2 is encoded by transcript variant 4;gbkey=CDS;gene=Kat6b;product=histone acetyltransferase KAT6B isoform 2;protein_id=NP_001395625.1;tag=RefSeq Select;extra_copy_number=0
CM058254.1	Liftoff	CDS	20613963	20614044	.	+	.	ID=cds-NP_001395625.1;Parent=rna-NM_001408696.1;Dbxref=GeneID:54169,GenBank:NP_001395625.1,MGI:MGI:1858746;Name=NP_001395625.1;Note=isoform 2 is encoded by transcript variant 4;gbkey=CDS;gene=Kat6b;product=histone acetyltransferase KAT6B isoform 2;protein_id=NP_001395625.1;tag=RefSeq Select;extra_copy_number=0
CM058254.1	Liftoff	CDS	20616700	20616832	.	+	.	ID=cds-NP_001395625.1;Parent=rna-NM_001408696.1;Dbxref=GeneID:54169,GenBank:NP_001395625.1,MGI:MGI:1858746;Name=NP_001395625.1;Note=isoform 2 is encoded by transcript variant 4;gbkey=CDS;gene=Kat6b;product=histone acetyltransferase KAT6B isoform 2;protein_id=NP_001395625.1;tag=RefSeq Select;extra_copy_number=0
CM058254.1	Liftoff	CDS	20619578	20619960	.	+	.	ID=cds-NP_001395625.1;Parent=rna-NM_001408696.1;Dbxref=GeneID:54169,GenBank:NP_001395625.1,MGI:MGI:1858746;Name=NP_001395625.1;Note=isoform 2 is encoded by transcript variant 4;gbkey=CDS;gene=Kat6b;product=histone acetyltransferase KAT6B isoform 2;protein_id=NP_001395625.1;tag=RefSeq Select;extra_copy_number=0
CM058254.1	Liftoff	CDS	20621464	20621585	.	+	.	ID=cds-NP_001395625.1;Parent=rna-NM_001408696.1;Dbxref=GeneID:54169,GenBank:NP_001395625.1,MGI:MGI:1858746;Name=NP_001395625.1;Note=isoform 2 is encoded by transcript variant 4;gbkey=CDS;gene=Kat6b;product=histone acetyltransferase KAT6B isoform 2;protein_id=NP_001395625.1;tag=RefSeq Select;extra_copy_number=0
CM058254.1	Liftoff	CDS	20623558	20623673	.	+	.	ID=cds-NP_001395625.1;Parent=rna-NM_001408696.1;Dbxref=GeneID:54169,GenBank:NP_001395625.1,MGI:MGI:1858746;Name=NP_001395625.1;Note=isoform 2 is encoded by transcript variant 4;gbkey=CDS;gene=Kat6b;product=histone acetyltransferase KAT6B isoform 2;protein_id=NP_001395625.1;tag=RefSeq Select;extra_copy_number=0
CM058254.1	Liftoff	CDS	20626064	20626205	.	+	.	ID=cds-NP_001395625.1;Parent=rna-NM_001408696.1;Dbxref=GeneID:54169,GenBank:NP_001395625.1,MGI:MGI:1858746;Name=NP_001395625.1;Note=isoform 2 is encoded by transcript variant 4;gbkey=CDS;gene=Kat6b;product=histone acetyltransferase KAT6B isoform 2;protein_id=NP_001395625.1;tag=RefSeq Select;extra_copy_number=0
CM058254.1	Liftoff	CDS	20629218	20629379	.	+	.	ID=cds-NP_001395625.1;Parent=rna-NM_001408696.1;Dbxref=GeneID:54169,GenBank:NP_001395625.1,MGI:MGI:1858746;Name=NP_001395625.1;Note=isoform 2 is encoded by transcript variant 4;gbkey=CDS;gene=Kat6b;product=histone acetyltransferase KAT6B isoform 2;protein_id=NP_001395625.1;tag=RefSeq Select;extra_copy_number=0
CM058254.1	Liftoff	CDS	20632289	20632382	.	+	.	ID=cds-NP_001395625.1;Parent=rna-NM_001408696.1;Dbxref=GeneID:54169,GenBank:NP_001395625.1,MGI:MGI:1858746;Name=NP_001395625.1;Note=isoform 2 is encoded by transcript variant 4;gbkey=CDS;gene=Kat6b;product=histone acetyltransferase KAT6B isoform 2;protein_id=NP_001395625.1;tag=RefSeq Select;extra_copy_number=0
CM058254.1	Liftoff	CDS	20655487	20655718	.	+	.	ID=cds-NP_001395625.1;Parent=rna-NM_001408696.1;Dbxref=GeneID:54169,GenBank:NP_001395625.1,MGI:MGI:1858746;Name=NP_001395625.1;Note=isoform 2 is encoded by transcript variant 4;gbkey=CDS;gene=Kat6b;product=histone acetyltransferase KAT6B isoform 2;protein_id=NP_001395625.1;tag=RefSeq Select;extra_copy_number=0
CM058254.1	Liftoff	CDS	20656172	20656331	.	+	.	ID=cds-NP_001395625.1;Parent=rna-NM_001408696.1;Dbxref=GeneID:54169,GenBank:NP_001395625.1,MGI:MGI:1858746;Name=NP_001395625.1;Note=isoform 2 is encoded by transcript variant 4;gbkey=CDS;gene=Kat6b;product=histone acetyltransferase KAT6B isoform 2;protein_id=NP_001395625.1;tag=RefSeq Select;extra_copy_number=0
CM058254.1	Liftoff	CDS	20656902	20657210	.	+	.	ID=cds-NP_001395625.1;Parent=rna-NM_001408696.1;Dbxref=GeneID:54169,GenBank:NP_001395625.1,MGI:MGI:1858746;Name=NP_001395625.1;Note=isoform 2 is encoded by transcript variant 4;gbkey=CDS;gene=Kat6b;product=histone acetyltransferase KAT6B isoform 2;protein_id=NP_001395625.1;tag=RefSeq Select;extra_copy_number=0
CM058254.1	Liftoff	CDS	20659201	20659492	.	+	.	ID=cds-NP_001395625.1;Parent=rna-NM_001408696.1;Dbxref=GeneID:54169,GenBank:NP_001395625.1,MGI:MGI:1858746;Name=NP_001395625.1;Note=isoform 2 is encoded by transcript variant 4;gbkey=CDS;gene=Kat6b;product=histone acetyltransferase KAT6B isoform 2;protein_id=NP_001395625.1;tag=RefSeq Select;extra_copy_number=0
CM058254.1	Liftoff	CDS	20663075	20665617	.	+	.	ID=cds-NP_001395625.1;Parent=rna-NM_001408696.1;Dbxref=GeneID:54169,GenBank:NP_001395625.1,MGI:MGI:1858746;Name=NP_001395625.1;Note=isoform 2 is encoded by transcript variant 4;gbkey=CDS;gene=Kat6b;product=histone acetyltransferase KAT6B isoform 2;protein_id=NP_001395625.1;tag=RefSeq Select;extra_copy_number=0
CM058254.1	Liftoff	mRNA	20525197	20666994	.	+	.	ID=rna-XM_006519269.5;Parent=gene-Kat6b;Dbxref=GeneID:54169,GenBank:XM_006519269.5,MGI:MGI:1858746;Name=XM_006519269.5;gbkey=mRNA;gene=Kat6b;model_evidence=Supporting evidence includes similarity to: 2 mRNAs%2C 26 ESTs%2C 4 Proteins%2C 973 long SRA reads%2C and 98%25 coverage of the annotated genomic feature by RNAseq alignments%2C including 10 samples with support for all annotated introns;product=K(lysine) acetyltransferase 6B%2C transcript variant X9;transcript_id=XM_006519269.5;matches_ref_protein=True;valid_ORF=True;extra_copy_number=0
CM058254.1	Liftoff	exon	20525197	20553570	.	+	.	ID=exon-XM_006519269.5-1;Parent=rna-XM_006519269.5;Dbxref=GeneID:54169,GenBank:XM_006519269.5,MGI:MGI:1858746;gbkey=mRNA;gene=Kat6b;product=K(lysine) acetyltransferase 6B%2C transcript variant X9;transcript_id=XM_006519269.5;extra_copy_number=0
CM058254.1	Liftoff	exon	20604495	20604603	.	+	.	ID=exon-XM_006519269.5-2;Parent=rna-XM_006519269.5;Dbxref=GeneID:54169,GenBank:XM_006519269.5,MGI:MGI:1858746;gbkey=mRNA;gene=Kat6b;product=K(lysine) acetyltransferase 6B%2C transcript variant X9;transcript_id=XM_006519269.5;extra_copy_number=0
CM058254.1	Liftoff	exon	20613636	20613751	.	+	.	ID=exon-XM_006519269.5-3;Parent=rna-XM_006519269.5;Dbxref=GeneID:54169,GenBank:XM_006519269.5,MGI:MGI:1858746;gbkey=mRNA;gene=Kat6b;product=K(lysine) acetyltransferase 6B%2C transcript variant X9;transcript_id=XM_006519269.5;extra_copy_number=0
CM058254.1	Liftoff	exon	20613963	20614044	.	+	.	ID=exon-XM_006519269.5-4;Parent=rna-XM_006519269.5;Dbxref=GeneID:54169,GenBank:XM_006519269.5,MGI:MGI:1858746;gbkey=mRNA;gene=Kat6b;product=K(lysine) acetyltransferase 6B%2C transcript variant X9;transcript_id=XM_006519269.5;extra_copy_number=0
CM058254.1	Liftoff	exon	20616700	20616832	.	+	.	ID=exon-XM_006519269.5-5;Parent=rna-XM_006519269.5;Dbxref=GeneID:54169,GenBank:XM_006519269.5,MGI:MGI:1858746;gbkey=mRNA;gene=Kat6b;product=K(lysine) acetyltransferase 6B%2C transcript variant X9;transcript_id=XM_006519269.5;extra_copy_number=0
CM058254.1	Liftoff	exon	20619578	20620506	.	+	.	ID=exon-XM_006519269.5-6;Parent=rna-XM_006519269.5;Dbxref=GeneID:54169,GenBank:XM_006519269.5,MGI:MGI:1858746;gbkey=mRNA;gene=Kat6b;product=K(lysine) acetyltransferase 6B%2C transcript variant X9;transcript_id=XM_006519269.5;extra_copy_number=0
CM058254.1	Liftoff	exon	20621464	20621585	.	+	.	ID=exon-XM_006519269.5-7;Parent=rna-XM_006519269.5;Dbxref=GeneID:54169,GenBank:XM_006519269.5,MGI:MGI:1858746;gbkey=mRNA;gene=Kat6b;product=K(lysine) acetyltransferase 6B%2C transcript variant X9;transcript_id=XM_006519269.5;extra_copy_number=0
CM058254.1	Liftoff	exon	20623558	20623673	.	+	.	ID=exon-XM_006519269.5-8;Parent=rna-XM_006519269.5;Dbxref=GeneID:54169,GenBank:XM_006519269.5,MGI:MGI:1858746;gbkey=mRNA;gene=Kat6b;product=K(lysine) acetyltransferase 6B%2C transcript variant X9;transcript_id=XM_006519269.5;extra_copy_number=0
CM058254.1	Liftoff	exon	20626064	20626205	.	+	.	ID=exon-XM_006519269.5-9;Parent=rna-XM_006519269.5;Dbxref=GeneID:54169,GenBank:XM_006519269.5,MGI:MGI:1858746;gbkey=mRNA;gene=Kat6b;product=K(lysine) acetyltransferase 6B%2C transcript variant X9;transcript_id=XM_006519269.5;extra_copy_number=0
CM058254.1	Liftoff	exon	20629218	20629379	.	+	.	ID=exon-XM_006519269.5-10;Parent=rna-XM_006519269.5;Dbxref=GeneID:54169,GenBank:XM_006519269.5,MGI:MGI:1858746;gbkey=mRNA;gene=Kat6b;product=K(lysine) acetyltransferase 6B%2C transcript variant X9;transcript_id=XM_006519269.5;extra_copy_number=0
CM058254.1	Liftoff	exon	20632289	20632382	.	+	.	ID=exon-XM_006519269.5-11;Parent=rna-XM_006519269.5;Dbxref=GeneID:54169,GenBank:XM_006519269.5,MGI:MGI:1858746;gbkey=mRNA;gene=Kat6b;product=K(lysine) acetyltransferase 6B%2C transcript variant X9;transcript_id=XM_006519269.5;extra_copy_number=0
CM058254.1	Liftoff	exon	20655487	20655718	.	+	.	ID=exon-XM_006519269.5-12;Parent=rna-XM_006519269.5;Dbxref=GeneID:54169,GenBank:XM_006519269.5,MGI:MGI:1858746;gbkey=mRNA;gene=Kat6b;product=K(lysine) acetyltransferase 6B%2C transcript variant X9;transcript_id=XM_006519269.5;extra_copy_number=0
CM058254.1	Liftoff	exon	20656172	20656331	.	+	.	ID=exon-XM_006519269.5-13;Parent=rna-XM_006519269.5;Dbxref=GeneID:54169,GenBank:XM_006519269.5,MGI:MGI:1858746;gbkey=mRNA;gene=Kat6b;product=K(lysine) acetyltransferase 6B%2C transcript variant X9;transcript_id=XM_006519269.5;extra_copy_number=0
CM058254.1	Liftoff	exon	20656902	20657210	.	+	.	ID=exon-XM_006519269.5-14;Parent=rna-XM_006519269.5;Dbxref=GeneID:54169,GenBank:XM_006519269.5,MGI:MGI:1858746;gbkey=mRNA;gene=Kat6b;product=K(lysine) acetyltransferase 6B%2C transcript variant X9;transcript_id=XM_006519269.5;extra_copy_number=0
CM058254.1	Liftoff	exon	20659201	20659492	.	+	.	ID=exon-XM_006519269.5-15;Parent=rna-XM_006519269.5;Dbxref=GeneID:54169,GenBank:XM_006519269.5,MGI:MGI:1858746;gbkey=mRNA;gene=Kat6b;product=K(lysine) acetyltransferase 6B%2C transcript variant X9;transcript_id=XM_006519269.5;extra_copy_number=0
CM058254.1	Liftoff	exon	20663075	20666994	.	+	.	ID=exon-XM_006519269.5-16;Parent=rna-XM_006519269.5;Dbxref=GeneID:54169,GenBank:XM_006519269.5,MGI:MGI:1858746;gbkey=mRNA;gene=Kat6b;product=K(lysine) acetyltransferase 6B%2C transcript variant X9;transcript_id=XM_006519269.5;extra_copy_number=0
CM058254.1	Liftoff	CDS	20613969	20614044	.	+	.	ID=cds-XP_006519332.1;Parent=rna-XM_006519269.5;Dbxref=GeneID:54169,GenBank:XP_006519332.1,MGI:MGI:1858746;Name=XP_006519332.1;gbkey=CDS;gene=Kat6b;product=histone acetyltransferase KAT6B isoform X5;protein_id=XP_006519332.1;extra_copy_number=0
CM058254.1	Liftoff	CDS	20616700	20616832	.	+	.	ID=cds-XP_006519332.1;Parent=rna-XM_006519269.5;Dbxref=GeneID:54169,GenBank:XP_006519332.1,MGI:MGI:1858746;Name=XP_006519332.1;gbkey=CDS;gene=Kat6b;product=histone acetyltransferase KAT6B isoform X5;protein_id=XP_006519332.1;extra_copy_number=0
CM058254.1	Liftoff	CDS	20619578	20620506	.	+	.	ID=cds-XP_006519332.1;Parent=rna-XM_006519269.5;Dbxref=GeneID:54169,GenBank:XP_006519332.1,MGI:MGI:1858746;Name=XP_006519332.1;gbkey=CDS;gene=Kat6b;product=histone acetyltransferase KAT6B isoform X5;protein_id=XP_006519332.1;extra_copy_number=0
CM058254.1	Liftoff	CDS	20621464	20621585	.	+	.	ID=cds-XP_006519332.1;Parent=rna-XM_006519269.5;Dbxref=GeneID:54169,GenBank:XP_006519332.1,MGI:MGI:1858746;Name=XP_006519332.1;gbkey=CDS;gene=Kat6b;product=histone acetyltransferase KAT6B isoform X5;protein_id=XP_006519332.1;extra_copy_number=0
CM058254.1	Liftoff	CDS	20623558	20623673	.	+	.	ID=cds-XP_006519332.1;Parent=rna-XM_006519269.5;Dbxref=GeneID:54169,GenBank:XP_006519332.1,MGI:MGI:1858746;Name=XP_006519332.1;gbkey=CDS;gene=Kat6b;product=histone acetyltransferase KAT6B isoform X5;protein_id=XP_006519332.1;extra_copy_number=0
CM058254.1	Liftoff	CDS	20626064	20626205	.	+	.	ID=cds-XP_006519332.1;Parent=rna-XM_006519269.5;Dbxref=GeneID:54169,GenBank:XP_006519332.1,MGI:MGI:1858746;Name=XP_006519332.1;gbkey=CDS;gene=Kat6b;product=histone acetyltransferase KAT6B isoform X5;protein_id=XP_006519332.1;extra_copy_number=0
CM058254.1	Liftoff	CDS	20629218	20629379	.	+	.	ID=cds-XP_006519332.1;Parent=rna-XM_006519269.5;Dbxref=GeneID:54169,GenBank:XP_006519332.1,MGI:MGI:1858746;Name=XP_006519332.1;gbkey=CDS;gene=Kat6b;product=histone acetyltransferase KAT6B isoform X5;protein_id=XP_006519332.1;extra_copy_number=0
CM058254.1	Liftoff	CDS	20632289	20632382	.	+	.	ID=cds-XP_006519332.1;Parent=rna-XM_006519269.5;Dbxref=GeneID:54169,GenBank:XP_006519332.1,MGI:MGI:1858746;Name=XP_006519332.1;gbkey=CDS;gene=Kat6b;product=histone acetyltransferase KAT6B isoform X5;protein_id=XP_006519332.1;extra_copy_number=0
CM058254.1	Liftoff	CDS	20655487	20655718	.	+	.	ID=cds-XP_006519332.1;Parent=rna-XM_006519269.5;Dbxref=GeneID:54169,GenBank:XP_006519332.1,MGI:MGI:1858746;Name=XP_006519332.1;gbkey=CDS;gene=Kat6b;product=histone acetyltransferase KAT6B isoform X5;protein_id=XP_006519332.1;extra_copy_number=0
CM058254.1	Liftoff	CDS	20656172	20656331	.	+	.	ID=cds-XP_006519332.1;Parent=rna-XM_006519269.5;Dbxref=GeneID:54169,GenBank:XP_006519332.1,MGI:MGI:1858746;Name=XP_006519332.1;gbkey=CDS;gene=Kat6b;product=histone acetyltransferase KAT6B isoform X5;protein_id=XP_006519332.1;extra_copy_number=0
CM058254.1	Liftoff	CDS	20656902	20657210	.	+	.	ID=cds-XP_006519332.1;Parent=rna-XM_006519269.5;Dbxref=GeneID:54169,GenBank:XP_006519332.1,MGI:MGI:1858746;Name=XP_006519332.1;gbkey=CDS;gene=Kat6b;product=histone acetyltransferase KAT6B isoform X5;protein_id=XP_006519332.1;extra_copy_number=0
CM058254.1	Liftoff	CDS	20659201	20659492	.	+	.	ID=cds-XP_006519332.1;Parent=rna-XM_006519269.5;Dbxref=GeneID:54169,GenBank:XP_006519332.1,MGI:MGI:1858746;Name=XP_006519332.1;gbkey=CDS;gene=Kat6b;product=histone acetyltransferase KAT6B isoform X5;protein_id=XP_006519332.1;extra_copy_number=0
CM058254.1	Liftoff	CDS	20663075	20665617	.	+	.	ID=cds-XP_006519332.1;Parent=rna-XM_006519269.5;Dbxref=GeneID:54169,GenBank:XP_006519332.1,MGI:MGI:1858746;Name=XP_006519332.1;gbkey=CDS;gene=Kat6b;product=histone acetyltransferase KAT6B isoform X5;protein_id=XP_006519332.1;extra_copy_number=0
CM058254.1	Liftoff	mRNA	20621464	20667222	.	+	.	ID=rna-XM_030247888.2;Parent=gene-Kat6b;Dbxref=GeneID:54169,GenBank:XM_030247888.2,MGI:MGI:1858746;Name=XM_030247888.2;gbkey=mRNA;gene=Kat6b;model_evidence=Supporting evidence includes similarity to: 2 mRNAs%2C 19 ESTs%2C 713 long SRA reads%2C and 100%25 coverage of the annotated genomic feature by RNAseq alignments%2C including 23 samples with support for all annotated introns;product=K(lysine) acetyltransferase 6B%2C transcript variant X14;transcript_id=XM_030247888.2;matches_ref_protein=True;valid_ORF=True;extra_copy_number=0
CM058254.1	Liftoff	exon	20621464	20621585	.	+	.	ID=exon-XM_030247888.2-1;Parent=rna-XM_030247888.2;Dbxref=GeneID:54169,GenBank:XM_030247888.2,MGI:MGI:1858746;gbkey=mRNA;gene=Kat6b;product=K(lysine) acetyltransferase 6B%2C transcript variant X14;transcript_id=XM_030247888.2;extra_copy_number=0
CM058254.1	Liftoff	exon	20623558	20623673	.	+	.	ID=exon-XM_030247888.2-2;Parent=rna-XM_030247888.2;Dbxref=GeneID:54169,GenBank:XM_030247888.2,MGI:MGI:1858746;gbkey=mRNA;gene=Kat6b;product=K(lysine) acetyltransferase 6B%2C transcript variant X14;transcript_id=XM_030247888.2;extra_copy_number=0
CM058254.1	Liftoff	exon	20626064	20626205	.	+	.	ID=exon-XM_030247888.2-3;Parent=rna-XM_030247888.2;Dbxref=GeneID:54169,GenBank:XM_030247888.2,MGI:MGI:1858746;gbkey=mRNA;gene=Kat6b;product=K(lysine) acetyltransferase 6B%2C transcript variant X14;transcript_id=XM_030247888.2;extra_copy_number=0
CM058254.1	Liftoff	exon	20629218	20629379	.	+	.	ID=exon-XM_030247888.2-4;Parent=rna-XM_030247888.2;Dbxref=GeneID:54169,GenBank:XM_030247888.2,MGI:MGI:1858746;gbkey=mRNA;gene=Kat6b;product=K(lysine) acetyltransferase 6B%2C transcript variant X14;transcript_id=XM_030247888.2;extra_copy_number=0
CM058254.1	Liftoff	exon	20632289	20632382	.	+	.	ID=exon-XM_030247888.2-5;Parent=rna-XM_030247888.2;Dbxref=GeneID:54169,GenBank:XM_030247888.2,MGI:MGI:1858746;gbkey=mRNA;gene=Kat6b;product=K(lysine) acetyltransferase 6B%2C transcript variant X14;transcript_id=XM_030247888.2;extra_copy_number=0
CM058254.1	Liftoff	exon	20652622	20652704	.	+	.	ID=exon-XM_030247888.2-6;Parent=rna-XM_030247888.2;Dbxref=GeneID:54169,GenBank:XM_030247888.2,MGI:MGI:1858746;gbkey=mRNA;gene=Kat6b;product=K(lysine) acetyltransferase 6B%2C transcript variant X14;transcript_id=XM_030247888.2;extra_copy_number=0
CM058254.1	Liftoff	exon	20655487	20655718	.	+	.	ID=exon-XM_030247888.2-7;Parent=rna-XM_030247888.2;Dbxref=GeneID:54169,GenBank:XM_030247888.2,MGI:MGI:1858746;gbkey=mRNA;gene=Kat6b;product=K(lysine) acetyltransferase 6B%2C transcript variant X14;transcript_id=XM_030247888.2;extra_copy_number=0
CM058254.1	Liftoff	exon	20656172	20656331	.	+	.	ID=exon-XM_030247888.2-8;Parent=rna-XM_030247888.2;Dbxref=GeneID:54169,GenBank:XM_030247888.2,MGI:MGI:1858746;gbkey=mRNA;gene=Kat6b;product=K(lysine) acetyltransferase 6B%2C transcript variant X14;transcript_id=XM_030247888.2;extra_copy_number=0
CM058254.1	Liftoff	exon	20656902	20657210	.	+	.	ID=exon-XM_030247888.2-9;Parent=rna-XM_030247888.2;Dbxref=GeneID:54169,GenBank:XM_030247888.2,MGI:MGI:1858746;gbkey=mRNA;gene=Kat6b;product=K(lysine) acetyltransferase 6B%2C transcript variant X14;transcript_id=XM_030247888.2;extra_copy_number=0
CM058254.1	Liftoff	exon	20659201	20659492	.	+	.	ID=exon-XM_030247888.2-10;Parent=rna-XM_030247888.2;Dbxref=GeneID:54169,GenBank:XM_030247888.2,MGI:MGI:1858746;gbkey=mRNA;gene=Kat6b;product=K(lysine) acetyltransferase 6B%2C transcript variant X14;transcript_id=XM_030247888.2;extra_copy_number=0
CM058254.1	Liftoff	exon	20663075	20667222	.	+	.	ID=exon-XM_030247888.2-11;Parent=rna-XM_030247888.2;Dbxref=GeneID:54169,GenBank:XM_030247888.2,MGI:MGI:1858746;gbkey=mRNA;gene=Kat6b;product=K(lysine) acetyltransferase 6B%2C transcript variant X14;transcript_id=XM_030247888.2;extra_copy_number=0
CM058254.1	Liftoff	CDS	20655654	20655718	.	+	.	ID=cds-XP_030103748.1;Parent=rna-XM_030247888.2;Dbxref=GeneID:54169,GenBank:XP_030103748.1,MGI:MGI:1858746;Name=XP_030103748.1;gbkey=CDS;gene=Kat6b;product=histone acetyltransferase KAT6B isoform X8;protein_id=XP_030103748.1;extra_copy_number=0
CM058254.1	Liftoff	CDS	20656172	20656331	.	+	.	ID=cds-XP_030103748.1;Parent=rna-XM_030247888.2;Dbxref=GeneID:54169,GenBank:XP_030103748.1,MGI:MGI:1858746;Name=XP_030103748.1;gbkey=CDS;gene=Kat6b;product=histone acetyltransferase KAT6B isoform X8;protein_id=XP_030103748.1;extra_copy_number=0
CM058254.1	Liftoff	CDS	20656902	20657210	.	+	.	ID=cds-XP_030103748.1;Parent=rna-XM_030247888.2;Dbxref=GeneID:54169,GenBank:XP_030103748.1,MGI:MGI:1858746;Name=XP_030103748.1;gbkey=CDS;gene=Kat6b;product=histone acetyltransferase KAT6B isoform X8;protein_id=XP_030103748.1;extra_copy_number=0
CM058254.1	Liftoff	CDS	20659201	20659492	.	+	.	ID=cds-XP_030103748.1;Parent=rna-XM_030247888.2;Dbxref=GeneID:54169,GenBank:XP_030103748.1,MGI:MGI:1858746;Name=XP_030103748.1;gbkey=CDS;gene=Kat6b;product=histone acetyltransferase KAT6B isoform X8;protein_id=XP_030103748.1;extra_copy_number=0
CM058254.1	Liftoff	CDS	20663075	20665617	.	+	.	ID=cds-XP_030103748.1;Parent=rna-XM_030247888.2;Dbxref=GeneID:54169,GenBank:XP_030103748.1,MGI:MGI:1858746;Name=XP_030103748.1;gbkey=CDS;gene=Kat6b;product=histone acetyltransferase KAT6B isoform X8;protein_id=XP_030103748.1;extra_copy_number=0
CM058254.1	Liftoff	match	20668084	20670544	.	+	.	ID=3fabc1fd-bd84-4f53-aa77-dcd4108f1100;Target=NG_054605.1 1 2461 +;assembly_bases_aln=2461;assembly_bases_seq=2461;bit_score=4581.14;blast_aligner=1;blast_score=2461;common_component=0;e_value=0;filter_score=0;for_remapping=2;gap_count=0;hsp_percent_coverage=100;matchable_bases=2461;matched_bases=2461;num_ident=2461;num_mismatch=0;pct_coverage=100;pct_coverage_hiqual=100;pct_identity_gap=100;pct_identity_gapopen_only=100;pct_identity_ungap=100;rank=1;weighted_identity=1;coverage=1.0;sequence_ID=1.0;extra_copy_number=0;copy_num_ID=3fabc1fd-bd84-4f53-aa77-dcd4108f1100_0
CM058254.1	Liftoff	enhancer	20668184	20670444	.	.	.	ID=id-GeneID:110120545;Dbxref=GeneID:110120545,VISTA:mm1600;Note=VISTA enhancer mm1600;experiment=EXISTENCE:transgenic organism evidence [ECO:0001131][PMID:17130149];function=enhancer in: tail[3/6];gbkey=regulatory;regulatory_class=enhancer;coverage=1.0;sequence_ID=1.0;extra_copy_number=0;copy_num_ID=id-GeneID:110120545_0
CM058254.1	Liftoff	biological_region	20668184	20670444	.	+	.	ID=id-GeneID:110120545-2;Dbxref=GeneID:110120545;Name=biological region;gbkey=Region;standard_name=VISTA enhancer mm1600;coverage=1.0;sequence_ID=1.0;extra_copy_number=0;copy_num_ID=id-GeneID:110120545-2_0
CM058254.1	Liftoff	gene	20671283	20709333	.	-	.	ID=gene-Dusp29;Dbxref=GeneID:435391,MGI:MGI:3647127;Name=Dusp29;description=dual specificity phosphatase 29;gbkey=Gene;gene=Dusp29;gene_biotype=protein_coding;gene_synonym=Dupd1,EG435391;coverage=1.0;sequence_ID=1.0;valid_ORFs=3;extra_copy_number=0;copy_num_ID=gene-Dusp29_0
CM058254.1	Liftoff	mRNA	20671283	20709333	.	-	.	ID=rna-NM_001013826.3;Parent=gene-Dusp29;Dbxref=GeneID:435391,GenBank:NM_001013826.3,MGI:MGI:3647127;Name=NM_001013826.3;gbkey=mRNA;gene=Dusp29;product=dual specificity phosphatase 29%2C transcript variant 1;tag=RefSeq Select;transcript_id=NM_001013826.3;matches_ref_protein=True;valid_ORF=True;extra_copy_number=0
CM058254.1	Liftoff	exon	20671283	20671906	.	-	.	ID=exon-NM_001013826.3-4;Parent=rna-NM_001013826.3;Dbxref=GeneID:435391,GenBank:NM_001013826.3,MGI:MGI:3647127;gbkey=mRNA;gene=Dusp29;product=dual specificity phosphatase 29%2C transcript variant 1;tag=RefSeq Select;transcript_id=NM_001013826.3;extra_copy_number=0
CM058254.1	Liftoff	exon	20681368	20681588	.	-	.	ID=exon-NM_001013826.3-3;Parent=rna-NM_001013826.3;Dbxref=GeneID:435391,GenBank:NM_001013826.3,MGI:MGI:3647127;gbkey=mRNA;gene=Dusp29;product=dual specificity phosphatase 29%2C transcript variant 1;tag=RefSeq Select;transcript_id=NM_001013826.3;extra_copy_number=0
CM058254.1	Liftoff	exon	20697637	20697861	.	-	.	ID=exon-NM_001013826.3-2;Parent=rna-NM_001013826.3;Dbxref=GeneID:435391,GenBank:NM_001013826.3,MGI:MGI:3647127;gbkey=mRNA;gene=Dusp29;product=dual specificity phosphatase 29%2C transcript variant 1;tag=RefSeq Select;transcript_id=NM_001013826.3;extra_copy_number=0
CM058254.1	Liftoff	exon	20709266	20709333	.	-	.	ID=exon-NM_001013826.3-1;Parent=rna-NM_001013826.3;Dbxref=GeneID:435391,GenBank:NM_001013826.3,MGI:MGI:3647127;gbkey=mRNA;gene=Dusp29;product=dual specificity phosphatase 29%2C transcript variant 1;tag=RefSeq Select;transcript_id=NM_001013826.3;extra_copy_number=0
CM058254.1	Liftoff	CDS	20671677	20671906	.	-	.	ID=cds-NP_001013848.1;Parent=rna-NM_001013826.3;Dbxref=CCDS:CCDS26863.1,GeneID:435391,GenBank:NP_001013848.1,MGI:MGI:3647127;Name=NP_001013848.1;gbkey=CDS;gene=Dusp29;product=dual specificity phosphatase 29;protein_id=NP_001013848.1;tag=RefSeq Select;extra_copy_number=0
CM058254.1	Liftoff	CDS	20681368	20681588	.	-	.	ID=cds-NP_001013848.1;Parent=rna-NM_001013826.3;Dbxref=CCDS:CCDS26863.1,GeneID:435391,GenBank:NP_001013848.1,MGI:MGI:3647127;Name=NP_001013848.1;gbkey=CDS;gene=Dusp29;product=dual specificity phosphatase 29;protein_id=NP_001013848.1;tag=RefSeq Select;extra_copy_number=0
CM058254.1	Liftoff	CDS	20697637	20697833	.	-	.	ID=cds-NP_001013848.1;Parent=rna-NM_001013826.3;Dbxref=CCDS:CCDS26863.1,GeneID:435391,GenBank:NP_001013848.1,MGI:MGI:3647127;Name=NP_001013848.1;gbkey=CDS;gene=Dusp29;product=dual specificity phosphatase 29;protein_id=NP_001013848.1;tag=RefSeq Select;extra_copy_number=0
CM058254.1	Liftoff	mRNA	20671283	20698080	.	-	.	ID=rna-NM_001418869.1;Parent=gene-Dusp29;Dbxref=GeneID:435391,GenBank:NM_001418869.1,MGI:MGI:3647127;Name=NM_001418869.1;gbkey=mRNA;gene=Dusp29;product=dual specificity phosphatase 29%2C transcript variant 2;transcript_id=NM_001418869.1;matches_ref_protein=True;valid_ORF=True;extra_copy_number=0
CM058254.1	Liftoff	exon	20671283	20671906	.	-	.	ID=exon-NM_001418869.1-4;Parent=rna-NM_001418869.1;Dbxref=GeneID:435391,GenBank:NM_001418869.1,MGI:MGI:3647127;gbkey=mRNA;gene=Dusp29;product=dual specificity phosphatase 29%2C transcript variant 2;transcript_id=NM_001418869.1;extra_copy_number=0
CM058254.1	Liftoff	exon	20681368	20681588	.	-	.	ID=exon-NM_001418869.1-3;Parent=rna-NM_001418869.1;Dbxref=GeneID:435391,GenBank:NM_001418869.1,MGI:MGI:3647127;gbkey=mRNA;gene=Dusp29;product=dual specificity phosphatase 29%2C transcript variant 2;transcript_id=NM_001418869.1;extra_copy_number=0
CM058254.1	Liftoff	exon	20697637	20697861	.	-	.	ID=exon-NM_001418869.1-2;Parent=rna-NM_001418869.1;Dbxref=GeneID:435391,GenBank:NM_001418869.1,MGI:MGI:3647127;gbkey=mRNA;gene=Dusp29;product=dual specificity phosphatase 29%2C transcript variant 2;transcript_id=NM_001418869.1;extra_copy_number=0
CM058254.1	Liftoff	exon	20697982	20698080	.	-	.	ID=exon-NM_001418869.1-1;Parent=rna-NM_001418869.1;Dbxref=GeneID:435391,GenBank:NM_001418869.1,MGI:MGI:3647127;gbkey=mRNA;gene=Dusp29;product=dual specificity phosphatase 29%2C transcript variant 2;transcript_id=NM_001418869.1;extra_copy_number=0
CM058254.1	Liftoff	CDS	20671677	20671906	.	-	.	ID=cds-NP_001405798.1;Parent=rna-NM_001418869.1;Dbxref=GeneID:435391,GenBank:NP_001405798.1,MGI:MGI:3647127;Name=NP_001405798.1;gbkey=CDS;gene=Dusp29;product=dual specificity phosphatase 29;protein_id=NP_001405798.1;extra_copy_number=0
CM058254.1	Liftoff	CDS	20681368	20681588	.	-	.	ID=cds-NP_001405798.1;Parent=rna-NM_001418869.1;Dbxref=GeneID:435391,GenBank:NP_001405798.1,MGI:MGI:3647127;Name=NP_001405798.1;gbkey=CDS;gene=Dusp29;product=dual specificity phosphatase 29;protein_id=NP_001405798.1;extra_copy_number=0
CM058254.1	Liftoff	CDS	20697637	20697833	.	-	.	ID=cds-NP_001405798.1;Parent=rna-NM_001418869.1;Dbxref=GeneID:435391,GenBank:NP_001405798.1,MGI:MGI:3647127;Name=NP_001405798.1;gbkey=CDS;gene=Dusp29;product=dual specificity phosphatase 29;protein_id=NP_001405798.1;extra_copy_number=0
CM058254.1	Liftoff	mRNA	20671309	20708831	.	-	.	ID=rna-XM_036158745.1;Parent=gene-Dusp29;Dbxref=GeneID:435391,GenBank:XM_036158745.1,MGI:MGI:3647127;Name=XM_036158745.1;gbkey=mRNA;gene=Dusp29;model_evidence=Supporting evidence includes similarity to: 5 Proteins%2C 2 long SRA reads%2C and 100%25 coverage of the annotated genomic feature by RNAseq alignments%2C including 2 samples with support for all annotated introns;product=dual specificity phosphatase 29%2C transcript variant X1;transcript_id=XM_036158745.1;matches_ref_protein=True;valid_ORF=True;extra_copy_number=0
CM058254.1	Liftoff	exon	20671309	20671906	.	-	.	ID=exon-XM_036158745.1-4;Parent=rna-XM_036158745.1;Dbxref=GeneID:435391,GenBank:XM_036158745.1,MGI:MGI:3647127;gbkey=mRNA;gene=Dusp29;product=dual specificity phosphatase 29%2C transcript variant X1;transcript_id=XM_036158745.1;extra_copy_number=0
CM058254.1	Liftoff	exon	20681368	20681588	.	-	.	ID=exon-XM_036158745.1-3;Parent=rna-XM_036158745.1;Dbxref=GeneID:435391,GenBank:XM_036158745.1,MGI:MGI:3647127;gbkey=mRNA;gene=Dusp29;product=dual specificity phosphatase 29%2C transcript variant X1;transcript_id=XM_036158745.1;extra_copy_number=0
CM058254.1	Liftoff	exon	20697637	20697861	.	-	.	ID=exon-XM_036158745.1-2;Parent=rna-XM_036158745.1;Dbxref=GeneID:435391,GenBank:XM_036158745.1,MGI:MGI:3647127;gbkey=mRNA;gene=Dusp29;product=dual specificity phosphatase 29%2C transcript variant X1;transcript_id=XM_036158745.1;extra_copy_number=0
CM058254.1	Liftoff	exon	20708727	20708831	.	-	.	ID=exon-XM_036158745.1-1;Parent=rna-XM_036158745.1;Dbxref=GeneID:435391,GenBank:XM_036158745.1,MGI:MGI:3647127;gbkey=mRNA;gene=Dusp29;product=dual specificity phosphatase 29%2C transcript variant X1;transcript_id=XM_036158745.1;extra_copy_number=0
CM058254.1	Liftoff	CDS	20671677	20671906	.	-	.	ID=cds-XP_036014638.1;Parent=rna-XM_036158745.1;Dbxref=GeneID:435391,GenBank:XP_036014638.1,MGI:MGI:3647127;Name=XP_036014638.1;gbkey=CDS;gene=Dusp29;product=dual specificity phosphatase 29 isoform X1;protein_id=XP_036014638.1;extra_copy_number=0
CM058254.1	Liftoff	CDS	20681368	20681588	.	-	.	ID=cds-XP_036014638.1;Parent=rna-XM_036158745.1;Dbxref=GeneID:435391,GenBank:XP_036014638.1,MGI:MGI:3647127;Name=XP_036014638.1;gbkey=CDS;gene=Dusp29;product=dual specificity phosphatase 29 isoform X1;protein_id=XP_036014638.1;extra_copy_number=0
CM058254.1	Liftoff	CDS	20697637	20697861	.	-	.	ID=cds-XP_036014638.1;Parent=rna-XM_036158745.1;Dbxref=GeneID:435391,GenBank:XP_036014638.1,MGI:MGI:3647127;Name=XP_036014638.1;gbkey=CDS;gene=Dusp29;product=dual specificity phosphatase 29 isoform X1;protein_id=XP_036014638.1;extra_copy_number=0
CM058254.1	Liftoff	CDS	20708727	20708731	.	-	.	ID=cds-XP_036014638.1;Parent=rna-XM_036158745.1;Dbxref=GeneID:435391,GenBank:XP_036014638.1,MGI:MGI:3647127;Name=XP_036014638.1;gbkey=CDS;gene=Dusp29;product=dual specificity phosphatase 29 isoform X1;protein_id=XP_036014638.1;extra_copy_number=0
CM058254.1	Liftoff	gene	20728145	20737639	.	-	.	ID=gene-Dusp13;Dbxref=GeneID:27389,MGI:MGI:1351599;Name=Dusp13;description=dual specificity phosphatase 13;gbkey=Gene;gene=Dusp13;gene_biotype=protein_coding;gene_synonym=DUSP13A,DUSP13B,Gm1203,LMW-DSP6,MDSP,TMDP,TS-DSP6;coverage=1.0;sequence_ID=1.0;valid_ORFs=5;extra_copy_number=0;copy_num_ID=gene-Dusp13_0
CM058254.1	Liftoff	mRNA	20728145	20736258	.	-	.	ID=rna-NM_001374075.1;Parent=gene-Dusp13;Dbxref=GeneID:27389,GenBank:NM_001374075.1,MGI:MGI:1351599;Name=NM_001374075.1;gbkey=mRNA;gene=Dusp13;product=dual specificity phosphatase 13%2C transcript variant 3;tag=RefSeq Select;transcript_id=NM_001374075.1;matches_ref_protein=True;valid_ORF=True;extra_copy_number=0
CM058254.1	Liftoff	exon	20728145	20728601	.	-	.	ID=exon-NM_001374075.1-4;Parent=rna-NM_001374075.1;Dbxref=GeneID:27389,GenBank:NM_001374075.1,MGI:MGI:1351599;gbkey=mRNA;gene=Dusp13;product=dual specificity phosphatase 13%2C transcript variant 3;tag=RefSeq Select;transcript_id=NM_001374075.1;extra_copy_number=0
CM058254.1	Liftoff	exon	20729648	20729868	.	-	.	ID=exon-NM_001374075.1-3;Parent=rna-NM_001374075.1;Dbxref=GeneID:27389,GenBank:NM_001374075.1,MGI:MGI:1351599;gbkey=mRNA;gene=Dusp13;product=dual specificity phosphatase 13%2C transcript variant 3;tag=RefSeq Select;transcript_id=NM_001374075.1;extra_copy_number=0
CM058254.1	Liftoff	exon	20734864	20735037	.	-	.	ID=exon-NM_001374075.1-2;Parent=rna-NM_001374075.1;Dbxref=GeneID:27389,GenBank:NM_001374075.1,MGI:MGI:1351599;gbkey=mRNA;gene=Dusp13;product=dual specificity phosphatase 13%2C transcript variant 3;tag=RefSeq Select;transcript_id=NM_001374075.1;extra_copy_number=0
CM058254.1	Liftoff	exon	20735790	20736258	.	-	.	ID=exon-NM_001374075.1-1;Parent=rna-NM_001374075.1;Dbxref=GeneID:27389,GenBank:NM_001374075.1,MGI:MGI:1351599;gbkey=mRNA;gene=Dusp13;product=dual specificity phosphatase 13%2C transcript variant 3;tag=RefSeq Select;transcript_id=NM_001374075.1;extra_copy_number=0
CM058254.1	Liftoff	CDS	20728399	20728601	.	-	.	ID=cds-NP_001361004.1;Parent=rna-NM_001374075.1;Dbxref=CCDS:CCDS88593.1,GeneID:27389,GenBank:NP_001361004.1,MGI:MGI:1351599;Name=NP_001361004.1;Note=isoform 3 is encoded by transcript variant 3;gbkey=CDS;gene=Dusp13;product=dual specificity protein phosphatase 13 isoform B isoform 3;protein_id=NP_001361004.1;tag=RefSeq Select;extra_copy_number=0
CM058254.1	Liftoff	CDS	20729648	20729868	.	-	.	ID=cds-NP_001361004.1;Parent=rna-NM_001374075.1;Dbxref=CCDS:CCDS88593.1,GeneID:27389,GenBank:NP_001361004.1,MGI:MGI:1351599;Name=NP_001361004.1;Note=isoform 3 is encoded by transcript variant 3;gbkey=CDS;gene=Dusp13;product=dual specificity protein phosphatase 13 isoform B isoform 3;protein_id=NP_001361004.1;tag=RefSeq Select;extra_copy_number=0
CM058254.1	Liftoff	CDS	20734864	20735037	.	-	.	ID=cds-NP_001361004.1;Parent=rna-NM_001374075.1;Dbxref=CCDS:CCDS88593.1,GeneID:27389,GenBank:NP_001361004.1,MGI:MGI:1351599;Name=NP_001361004.1;Note=isoform 3 is encoded by transcript variant 3;gbkey=CDS;gene=Dusp13;product=dual specificity protein phosphatase 13 isoform B isoform 3;protein_id=NP_001361004.1;tag=RefSeq Select;extra_copy_number=0
CM058254.1	Liftoff	CDS	20735790	20736142	.	-	.	ID=cds-NP_001361004.1;Parent=rna-NM_001374075.1;Dbxref=CCDS:CCDS88593.1,GeneID:27389,GenBank:NP_001361004.1,MGI:MGI:1351599;Name=NP_001361004.1;Note=isoform 3 is encoded by transcript variant 3;gbkey=CDS;gene=Dusp13;product=dual specificity protein phosphatase 13 isoform B isoform 3;protein_id=NP_001361004.1;tag=RefSeq Select;extra_copy_number=0
CM058254.1	Liftoff	mRNA	20728145	20736258	.	-	.	ID=rna-NM_001374077.1;Parent=gene-Dusp13;Dbxref=GeneID:27389,GenBank:NM_001374077.1,MGI:MGI:1351599;Name=NM_001374077.1;gbkey=mRNA;gene=Dusp13;product=dual specificity phosphatase 13%2C transcript variant 4;transcript_id=NM_001374077.1;matches_ref_protein=True;valid_ORF=True;extra_copy_number=0
CM058254.1	Liftoff	exon	20728145	20728601	.	-	.	ID=exon-NM_001374077.1-4;Parent=rna-NM_001374077.1;Dbxref=GeneID:27389,GenBank:NM_001374077.1,MGI:MGI:1351599;gbkey=mRNA;gene=Dusp13;product=dual specificity phosphatase 13%2C transcript variant 4;transcript_id=NM_001374077.1;extra_copy_number=0
CM058254.1	Liftoff	exon	20729648	20729868	.	-	.	ID=exon-NM_001374077.1-3;Parent=rna-NM_001374077.1;Dbxref=GeneID:27389,GenBank:NM_001374077.1,MGI:MGI:1351599;gbkey=mRNA;gene=Dusp13;product=dual specificity phosphatase 13%2C transcript variant 4;transcript_id=NM_001374077.1;extra_copy_number=0
CM058254.1	Liftoff	exon	20734864	20735037	.	-	.	ID=exon-NM_001374077.1-2;Parent=rna-NM_001374077.1;Dbxref=GeneID:27389,GenBank:NM_001374077.1,MGI:MGI:1351599;gbkey=mRNA;gene=Dusp13;product=dual specificity phosphatase 13%2C transcript variant 4;transcript_id=NM_001374077.1;extra_copy_number=0
CM058254.1	Liftoff	exon	20736188	20736258	.	-	.	ID=exon-NM_001374077.1-1;Parent=rna-NM_001374077.1;Dbxref=GeneID:27389,GenBank:NM_001374077.1,MGI:MGI:1351599;gbkey=mRNA;gene=Dusp13;product=dual specificity phosphatase 13%2C transcript variant 4;transcript_id=NM_001374077.1;extra_copy_number=0
CM058254.1	Liftoff	CDS	20728399	20728601	.	-	.	ID=cds-NP_001361006.1;Parent=rna-NM_001374077.1;Dbxref=CCDS:CCDS88592.1,GeneID:27389,GenBank:NP_001361006.1,MGI:MGI:1351599;Name=NP_001361006.1;Note=isoform 4 is encoded by transcript variant 4;gbkey=CDS;gene=Dusp13;product=dual specificity protein phosphatase 13 isoform B isoform 4;protein_id=NP_001361006.1;extra_copy_number=0
CM058254.1	Liftoff	CDS	20729648	20729868	.	-	.	ID=cds-NP_001361006.1;Parent=rna-NM_001374077.1;Dbxref=CCDS:CCDS88592.1,GeneID:27389,GenBank:NP_001361006.1,MGI:MGI:1351599;Name=NP_001361006.1;Note=isoform 4 is encoded by transcript variant 4;gbkey=CDS;gene=Dusp13;product=dual specificity protein phosphatase 13 isoform B isoform 4;protein_id=NP_001361006.1;extra_copy_number=0
CM058254.1	Liftoff	CDS	20734864	20735036	.	-	.	ID=cds-NP_001361006.1;Parent=rna-NM_001374077.1;Dbxref=CCDS:CCDS88592.1,GeneID:27389,GenBank:NP_001361006.1,MGI:MGI:1351599;Name=NP_001361006.1;Note=isoform 4 is encoded by transcript variant 4;gbkey=CDS;gene=Dusp13;product=dual specificity protein phosphatase 13 isoform B isoform 4;protein_id=NP_001361006.1;extra_copy_number=0
CM058254.1	Liftoff	mRNA	20728145	20736258	.	-	.	ID=rna-NM_001374078.1;Parent=gene-Dusp13;Dbxref=GeneID:27389,GenBank:NM_001374078.1,MGI:MGI:1351599;Name=NM_001374078.1;gbkey=mRNA;gene=Dusp13;product=dual specificity phosphatase 13%2C transcript variant 5;transcript_id=NM_001374078.1;matches_ref_protein=True;valid_ORF=True;extra_copy_number=0
CM058254.1	Liftoff	exon	20728145	20728601	.	-	.	ID=exon-NM_001374078.1-4;Parent=rna-NM_001374078.1;Dbxref=GeneID:27389,GenBank:NM_001374078.1,MGI:MGI:1351599;gbkey=mRNA;gene=Dusp13;product=dual specificity phosphatase 13%2C transcript variant 5;transcript_id=NM_001374078.1;extra_copy_number=0
CM058254.1	Liftoff	exon	20729648	20729868	.	-	.	ID=exon-NM_001374078.1-3;Parent=rna-NM_001374078.1;Dbxref=GeneID:27389,GenBank:NM_001374078.1,MGI:MGI:1351599;gbkey=mRNA;gene=Dusp13;product=dual specificity phosphatase 13%2C transcript variant 5;transcript_id=NM_001374078.1;extra_copy_number=0
CM058254.1	Liftoff	exon	20734864	20735037	.	-	.	ID=exon-NM_001374078.1-2;Parent=rna-NM_001374078.1;Dbxref=GeneID:27389,GenBank:NM_001374078.1,MGI:MGI:1351599;gbkey=mRNA;gene=Dusp13;product=dual specificity phosphatase 13%2C transcript variant 5;transcript_id=NM_001374078.1;extra_copy_number=0
CM058254.1	Liftoff	exon	20736089	20736258	.	-	.	ID=exon-NM_001374078.1-1;Parent=rna-NM_001374078.1;Dbxref=GeneID:27389,GenBank:NM_001374078.1,MGI:MGI:1351599;gbkey=mRNA;gene=Dusp13;product=dual specificity phosphatase 13%2C transcript variant 5;transcript_id=NM_001374078.1;extra_copy_number=0
CM058254.1	Liftoff	CDS	20728399	20728601	.	-	.	ID=cds-NP_001361007.1;Parent=rna-NM_001374078.1;Dbxref=CCDS:CCDS88592.1,GeneID:27389,GenBank:NP_001361007.1,MGI:MGI:1351599;Name=NP_001361007.1;Note=isoform 4 is encoded by transcript variant 5;gbkey=CDS;gene=Dusp13;product=dual specificity protein phosphatase 13 isoform B isoform 4;protein_id=NP_001361007.1;extra_copy_number=0
CM058254.1	Liftoff	CDS	20729648	20729868	.	-	.	ID=cds-NP_001361007.1;Parent=rna-NM_001374078.1;Dbxref=CCDS:CCDS88592.1,GeneID:27389,GenBank:NP_001361007.1,MGI:MGI:1351599;Name=NP_001361007.1;Note=isoform 4 is encoded by transcript variant 5;gbkey=CDS;gene=Dusp13;product=dual specificity protein phosphatase 13 isoform B isoform 4;protein_id=NP_001361007.1;extra_copy_number=0
CM058254.1	Liftoff	CDS	20734864	20735036	.	-	.	ID=cds-NP_001361007.1;Parent=rna-NM_001374078.1;Dbxref=CCDS:CCDS88592.1,GeneID:27389,GenBank:NP_001361007.1,MGI:MGI:1351599;Name=NP_001361007.1;Note=isoform 4 is encoded by transcript variant 5;gbkey=CDS;gene=Dusp13;product=dual specificity protein phosphatase 13 isoform B isoform 4;protein_id=NP_001361007.1;extra_copy_number=0
CM058254.1	Liftoff	mRNA	20728145	20735202	.	-	.	ID=rna-NM_001374079.1;Parent=gene-Dusp13;Dbxref=GeneID:27389,GenBank:NM_001374079.1,MGI:MGI:1351599;Name=NM_001374079.1;gbkey=mRNA;gene=Dusp13;product=dual specificity phosphatase 13%2C transcript variant 6;transcript_id=NM_001374079.1;matches_ref_protein=True;valid_ORF=True;extra_copy_number=0
CM058254.1	Liftoff	exon	20728145	20728601	.	-	.	ID=exon-NM_001374079.1-3;Parent=rna-NM_001374079.1;Dbxref=GeneID:27389,GenBank:NM_001374079.1,MGI:MGI:1351599;gbkey=mRNA;gene=Dusp13;product=dual specificity phosphatase 13%2C transcript variant 6;transcript_id=NM_001374079.1;extra_copy_number=0
CM058254.1	Liftoff	exon	20729648	20729868	.	-	.	ID=exon-NM_001374079.1-2;Parent=rna-NM_001374079.1;Dbxref=GeneID:27389,GenBank:NM_001374079.1,MGI:MGI:1351599;gbkey=mRNA;gene=Dusp13;product=dual specificity phosphatase 13%2C transcript variant 6;transcript_id=NM_001374079.1;extra_copy_number=0
CM058254.1	Liftoff	exon	20734864	20735202	.	-	.	ID=exon-NM_001374079.1-1;Parent=rna-NM_001374079.1;Dbxref=GeneID:27389,GenBank:NM_001374079.1,MGI:MGI:1351599;gbkey=mRNA;gene=Dusp13;product=dual specificity phosphatase 13%2C transcript variant 6;transcript_id=NM_001374079.1;extra_copy_number=0
CM058254.1	Liftoff	CDS	20728399	20728601	.	-	.	ID=cds-NP_001361008.1;Parent=rna-NM_001374079.1;Dbxref=GeneID:27389,GenBank:NP_001361008.1,MGI:MGI:1351599;Name=NP_001361008.1;Note=isoform 4 is encoded by transcript variant 6;gbkey=CDS;gene=Dusp13;product=dual specificity protein phosphatase 13 isoform B isoform 4;protein_id=NP_001361008.1;extra_copy_number=0
CM058254.1	Liftoff	CDS	20729648	20729868	.	-	.	ID=cds-NP_001361008.1;Parent=rna-NM_001374079.1;Dbxref=GeneID:27389,GenBank:NP_001361008.1,MGI:MGI:1351599;Name=NP_001361008.1;Note=isoform 4 is encoded by transcript variant 6;gbkey=CDS;gene=Dusp13;product=dual specificity protein phosphatase 13 isoform B isoform 4;protein_id=NP_001361008.1;extra_copy_number=0
CM058254.1	Liftoff	CDS	20734864	20735036	.	-	.	ID=cds-NP_001361008.1;Parent=rna-NM_001374079.1;Dbxref=GeneID:27389,GenBank:NP_001361008.1,MGI:MGI:1351599;Name=NP_001361008.1;Note=isoform 4 is encoded by transcript variant 6;gbkey=CDS;gene=Dusp13;product=dual specificity protein phosphatase 13 isoform B isoform 4;protein_id=NP_001361008.1;extra_copy_number=0
CM058254.1	Liftoff	mRNA	20728145	20737639	.	-	.	ID=rna-NM_013849.3;Parent=gene-Dusp13;Dbxref=GeneID:27389,GenBank:NM_013849.3,MGI:MGI:1351599;Name=NM_013849.3;gbkey=mRNA;gene=Dusp13;product=dual specificity phosphatase 13%2C transcript variant 2;transcript_id=NM_013849.3;matches_ref_protein=True;valid_ORF=True;extra_copy_number=0
CM058254.1	Liftoff	exon	20728145	20728601	.	-	.	ID=exon-NM_013849.3-4;Parent=rna-NM_013849.3;Dbxref=GeneID:27389,GenBank:NM_013849.3,MGI:MGI:1351599;gbkey=mRNA;gene=Dusp13;product=dual specificity phosphatase 13%2C transcript variant 2;transcript_id=NM_013849.3;extra_copy_number=0
CM058254.1	Liftoff	exon	20729648	20729868	.	-	.	ID=exon-NM_013849.3-3;Parent=rna-NM_013849.3;Dbxref=GeneID:27389,GenBank:NM_013849.3,MGI:MGI:1351599;gbkey=mRNA;gene=Dusp13;product=dual specificity phosphatase 13%2C transcript variant 2;transcript_id=NM_013849.3;extra_copy_number=0
CM058254.1	Liftoff	exon	20734864	20735037	.	-	.	ID=exon-NM_013849.3-2;Parent=rna-NM_013849.3;Dbxref=GeneID:27389,GenBank:NM_013849.3,MGI:MGI:1351599;gbkey=mRNA;gene=Dusp13;product=dual specificity phosphatase 13%2C transcript variant 2;transcript_id=NM_013849.3;extra_copy_number=0
CM058254.1	Liftoff	exon	20737422	20737639	.	-	.	ID=exon-NM_013849.3-1;Parent=rna-NM_013849.3;Dbxref=GeneID:27389,GenBank:NM_013849.3,MGI:MGI:1351599;gbkey=mRNA;gene=Dusp13;product=dual specificity phosphatase 13%2C transcript variant 2;transcript_id=NM_013849.3;extra_copy_number=0
CM058254.1	Liftoff	CDS	20728399	20728601	.	-	.	ID=cds-NP_038877.2;Parent=rna-NM_013849.3;Dbxref=CCDS:CCDS26864.1,GeneID:27389,GenBank:NP_038877.2,MGI:MGI:1351599;Name=NP_038877.2;Note=isoform 2 is encoded by transcript variant 2;gbkey=CDS;gene=Dusp13;product=dual specificity protein phosphatase 13 isoform B isoform 2;protein_id=NP_038877.2;extra_copy_number=0
CM058254.1	Liftoff	CDS	20729648	20729868	.	-	.	ID=cds-NP_038877.2;Parent=rna-NM_013849.3;Dbxref=CCDS:CCDS26864.1,GeneID:27389,GenBank:NP_038877.2,MGI:MGI:1351599;Name=NP_038877.2;Note=isoform 2 is encoded by transcript variant 2;gbkey=CDS;gene=Dusp13;product=dual specificity protein phosphatase 13 isoform B isoform 2;protein_id=NP_038877.2;extra_copy_number=0
CM058254.1	Liftoff	CDS	20734864	20735037	.	-	.	ID=cds-NP_038877.2;Parent=rna-NM_013849.3;Dbxref=CCDS:CCDS26864.1,GeneID:27389,GenBank:NP_038877.2,MGI:MGI:1351599;Name=NP_038877.2;Note=isoform 2 is encoded by transcript variant 2;gbkey=CDS;gene=Dusp13;product=dual specificity protein phosphatase 13 isoform B isoform 2;protein_id=NP_038877.2;extra_copy_number=0
CM058254.1	Liftoff	CDS	20737422	20737615	.	-	.	ID=cds-NP_038877.2;Parent=rna-NM_013849.3;Dbxref=CCDS:CCDS26864.1,GeneID:27389,GenBank:NP_038877.2,MGI:MGI:1351599;Name=NP_038877.2;Note=isoform 2 is encoded by transcript variant 2;gbkey=CDS;gene=Dusp13;product=dual specificity protein phosphatase 13 isoform B isoform 2;protein_id=NP_038877.2;extra_copy_number=0
CM058254.1	Liftoff	gene	20739692	20741397	.	+	.	ID=gene-Gm15935;Dbxref=GeneID:118568113,MGI:MGI:3801894;Name=Gm15935;description=predicted gene 15935;gbkey=Gene;gene=Gm15935;gene_biotype=lncRNA;coverage=1.0;sequence_ID=1.0;extra_copy_number=0;copy_num_ID=gene-Gm15935_0
CM058254.1	Liftoff	lnc_RNA	20739692	20741397	.	+	.	ID=rna-XR_004938527.1;Parent=gene-Gm15935;Dbxref=GeneID:118568113,GenBank:XR_004938527.1,MGI:MGI:3801894;Name=XR_004938527.1;gbkey=ncRNA;gene=Gm15935;model_evidence=Supporting evidence includes similarity to: 100%25 coverage of the annotated genomic feature by RNAseq alignments%2C including 1 sample with support for all annotated introns;product=predicted gene 15935%2C transcript variant X1;transcript_id=XR_004938527.1;extra_copy_number=0
CM058254.1	Liftoff	exon	20739692	20739735	.	+	.	ID=exon-XR_004938527.1-1;Parent=rna-XR_004938527.1;Dbxref=GeneID:118568113,GenBank:XR_004938527.1,MGI:MGI:3801894;gbkey=ncRNA;gene=Gm15935;product=predicted gene 15935%2C transcript variant X1;transcript_id=XR_004938527.1;extra_copy_number=0
CM058254.1	Liftoff	exon	20740773	20741397	.	+	.	ID=exon-XR_004938527.1-2;Parent=rna-XR_004938527.1;Dbxref=GeneID:118568113,GenBank:XR_004938527.1,MGI:MGI:3801894;gbkey=ncRNA;gene=Gm15935;product=predicted gene 15935%2C transcript variant X1;transcript_id=XR_004938527.1;extra_copy_number=0
CM058254.1	Liftoff	lnc_RNA	20740247	20741397	.	+	.	ID=rna-XR_004938528.1;Parent=gene-Gm15935;Dbxref=GeneID:118568113,GenBank:XR_004938528.1,MGI:MGI:3801894;Name=XR_004938528.1;gbkey=ncRNA;gene=Gm15935;model_evidence=Supporting evidence includes similarity to: 100%25 coverage of the annotated genomic feature by RNAseq alignments%2C including 4 samples with support for all annotated introns;product=predicted gene 15935%2C transcript variant X2;transcript_id=XR_004938528.1;extra_copy_number=0
CM058254.1	Liftoff	exon	20740247	20740320	.	+	.	ID=exon-XR_004938528.1-1;Parent=rna-XR_004938528.1;Dbxref=GeneID:118568113,GenBank:XR_004938528.1,MGI:MGI:3801894;gbkey=ncRNA;gene=Gm15935;product=predicted gene 15935%2C transcript variant X2;transcript_id=XR_004938528.1;extra_copy_number=0
CM058254.1	Liftoff	exon	20740773	20741397	.	+	.	ID=exon-XR_004938528.1-2;Parent=rna-XR_004938528.1;Dbxref=GeneID:118568113,GenBank:XR_004938528.1,MGI:MGI:3801894;gbkey=ncRNA;gene=Gm15935;product=predicted gene 15935%2C transcript variant X2;transcript_id=XR_004938528.1;extra_copy_number=0
CM058254.1	Liftoff	gene	20741078	20743354	.	-	.	ID=gene-Dusp13a;Dbxref=GeneID:128932648;Name=Dusp13a;description=dual specificity phosphatase 13A;gbkey=Gene;gene=Dusp13a;gene_biotype=protein_coding;gene_synonym=DUSP13A;coverage=1.0;sequence_ID=1.0;valid_ORFs=1;extra_copy_number=0;copy_num_ID=gene-Dusp13a_0
CM058254.1	Liftoff	mRNA	20741078	20743354	.	-	.	ID=rna-NM_001007268.2;Parent=gene-Dusp13a;Dbxref=GeneID:128932648,GenBank:NM_001007268.2;Name=NM_001007268.2;gbkey=mRNA;gene=Dusp13a;product=dual specificity phosphatase 13A;tag=RefSeq Select;transcript_id=NM_001007268.2;matches_ref_protein=True;valid_ORF=True;extra_copy_number=0
CM058254.1	Liftoff	exon	20741078	20741277	.	-	.	ID=exon-NM_001007268.2-3;Parent=rna-NM_001007268.2;Dbxref=GeneID:128932648,GenBank:NM_001007268.2;gbkey=mRNA;gene=Dusp13a;product=dual specificity phosphatase 13A;tag=RefSeq Select;transcript_id=NM_001007268.2;extra_copy_number=0
CM058254.1	Liftoff	exon	20742181	20742398	.	-	.	ID=exon-NM_001007268.2-2;Parent=rna-NM_001007268.2;Dbxref=GeneID:128932648,GenBank:NM_001007268.2;gbkey=mRNA;gene=Dusp13a;product=dual specificity phosphatase 13A;tag=RefSeq Select;transcript_id=NM_001007268.2;extra_copy_number=0
CM058254.1	Liftoff	exon	20743206	20743354	.	-	.	ID=exon-NM_001007268.2-1;Parent=rna-NM_001007268.2;Dbxref=GeneID:128932648,GenBank:NM_001007268.2;gbkey=mRNA;gene=Dusp13a;product=dual specificity phosphatase 13A;tag=RefSeq Select;transcript_id=NM_001007268.2;extra_copy_number=0
CM058254.1	Liftoff	CDS	20741078	20741277	.	-	.	ID=cds-NP_001007269.1;Parent=rna-NM_001007268.2;Dbxref=CCDS:CCDS36821.1,GeneID:128932648,GenBank:NP_001007269.1;Name=NP_001007269.1;gbkey=CDS;gene=Dusp13a;product=dual specificity protein phosphatase 13 isoform A;protein_id=NP_001007269.1;tag=RefSeq Select;extra_copy_number=0
CM058254.1	Liftoff	CDS	20742181	20742398	.	-	.	ID=cds-NP_001007269.1;Parent=rna-NM_001007268.2;Dbxref=CCDS:CCDS36821.1,GeneID:128932648,GenBank:NP_001007269.1;Name=NP_001007269.1;gbkey=CDS;gene=Dusp13a;product=dual specificity protein phosphatase 13 isoform A;protein_id=NP_001007269.1;tag=RefSeq Select;extra_copy_number=0
CM058254.1	Liftoff	CDS	20743206	20743354	.	-	.	ID=cds-NP_001007269.1;Parent=rna-NM_001007268.2;Dbxref=CCDS:CCDS36821.1,GeneID:128932648,GenBank:NP_001007269.1;Name=NP_001007269.1;gbkey=CDS;gene=Dusp13a;product=dual specificity protein phosphatase 13 isoform A;protein_id=NP_001007269.1;tag=RefSeq Select;extra_copy_number=0
CM058254.1	Liftoff	gene	20745291	20793492	.	+	.	ID=gene-Samd8;Dbxref=GeneID:67630,MGI:MGI:1914880;Name=Samd8;description=sterile alpha motif domain containing 8;gbkey=Gene;gene=Samd8;gene_biotype=protein_coding;gene_synonym=1110053F04Rik,1700010P07Rik,SMSr;coverage=1.0;sequence_ID=0.999;valid_ORFs=3;extra_copy_number=0;copy_num_ID=gene-Samd8_0
CM058254.1	Liftoff	mRNA	20745291	20793492	.	+	.	ID=rna-NM_001359954.1;Parent=gene-Samd8;Dbxref=GeneID:67630,GenBank:NM_001359954.1,MGI:MGI:1914880;Name=NM_001359954.1;gbkey=mRNA;gene=Samd8;product=sterile alpha motif domain containing 8%2C transcript variant 2;transcript_id=NM_001359954.1;matches_ref_protein=True;valid_ORF=True;extra_copy_number=0
CM058254.1	Liftoff	exon	20745291	20745596	.	+	.	ID=exon-NM_001359954.1-1;Parent=rna-NM_001359954.1;Dbxref=GeneID:67630,GenBank:NM_001359954.1,MGI:MGI:1914880;gbkey=mRNA;gene=Samd8;product=sterile alpha motif domain containing 8%2C transcript variant 2;transcript_id=NM_001359954.1;extra_copy_number=0
CM058254.1	Liftoff	exon	20769724	20770316	.	+	.	ID=exon-NM_001359954.1-2;Parent=rna-NM_001359954.1;Dbxref=GeneID:67630,GenBank:NM_001359954.1,MGI:MGI:1914880;gbkey=mRNA;gene=Samd8;product=sterile alpha motif domain containing 8%2C transcript variant 2;transcript_id=NM_001359954.1;extra_copy_number=0
CM058254.1	Liftoff	exon	20774847	20774942	.	+	.	ID=exon-NM_001359954.1-3;Parent=rna-NM_001359954.1;Dbxref=GeneID:67630,GenBank:NM_001359954.1,MGI:MGI:1914880;gbkey=mRNA;gene=Samd8;product=sterile alpha motif domain containing 8%2C transcript variant 2;transcript_id=NM_001359954.1;extra_copy_number=0
CM058254.1	Liftoff	exon	20778440	20778557	.	+	.	ID=exon-NM_001359954.1-4;Parent=rna-NM_001359954.1;Dbxref=GeneID:67630,GenBank:NM_001359954.1,MGI:MGI:1914880;gbkey=mRNA;gene=Samd8;product=sterile alpha motif domain containing 8%2C transcript variant 2;transcript_id=NM_001359954.1;extra_copy_number=0
CM058254.1	Liftoff	exon	20787169	20787319	.	+	.	ID=exon-NM_001359954.1-5;Parent=rna-NM_001359954.1;Dbxref=GeneID:67630,GenBank:NM_001359954.1,MGI:MGI:1914880;gbkey=mRNA;gene=Samd8;product=sterile alpha motif domain containing 8%2C transcript variant 2;transcript_id=NM_001359954.1;extra_copy_number=0
CM058254.1	Liftoff	exon	20787702	20793492	.	+	.	ID=exon-NM_001359954.1-6;Parent=rna-NM_001359954.1;Dbxref=GeneID:67630,GenBank:NM_001359954.1,MGI:MGI:1914880;gbkey=mRNA;gene=Samd8;product=sterile alpha motif domain containing 8%2C transcript variant 2;transcript_id=NM_001359954.1;extra_copy_number=0
CM058254.1	Liftoff	CDS	20745561	20745596	.	+	.	ID=cds-NP_001346883.1;Parent=rna-NM_001359954.1;Dbxref=GeneID:67630,GenBank:NP_001346883.1,MGI:MGI:1914880;Name=NP_001346883.1;Note=isoform 2 is encoded by transcript variant 2;gbkey=CDS;gene=Samd8;product=sphingomyelin synthase-related protein 1 isoform 2;protein_id=NP_001346883.1;extra_copy_number=0
CM058254.1	Liftoff	CDS	20769724	20770316	.	+	.	ID=cds-NP_001346883.1;Parent=rna-NM_001359954.1;Dbxref=GeneID:67630,GenBank:NP_001346883.1,MGI:MGI:1914880;Name=NP_001346883.1;Note=isoform 2 is encoded by transcript variant 2;gbkey=CDS;gene=Samd8;product=sphingomyelin synthase-related protein 1 isoform 2;protein_id=NP_001346883.1;extra_copy_number=0
CM058254.1	Liftoff	CDS	20774847	20774942	.	+	.	ID=cds-NP_001346883.1;Parent=rna-NM_001359954.1;Dbxref=GeneID:67630,GenBank:NP_001346883.1,MGI:MGI:1914880;Name=NP_001346883.1;Note=isoform 2 is encoded by transcript variant 2;gbkey=CDS;gene=Samd8;product=sphingomyelin synthase-related protein 1 isoform 2;protein_id=NP_001346883.1;extra_copy_number=0
CM058254.1	Liftoff	CDS	20778440	20778557	.	+	.	ID=cds-NP_001346883.1;Parent=rna-NM_001359954.1;Dbxref=GeneID:67630,GenBank:NP_001346883.1,MGI:MGI:1914880;Name=NP_001346883.1;Note=isoform 2 is encoded by transcript variant 2;gbkey=CDS;gene=Samd8;product=sphingomyelin synthase-related protein 1 isoform 2;protein_id=NP_001346883.1;extra_copy_number=0
CM058254.1	Liftoff	CDS	20787169	20787319	.	+	.	ID=cds-NP_001346883.1;Parent=rna-NM_001359954.1;Dbxref=GeneID:67630,GenBank:NP_001346883.1,MGI:MGI:1914880;Name=NP_001346883.1;Note=isoform 2 is encoded by transcript variant 2;gbkey=CDS;gene=Samd8;product=sphingomyelin synthase-related protein 1 isoform 2;protein_id=NP_001346883.1;extra_copy_number=0
CM058254.1	Liftoff	CDS	20787702	20788006	.	+	.	ID=cds-NP_001346883.1;Parent=rna-NM_001359954.1;Dbxref=GeneID:67630,GenBank:NP_001346883.1,MGI:MGI:1914880;Name=NP_001346883.1;Note=isoform 2 is encoded by transcript variant 2;gbkey=CDS;gene=Samd8;product=sphingomyelin synthase-related protein 1 isoform 2;protein_id=NP_001346883.1;extra_copy_number=0
CM058254.1	Liftoff	mRNA	20745291	20793492	.	+	.	ID=rna-NM_026283.3;Parent=gene-Samd8;Dbxref=GeneID:67630,GenBank:NM_026283.3,MGI:MGI:1914880;Name=NM_026283.3;gbkey=mRNA;gene=Samd8;product=sterile alpha motif domain containing 8%2C transcript variant 1;tag=RefSeq Select;transcript_id=NM_026283.3;matches_ref_protein=True;valid_ORF=True;extra_copy_number=0
CM058254.1	Liftoff	exon	20745291	20745540	.	+	.	ID=exon-NM_026283.3-1;Parent=rna-NM_026283.3;Dbxref=GeneID:67630,GenBank:NM_026283.3,MGI:MGI:1914880;gbkey=mRNA;gene=Samd8;product=sterile alpha motif domain containing 8%2C transcript variant 1;tag=RefSeq Select;transcript_id=NM_026283.3;extra_copy_number=0
CM058254.1	Liftoff	exon	20769724	20770316	.	+	.	ID=exon-NM_026283.3-2;Parent=rna-NM_026283.3;Dbxref=GeneID:67630,GenBank:NM_026283.3,MGI:MGI:1914880;gbkey=mRNA;gene=Samd8;product=sterile alpha motif domain containing 8%2C transcript variant 1;tag=RefSeq Select;transcript_id=NM_026283.3;extra_copy_number=0
CM058254.1	Liftoff	exon	20774847	20774942	.	+	.	ID=exon-NM_026283.3-3;Parent=rna-NM_026283.3;Dbxref=GeneID:67630,GenBank:NM_026283.3,MGI:MGI:1914880;gbkey=mRNA;gene=Samd8;product=sterile alpha motif domain containing 8%2C transcript variant 1;tag=RefSeq Select;transcript_id=NM_026283.3;extra_copy_number=0
CM058254.1	Liftoff	exon	20778440	20778557	.	+	.	ID=exon-NM_026283.3-4;Parent=rna-NM_026283.3;Dbxref=GeneID:67630,GenBank:NM_026283.3,MGI:MGI:1914880;gbkey=mRNA;gene=Samd8;product=sterile alpha motif domain containing 8%2C transcript variant 1;tag=RefSeq Select;transcript_id=NM_026283.3;extra_copy_number=0
CM058254.1	Liftoff	exon	20787169	20787319	.	+	.	ID=exon-NM_026283.3-5;Parent=rna-NM_026283.3;Dbxref=GeneID:67630,GenBank:NM_026283.3,MGI:MGI:1914880;gbkey=mRNA;gene=Samd8;product=sterile alpha motif domain containing 8%2C transcript variant 1;tag=RefSeq Select;transcript_id=NM_026283.3;extra_copy_number=0
CM058254.1	Liftoff	exon	20787702	20793492	.	+	.	ID=exon-NM_026283.3-6;Parent=rna-NM_026283.3;Dbxref=GeneID:67630,GenBank:NM_026283.3,MGI:MGI:1914880;gbkey=mRNA;gene=Samd8;product=sterile alpha motif domain containing 8%2C transcript variant 1;tag=RefSeq Select;transcript_id=NM_026283.3;extra_copy_number=0
CM058254.1	Liftoff	CDS	20745367	20745540	.	+	.	ID=cds-NP_080559.1;Parent=rna-NM_026283.3;Dbxref=CCDS:CCDS26866.1,GeneID:67630,GenBank:NP_080559.1,MGI:MGI:1914880;Name=NP_080559.1;Note=isoform 1 is encoded by transcript variant 1;gbkey=CDS;gene=Samd8;product=sphingomyelin synthase-related protein 1 isoform 1;protein_id=NP_080559.1;tag=RefSeq Select;extra_copy_number=0
CM058254.1	Liftoff	CDS	20769724	20770316	.	+	.	ID=cds-NP_080559.1;Parent=rna-NM_026283.3;Dbxref=CCDS:CCDS26866.1,GeneID:67630,GenBank:NP_080559.1,MGI:MGI:1914880;Name=NP_080559.1;Note=isoform 1 is encoded by transcript variant 1;gbkey=CDS;gene=Samd8;product=sphingomyelin synthase-related protein 1 isoform 1;protein_id=NP_080559.1;tag=RefSeq Select;extra_copy_number=0
CM058254.1	Liftoff	CDS	20774847	20774942	.	+	.	ID=cds-NP_080559.1;Parent=rna-NM_026283.3;Dbxref=CCDS:CCDS26866.1,GeneID:67630,GenBank:NP_080559.1,MGI:MGI:1914880;Name=NP_080559.1;Note=isoform 1 is encoded by transcript variant 1;gbkey=CDS;gene=Samd8;product=sphingomyelin synthase-related protein 1 isoform 1;protein_id=NP_080559.1;tag=RefSeq Select;extra_copy_number=0
CM058254.1	Liftoff	CDS	20778440	20778557	.	+	.	ID=cds-NP_080559.1;Parent=rna-NM_026283.3;Dbxref=CCDS:CCDS26866.1,GeneID:67630,GenBank:NP_080559.1,MGI:MGI:1914880;Name=NP_080559.1;Note=isoform 1 is encoded by transcript variant 1;gbkey=CDS;gene=Samd8;product=sphingomyelin synthase-related protein 1 isoform 1;protein_id=NP_080559.1;tag=RefSeq Select;extra_copy_number=0
CM058254.1	Liftoff	CDS	20787169	20787319	.	+	.	ID=cds-NP_080559.1;Parent=rna-NM_026283.3;Dbxref=CCDS:CCDS26866.1,GeneID:67630,GenBank:NP_080559.1,MGI:MGI:1914880;Name=NP_080559.1;Note=isoform 1 is encoded by transcript variant 1;gbkey=CDS;gene=Samd8;product=sphingomyelin synthase-related protein 1 isoform 1;protein_id=NP_080559.1;tag=RefSeq Select;extra_copy_number=0
CM058254.1	Liftoff	CDS	20787702	20788006	.	+	.	ID=cds-NP_080559.1;Parent=rna-NM_026283.3;Dbxref=CCDS:CCDS26866.1,GeneID:67630,GenBank:NP_080559.1,MGI:MGI:1914880;Name=NP_080559.1;Note=isoform 1 is encoded by transcript variant 1;gbkey=CDS;gene=Samd8;product=sphingomyelin synthase-related protein 1 isoform 1;protein_id=NP_080559.1;tag=RefSeq Select;extra_copy_number=0
CM058254.1	Liftoff	mRNA	20746312	20793492	.	+	.	ID=rna-NM_001359953.1;Parent=gene-Samd8;Dbxref=GeneID:67630,GenBank:NM_001359953.1,MGI:MGI:1914880;Name=NM_001359953.1;gbkey=mRNA;gene=Samd8;product=sterile alpha motif domain containing 8%2C transcript variant 3;transcript_id=NM_001359953.1;matches_ref_protein=True;valid_ORF=True;extra_copy_number=0
CM058254.1	Liftoff	exon	20746312	20746364	.	+	.	ID=exon-NM_001359953.1-1;Parent=rna-NM_001359953.1;Dbxref=GeneID:67630,GenBank:NM_001359953.1,MGI:MGI:1914880;gbkey=mRNA;gene=Samd8;product=sterile alpha motif domain containing 8%2C transcript variant 3;transcript_id=NM_001359953.1;extra_copy_number=0
CM058254.1	Liftoff	exon	20769724	20770316	.	+	.	ID=exon-NM_001359953.1-2;Parent=rna-NM_001359953.1;Dbxref=GeneID:67630,GenBank:NM_001359953.1,MGI:MGI:1914880;gbkey=mRNA;gene=Samd8;product=sterile alpha motif domain containing 8%2C transcript variant 3;transcript_id=NM_001359953.1;extra_copy_number=0
CM058254.1	Liftoff	exon	20774847	20774942	.	+	.	ID=exon-NM_001359953.1-3;Parent=rna-NM_001359953.1;Dbxref=GeneID:67630,GenBank:NM_001359953.1,MGI:MGI:1914880;gbkey=mRNA;gene=Samd8;product=sterile alpha motif domain containing 8%2C transcript variant 3;transcript_id=NM_001359953.1;extra_copy_number=0
CM058254.1	Liftoff	exon	20778440	20778557	.	+	.	ID=exon-NM_001359953.1-4;Parent=rna-NM_001359953.1;Dbxref=GeneID:67630,GenBank:NM_001359953.1,MGI:MGI:1914880;gbkey=mRNA;gene=Samd8;product=sterile alpha motif domain containing 8%2C transcript variant 3;transcript_id=NM_001359953.1;extra_copy_number=0
CM058254.1	Liftoff	exon	20787169	20787319	.	+	.	ID=exon-NM_001359953.1-5;Parent=rna-NM_001359953.1;Dbxref=GeneID:67630,GenBank:NM_001359953.1,MGI:MGI:1914880;gbkey=mRNA;gene=Samd8;product=sterile alpha motif domain containing 8%2C transcript variant 3;transcript_id=NM_001359953.1;extra_copy_number=0
CM058254.1	Liftoff	exon	20787702	20793492	.	+	.	ID=exon-NM_001359953.1-6;Parent=rna-NM_001359953.1;Dbxref=GeneID:67630,GenBank:NM_001359953.1,MGI:MGI:1914880;gbkey=mRNA;gene=Samd8;product=sterile alpha motif domain containing 8%2C transcript variant 3;transcript_id=NM_001359953.1;extra_copy_number=0
CM058254.1	Liftoff	CDS	20769739	20770316	.	+	.	ID=cds-NP_001346882.1;Parent=rna-NM_001359953.1;Dbxref=CCDS:CCDS88594.1,GeneID:67630,GenBank:NP_001346882.1,MGI:MGI:1914880;Name=NP_001346882.1;Note=isoform 3 is encoded by transcript variant 3;gbkey=CDS;gene=Samd8;product=sphingomyelin synthase-related protein 1 isoform 3;protein_id=NP_001346882.1;extra_copy_number=0
CM058254.1	Liftoff	CDS	20774847	20774942	.	+	.	ID=cds-NP_001346882.1;Parent=rna-NM_001359953.1;Dbxref=CCDS:CCDS88594.1,GeneID:67630,GenBank:NP_001346882.1,MGI:MGI:1914880;Name=NP_001346882.1;Note=isoform 3 is encoded by transcript variant 3;gbkey=CDS;gene=Samd8;product=sphingomyelin synthase-related protein 1 isoform 3;protein_id=NP_001346882.1;extra_copy_number=0
CM058254.1	Liftoff	CDS	20778440	20778557	.	+	.	ID=cds-NP_001346882.1;Parent=rna-NM_001359953.1;Dbxref=CCDS:CCDS88594.1,GeneID:67630,GenBank:NP_001346882.1,MGI:MGI:1914880;Name=NP_001346882.1;Note=isoform 3 is encoded by transcript variant 3;gbkey=CDS;gene=Samd8;product=sphingomyelin synthase-related protein 1 isoform 3;protein_id=NP_001346882.1;extra_copy_number=0
CM058254.1	Liftoff	CDS	20787169	20787319	.	+	.	ID=cds-NP_001346882.1;Parent=rna-NM_001359953.1;Dbxref=CCDS:CCDS88594.1,GeneID:67630,GenBank:NP_001346882.1,MGI:MGI:1914880;Name=NP_001346882.1;Note=isoform 3 is encoded by transcript variant 3;gbkey=CDS;gene=Samd8;product=sphingomyelin synthase-related protein 1 isoform 3;protein_id=NP_001346882.1;extra_copy_number=0
CM058254.1	Liftoff	CDS	20787702	20788006	.	+	.	ID=cds-NP_001346882.1;Parent=rna-NM_001359953.1;Dbxref=CCDS:CCDS88594.1,GeneID:67630,GenBank:NP_001346882.1,MGI:MGI:1914880;Name=NP_001346882.1;Note=isoform 3 is encoded by transcript variant 3;gbkey=CDS;gene=Samd8;product=sphingomyelin synthase-related protein 1 isoform 3;protein_id=NP_001346882.1;extra_copy_number=0
CM058254.1	Liftoff	gene	20807474	20807617	.	+	.	ID=gene-Gm23502;Dbxref=GeneID:115488440,MGI:MGI:5453279;Name=Gm23502;description=predicted gene%2C 23502;gbkey=Gene;gene=Gm23502;gene_biotype=snRNA;coverage=1.0;sequence_ID=1.0;extra_copy_number=0;copy_num_ID=gene-Gm23502_0
CM058254.1	Liftoff	snRNA	20807474	20807617	.	+	.	ID=rna-XR_004938752.1;Parent=gene-Gm23502;Dbxref=GeneID:115488440,RFAM:RF00007,GenBank:XR_004938752.1,MGI:MGI:5453279;Name=XR_004938752.1;gbkey=ncRNA;gene=Gm23502;inference=COORDINATES: profile:INFERNAL:1.1.1;product=U12 minor spliceosomal RNA;transcript_id=XR_004938752.1;extra_copy_number=0
CM058254.1	Liftoff	exon	20807474	20807617	.	+	.	ID=exon-XR_004938752.1-1;Parent=rna-XR_004938752.1;Dbxref=GeneID:115488440,RFAM:RF00007,GenBank:XR_004938752.1,MGI:MGI:5453279;gbkey=ncRNA;gene=Gm23502;inference=COORDINATES: profile:INFERNAL:1.1.1;product=U12 minor spliceosomal RNA;transcript_id=XR_004938752.1;extra_copy_number=0
CM058254.1	Liftoff	gene	20826323	20840644	.	+	.	ID=gene-Vdac2;Dbxref=GeneID:22334,MGI:MGI:106915;Name=Vdac2;description=voltage-dependent anion channel 2;gbkey=Gene;gene=Vdac2;gene_biotype=protein_coding;gene_synonym=mVDAC2,mVDAC6,Vdac6;coverage=1.0;sequence_ID=1.0;valid_ORFs=1;extra_copy_number=0;copy_num_ID=gene-Vdac2_0
CM058254.1	Liftoff	mRNA	20826323	20840644	.	+	.	ID=rna-NM_011695.2;Parent=gene-Vdac2;Dbxref=GeneID:22334,GenBank:NM_011695.2,MGI:MGI:106915;Name=NM_011695.2;gbkey=mRNA;gene=Vdac2;product=voltage-dependent anion channel 2;tag=RefSeq Select;transcript_id=NM_011695.2;matches_ref_protein=True;valid_ORF=True;extra_copy_number=0
CM058254.1	Liftoff	exon	20826323	20826429	.	+	.	ID=exon-NM_011695.2-1;Parent=rna-NM_011695.2;Dbxref=GeneID:22334,GenBank:NM_011695.2,MGI:MGI:106915;gbkey=mRNA;gene=Vdac2;product=voltage-dependent anion channel 2;tag=RefSeq Select;transcript_id=NM_011695.2;extra_copy_number=0
CM058254.1	Liftoff	exon	20826613	20826671	.	+	.	ID=exon-NM_011695.2-2;Parent=rna-NM_011695.2;Dbxref=GeneID:22334,GenBank:NM_011695.2,MGI:MGI:106915;gbkey=mRNA;gene=Vdac2;product=voltage-dependent anion channel 2;tag=RefSeq Select;transcript_id=NM_011695.2;extra_copy_number=0
CM058254.1	Liftoff	exon	20827646	20827714	.	+	.	ID=exon-NM_011695.2-3;Parent=rna-NM_011695.2;Dbxref=GeneID:22334,GenBank:NM_011695.2,MGI:MGI:106915;gbkey=mRNA;gene=Vdac2;product=voltage-dependent anion channel 2;tag=RefSeq Select;transcript_id=NM_011695.2;extra_copy_number=0
CM058254.1	Liftoff	exon	20828563	20828612	.	+	.	ID=exon-NM_011695.2-4;Parent=rna-NM_011695.2;Dbxref=GeneID:22334,GenBank:NM_011695.2,MGI:MGI:106915;gbkey=mRNA;gene=Vdac2;product=voltage-dependent anion channel 2;tag=RefSeq Select;transcript_id=NM_011695.2;extra_copy_number=0
CM058254.1	Liftoff	exon	20832506	20832658	.	+	.	ID=exon-NM_011695.2-5;Parent=rna-NM_011695.2;Dbxref=GeneID:22334,GenBank:NM_011695.2,MGI:MGI:106915;gbkey=mRNA;gene=Vdac2;product=voltage-dependent anion channel 2;tag=RefSeq Select;transcript_id=NM_011695.2;extra_copy_number=0
CM058254.1	Liftoff	exon	20832753	20832805	.	+	.	ID=exon-NM_011695.2-6;Parent=rna-NM_011695.2;Dbxref=GeneID:22334,GenBank:NM_011695.2,MGI:MGI:106915;gbkey=mRNA;gene=Vdac2;product=voltage-dependent anion channel 2;tag=RefSeq Select;transcript_id=NM_011695.2;extra_copy_number=0
CM058254.1	Liftoff	exon	20833153	20833380	.	+	.	ID=exon-NM_011695.2-7;Parent=rna-NM_011695.2;Dbxref=GeneID:22334,GenBank:NM_011695.2,MGI:MGI:106915;gbkey=mRNA;gene=Vdac2;product=voltage-dependent anion channel 2;tag=RefSeq Select;transcript_id=NM_011695.2;extra_copy_number=0
CM058254.1	Liftoff	exon	20835182	20835332	.	+	.	ID=exon-NM_011695.2-8;Parent=rna-NM_011695.2;Dbxref=GeneID:22334,GenBank:NM_011695.2,MGI:MGI:106915;gbkey=mRNA;gene=Vdac2;product=voltage-dependent anion channel 2;tag=RefSeq Select;transcript_id=NM_011695.2;extra_copy_number=0
CM058254.1	Liftoff	exon	20838647	20838704	.	+	.	ID=exon-NM_011695.2-9;Parent=rna-NM_011695.2;Dbxref=GeneID:22334,GenBank:NM_011695.2,MGI:MGI:106915;gbkey=mRNA;gene=Vdac2;product=voltage-dependent anion channel 2;tag=RefSeq Select;transcript_id=NM_011695.2;extra_copy_number=0
CM058254.1	Liftoff	exon	20839911	20840644	.	+	.	ID=exon-NM_011695.2-10;Parent=rna-NM_011695.2;Dbxref=GeneID:22334,GenBank:NM_011695.2,MGI:MGI:106915;gbkey=mRNA;gene=Vdac2;product=voltage-dependent anion channel 2;tag=RefSeq Select;transcript_id=NM_011695.2;extra_copy_number=0
CM058254.1	Liftoff	CDS	20826638	20826671	.	+	.	ID=cds-NP_035825.1;Parent=rna-NM_011695.2;Dbxref=CCDS:CCDS26867.1,GeneID:22334,GenBank:NP_035825.1,MGI:MGI:106915;Name=NP_035825.1;gbkey=CDS;gene=Vdac2;product=voltage-dependent anion-selective channel protein 2;protein_id=NP_035825.1;tag=RefSeq Select;extra_copy_number=0
CM058254.1	Liftoff	CDS	20827646	20827714	.	+	.	ID=cds-NP_035825.1;Parent=rna-NM_011695.2;Dbxref=CCDS:CCDS26867.1,GeneID:22334,GenBank:NP_035825.1,MGI:MGI:106915;Name=NP_035825.1;gbkey=CDS;gene=Vdac2;product=voltage-dependent anion-selective channel protein 2;protein_id=NP_035825.1;tag=RefSeq Select;extra_copy_number=0
CM058254.1	Liftoff	CDS	20828563	20828612	.	+	.	ID=cds-NP_035825.1;Parent=rna-NM_011695.2;Dbxref=CCDS:CCDS26867.1,GeneID:22334,GenBank:NP_035825.1,MGI:MGI:106915;Name=NP_035825.1;gbkey=CDS;gene=Vdac2;product=voltage-dependent anion-selective channel protein 2;protein_id=NP_035825.1;tag=RefSeq Select;extra_copy_number=0
CM058254.1	Liftoff	CDS	20832506	20832658	.	+	.	ID=cds-NP_035825.1;Parent=rna-NM_011695.2;Dbxref=CCDS:CCDS26867.1,GeneID:22334,GenBank:NP_035825.1,MGI:MGI:106915;Name=NP_035825.1;gbkey=CDS;gene=Vdac2;product=voltage-dependent anion-selective channel protein 2;protein_id=NP_035825.1;tag=RefSeq Select;extra_copy_number=0
CM058254.1	Liftoff	CDS	20832753	20832805	.	+	.	ID=cds-NP_035825.1;Parent=rna-NM_011695.2;Dbxref=CCDS:CCDS26867.1,GeneID:22334,GenBank:NP_035825.1,MGI:MGI:106915;Name=NP_035825.1;gbkey=CDS;gene=Vdac2;product=voltage-dependent anion-selective channel protein 2;protein_id=NP_035825.1;tag=RefSeq Select;extra_copy_number=0
CM058254.1	Liftoff	CDS	20833153	20833380	.	+	.	ID=cds-NP_035825.1;Parent=rna-NM_011695.2;Dbxref=CCDS:CCDS26867.1,GeneID:22334,GenBank:NP_035825.1,MGI:MGI:106915;Name=NP_035825.1;gbkey=CDS;gene=Vdac2;product=voltage-dependent anion-selective channel protein 2;protein_id=NP_035825.1;tag=RefSeq Select;extra_copy_number=0
CM058254.1	Liftoff	CDS	20835182	20835332	.	+	.	ID=cds-NP_035825.1;Parent=rna-NM_011695.2;Dbxref=CCDS:CCDS26867.1,GeneID:22334,GenBank:NP_035825.1,MGI:MGI:106915;Name=NP_035825.1;gbkey=CDS;gene=Vdac2;product=voltage-dependent anion-selective channel protein 2;protein_id=NP_035825.1;tag=RefSeq Select;extra_copy_number=0
CM058254.1	Liftoff	CDS	20838647	20838704	.	+	.	ID=cds-NP_035825.1;Parent=rna-NM_011695.2;Dbxref=CCDS:CCDS26867.1,GeneID:22334,GenBank:NP_035825.1,MGI:MGI:106915;Name=NP_035825.1;gbkey=CDS;gene=Vdac2;product=voltage-dependent anion-selective channel protein 2;protein_id=NP_035825.1;tag=RefSeq Select;extra_copy_number=0
CM058254.1	Liftoff	CDS	20839911	20840002	.	+	.	ID=cds-NP_035825.1;Parent=rna-NM_011695.2;Dbxref=CCDS:CCDS26867.1,GeneID:22334,GenBank:NP_035825.1,MGI:MGI:106915;Name=NP_035825.1;gbkey=CDS;gene=Vdac2;product=voltage-dependent anion-selective channel protein 2;protein_id=NP_035825.1;tag=RefSeq Select;extra_copy_number=0
CM058254.1	Liftoff	gene	20840626	20843675	.	-	.	ID=gene-Comtd1;Dbxref=GeneID:69156,MGI:MGI:1916406;Name=Comtd1;description=catechol-O-methyltransferase domain containing 1;gbkey=Gene;gene=Comtd1;gene_biotype=protein_coding;gene_synonym=1810030M08Rik,MT773;coverage=1.0;sequence_ID=1.0;valid_ORFs=1;extra_copy_number=0;copy_num_ID=gene-Comtd1_0
CM058254.1	Liftoff	mRNA	20840626	20843675	.	-	.	ID=rna-NM_026965.2;Parent=gene-Comtd1;Dbxref=GeneID:69156,GenBank:NM_026965.2,MGI:MGI:1916406;Name=NM_026965.2;gbkey=mRNA;gene=Comtd1;product=catechol-O-methyltransferase domain containing 1;tag=RefSeq Select;transcript_id=NM_026965.2;matches_ref_protein=True;valid_ORF=True;extra_copy_number=0
CM058254.1	Liftoff	exon	20840626	20842192	.	-	.	ID=exon-NM_026965.2-7;Parent=rna-NM_026965.2;Dbxref=GeneID:69156,GenBank:NM_026965.2,MGI:MGI:1916406;gbkey=mRNA;gene=Comtd1;product=catechol-O-methyltransferase domain containing 1;tag=RefSeq Select;transcript_id=NM_026965.2;extra_copy_number=0
CM058254.1	Liftoff	exon	20842379	20842512	.	-	.	ID=exon-NM_026965.2-6;Parent=rna-NM_026965.2;Dbxref=GeneID:69156,GenBank:NM_026965.2,MGI:MGI:1916406;gbkey=mRNA;gene=Comtd1;product=catechol-O-methyltransferase domain containing 1;tag=RefSeq Select;transcript_id=NM_026965.2;extra_copy_number=0
CM058254.1	Liftoff	exon	20842638	20842692	.	-	.	ID=exon-NM_026965.2-5;Parent=rna-NM_026965.2;Dbxref=GeneID:69156,GenBank:NM_026965.2,MGI:MGI:1916406;gbkey=mRNA;gene=Comtd1;product=catechol-O-methyltransferase domain containing 1;tag=RefSeq Select;transcript_id=NM_026965.2;extra_copy_number=0
CM058254.1	Liftoff	exon	20842767	20842885	.	-	.	ID=exon-NM_026965.2-4;Parent=rna-NM_026965.2;Dbxref=GeneID:69156,GenBank:NM_026965.2,MGI:MGI:1916406;gbkey=mRNA;gene=Comtd1;product=catechol-O-methyltransferase domain containing 1;tag=RefSeq Select;transcript_id=NM_026965.2;extra_copy_number=0
CM058254.1	Liftoff	exon	20842975	20843080	.	-	.	ID=exon-NM_026965.2-3;Parent=rna-NM_026965.2;Dbxref=GeneID:69156,GenBank:NM_026965.2,MGI:MGI:1916406;gbkey=mRNA;gene=Comtd1;product=catechol-O-methyltransferase domain containing 1;tag=RefSeq Select;transcript_id=NM_026965.2;extra_copy_number=0
CM058254.1	Liftoff	exon	20843306	20843433	.	-	.	ID=exon-NM_026965.2-2;Parent=rna-NM_026965.2;Dbxref=GeneID:69156,GenBank:NM_026965.2,MGI:MGI:1916406;gbkey=mRNA;gene=Comtd1;product=catechol-O-methyltransferase domain containing 1;tag=RefSeq Select;transcript_id=NM_026965.2;extra_copy_number=0
CM058254.1	Liftoff	exon	20843544	20843675	.	-	.	ID=exon-NM_026965.2-1;Parent=rna-NM_026965.2;Dbxref=GeneID:69156,GenBank:NM_026965.2,MGI:MGI:1916406;gbkey=mRNA;gene=Comtd1;product=catechol-O-methyltransferase domain containing 1;tag=RefSeq Select;transcript_id=NM_026965.2;extra_copy_number=0
CM058254.1	Liftoff	CDS	20842040	20842192	.	-	.	ID=cds-NP_081241.1;Parent=rna-NM_026965.2;Dbxref=CCDS:CCDS26868.1,GeneID:69156,GenBank:NP_081241.1,MGI:MGI:1916406;Name=NP_081241.1;gbkey=CDS;gene=Comtd1;product=catechol O-methyltransferase domain-containing protein 1;protein_id=NP_081241.1;tag=RefSeq Select;extra_copy_number=0
CM058254.1	Liftoff	CDS	20842379	20842512	.	-	.	ID=cds-NP_081241.1;Parent=rna-NM_026965.2;Dbxref=CCDS:CCDS26868.1,GeneID:69156,GenBank:NP_081241.1,MGI:MGI:1916406;Name=NP_081241.1;gbkey=CDS;gene=Comtd1;product=catechol O-methyltransferase domain-containing protein 1;protein_id=NP_081241.1;tag=RefSeq Select;extra_copy_number=0
CM058254.1	Liftoff	CDS	20842638	20842692	.	-	.	ID=cds-NP_081241.1;Parent=rna-NM_026965.2;Dbxref=CCDS:CCDS26868.1,GeneID:69156,GenBank:NP_081241.1,MGI:MGI:1916406;Name=NP_081241.1;gbkey=CDS;gene=Comtd1;product=catechol O-methyltransferase domain-containing protein 1;protein_id=NP_081241.1;tag=RefSeq Select;extra_copy_number=0
CM058254.1	Liftoff	CDS	20842767	20842885	.	-	.	ID=cds-NP_081241.1;Parent=rna-NM_026965.2;Dbxref=CCDS:CCDS26868.1,GeneID:69156,GenBank:NP_081241.1,MGI:MGI:1916406;Name=NP_081241.1;gbkey=CDS;gene=Comtd1;product=catechol O-methyltransferase domain-containing protein 1;protein_id=NP_081241.1;tag=RefSeq Select;extra_copy_number=0
CM058254.1	Liftoff	CDS	20842975	20843080	.	-	.	ID=cds-NP_081241.1;Parent=rna-NM_026965.2;Dbxref=CCDS:CCDS26868.1,GeneID:69156,GenBank:NP_081241.1,MGI:MGI:1916406;Name=NP_081241.1;gbkey=CDS;gene=Comtd1;product=catechol O-methyltransferase domain-containing protein 1;protein_id=NP_081241.1;tag=RefSeq Select;extra_copy_number=0
CM058254.1	Liftoff	CDS	20843306	20843433	.	-	.	ID=cds-NP_081241.1;Parent=rna-NM_026965.2;Dbxref=CCDS:CCDS26868.1,GeneID:69156,GenBank:NP_081241.1,MGI:MGI:1916406;Name=NP_081241.1;gbkey=CDS;gene=Comtd1;product=catechol O-methyltransferase domain-containing protein 1;protein_id=NP_081241.1;tag=RefSeq Select;extra_copy_number=0
CM058254.1	Liftoff	CDS	20843544	20843637	.	-	.	ID=cds-NP_081241.1;Parent=rna-NM_026965.2;Dbxref=CCDS:CCDS26868.1,GeneID:69156,GenBank:NP_081241.1,MGI:MGI:1916406;Name=NP_081241.1;gbkey=CDS;gene=Comtd1;product=catechol O-methyltransferase domain-containing protein 1;protein_id=NP_081241.1;tag=RefSeq Select;extra_copy_number=0
CM058254.1	Liftoff	gene	20842343	20851691	.	+	.	ID=gene-A430057M04Rik;Dbxref=GeneID:319486,MGI:MGI:2442125;Name=A430057M04Rik;description=RIKEN cDNA A430057M04 gene;gbkey=Gene;gene=A430057M04Rik;gene_biotype=protein_coding;coverage=1.0;sequence_ID=1.0;valid_ORFs=1;extra_copy_number=0;copy_num_ID=gene-A430057M04Rik_0
CM058254.1	Liftoff	mRNA	20842343	20851691	.	+	.	ID=rna-NM_176925.3;Parent=gene-A430057M04Rik;Dbxref=GeneID:319486,GenBank:NM_176925.3,MGI:MGI:2442125;Name=NM_176925.3;gbkey=mRNA;gene=A430057M04Rik;product=RIKEN cDNA A430057M04 gene;tag=RefSeq Select;transcript_id=NM_176925.3;matches_ref_protein=True;valid_ORF=True;extra_copy_number=0
CM058254.1	Liftoff	exon	20842343	20843844	.	+	.	ID=exon-NM_176925.3-1;Parent=rna-NM_176925.3;Dbxref=GeneID:319486,GenBank:NM_176925.3,MGI:MGI:2442125;gbkey=mRNA;gene=A430057M04Rik;product=RIKEN cDNA A430057M04 gene;tag=RefSeq Select;transcript_id=NM_176925.3;extra_copy_number=0
CM058254.1	Liftoff	exon	20844399	20844502	.	+	.	ID=exon-NM_176925.3-2;Parent=rna-NM_176925.3;Dbxref=GeneID:319486,GenBank:NM_176925.3,MGI:MGI:2442125;gbkey=mRNA;gene=A430057M04Rik;product=RIKEN cDNA A430057M04 gene;tag=RefSeq Select;transcript_id=NM_176925.3;extra_copy_number=0
CM058254.1	Liftoff	exon	20848599	20851691	.	+	.	ID=exon-NM_176925.3-3;Parent=rna-NM_176925.3;Dbxref=GeneID:319486,GenBank:NM_176925.3,MGI:MGI:2442125;gbkey=mRNA;gene=A430057M04Rik;product=RIKEN cDNA A430057M04 gene;tag=RefSeq Select;transcript_id=NM_176925.3;extra_copy_number=0
CM058254.1	Liftoff	CDS	20843636	20843844	.	+	.	ID=cds-NP_795899.2;Parent=rna-NM_176925.3;Dbxref=GeneID:319486,GenBank:NP_795899.2,MGI:MGI:2442125;Name=NP_795899.2;gbkey=CDS;gene=A430057M04Rik;product=uncharacterized protein LOC319486;protein_id=NP_795899.2;tag=RefSeq Select;extra_copy_number=0
CM058254.1	Liftoff	CDS	20844399	20844502	.	+	.	ID=cds-NP_795899.2;Parent=rna-NM_176925.3;Dbxref=GeneID:319486,GenBank:NP_795899.2,MGI:MGI:2442125;Name=NP_795899.2;gbkey=CDS;gene=A430057M04Rik;product=uncharacterized protein LOC319486;protein_id=NP_795899.2;tag=RefSeq Select;extra_copy_number=0
CM058254.1	Liftoff	CDS	20848599	20848762	.	+	.	ID=cds-NP_795899.2;Parent=rna-NM_176925.3;Dbxref=GeneID:319486,GenBank:NP_795899.2,MGI:MGI:2442125;Name=NP_795899.2;gbkey=CDS;gene=A430057M04Rik;product=uncharacterized protein LOC319486;protein_id=NP_795899.2;tag=RefSeq Select;extra_copy_number=0
CM058254.1	Liftoff	gene	20978746	20984385	.	-	.	ID=gene-Zfp503;Dbxref=GeneID:218820,MGI:MGI:1353644;Name=Zfp503;description=zinc finger protein 503;gbkey=Gene;gene=Zfp503;gene_biotype=protein_coding;gene_synonym=B830002A16Rik,Nolz-1,Nolz1,Znf503,Zpo2;coverage=1.0;sequence_ID=1.0;valid_ORFs=1;extra_copy_number=0;copy_num_ID=gene-Zfp503_0
CM058254.1	Liftoff	mRNA	20978746	20984385	.	-	.	ID=rna-NM_145459.3;Parent=gene-Zfp503;Dbxref=GeneID:218820,GenBank:NM_145459.3,MGI:MGI:1353644;Name=NM_145459.3;gbkey=mRNA;gene=Zfp503;product=zinc finger protein 503;tag=RefSeq Select;transcript_id=NM_145459.3;matches_ref_protein=True;valid_ORF=True;extra_copy_number=0
CM058254.1	Liftoff	exon	20978746	20981300	.	-	.	ID=exon-NM_145459.3-3;Parent=rna-NM_145459.3;Dbxref=GeneID:218820,GenBank:NM_145459.3,MGI:MGI:1353644;gbkey=mRNA;gene=Zfp503;product=zinc finger protein 503;tag=RefSeq Select;transcript_id=NM_145459.3;extra_copy_number=0
CM058254.1	Liftoff	exon	20981988	20983068	.	-	.	ID=exon-NM_145459.3-2;Parent=rna-NM_145459.3;Dbxref=GeneID:218820,GenBank:NM_145459.3,MGI:MGI:1353644;gbkey=mRNA;gene=Zfp503;product=zinc finger protein 503;tag=RefSeq Select;transcript_id=NM_145459.3;extra_copy_number=0
CM058254.1	Liftoff	exon	20983809	20984385	.	-	.	ID=exon-NM_145459.3-1;Parent=rna-NM_145459.3;Dbxref=GeneID:218820,GenBank:NM_145459.3,MGI:MGI:1353644;gbkey=mRNA;gene=Zfp503;product=zinc finger protein 503;tag=RefSeq Select;transcript_id=NM_145459.3;extra_copy_number=0
CM058254.1	Liftoff	CDS	20979672	20981300	.	-	.	ID=cds-NP_663434.2;Parent=rna-NM_145459.3;Dbxref=CCDS:CCDS36822.1,GeneID:218820,GenBank:NP_663434.2,MGI:MGI:1353644;Name=NP_663434.2;gbkey=CDS;gene=Zfp503;product=zinc finger protein 503;protein_id=NP_663434.2;tag=RefSeq Select;extra_copy_number=0
CM058254.1	Liftoff	CDS	20981988	20982317	.	-	.	ID=cds-NP_663434.2;Parent=rna-NM_145459.3;Dbxref=CCDS:CCDS36822.1,GeneID:218820,GenBank:NP_663434.2,MGI:MGI:1353644;Name=NP_663434.2;gbkey=CDS;gene=Zfp503;product=zinc finger protein 503;protein_id=NP_663434.2;tag=RefSeq Select;extra_copy_number=0
CM058254.1	Liftoff	gene	20984405	20993928	.	+	.	ID=gene-A330001L22Rik;Dbxref=GeneID:102632594,MGI:MGI:3026987;Name=A330001L22Rik;description=RIKEN cDNA A330001L22 gene;gbkey=Gene;gene=A330001L22Rik;gene_biotype=lncRNA;coverage=1.0;sequence_ID=0.999;extra_copy_number=0;copy_num_ID=gene-A330001L22Rik_0
CM058254.1	Liftoff	lnc_RNA	20984405	20993928	.	+	.	ID=rna-XR_001781181.3;Parent=gene-A330001L22Rik;Dbxref=GeneID:102632594,GenBank:XR_001781181.3,MGI:MGI:3026987;Name=XR_001781181.3;gbkey=ncRNA;gene=A330001L22Rik;model_evidence=Supporting evidence includes similarity to: 2 ESTs%2C 26 long SRA reads%2C and 96%25 coverage of the annotated genomic feature by RNAseq alignments%2C including 5 samples with support for all annotated introns;product=RIKEN cDNA A330001L22 gene%2C transcript variant X3;transcript_id=XR_001781181.3;extra_copy_number=0
CM058254.1	Liftoff	exon	20984405	20988911	.	+	.	ID=exon-XR_001781181.3-1;Parent=rna-XR_001781181.3;Dbxref=GeneID:102632594,GenBank:XR_001781181.3,MGI:MGI:3026987;gbkey=ncRNA;gene=A330001L22Rik;product=RIKEN cDNA A330001L22 gene%2C transcript variant X3;transcript_id=XR_001781181.3;extra_copy_number=0
CM058254.1	Liftoff	exon	20992343	20993928	.	+	.	ID=exon-XR_001781181.3-2;Parent=rna-XR_001781181.3;Dbxref=GeneID:102632594,GenBank:XR_001781181.3,MGI:MGI:3026987;gbkey=ncRNA;gene=A330001L22Rik;product=RIKEN cDNA A330001L22 gene%2C transcript variant X3;transcript_id=XR_001781181.3;extra_copy_number=0
CM058254.1	Liftoff	lnc_RNA	20984405	20993928	.	+	.	ID=rna-XR_004938529.1;Parent=gene-A330001L22Rik;Dbxref=GeneID:102632594,GenBank:XR_004938529.1,MGI:MGI:3026987;Name=XR_004938529.1;gbkey=ncRNA;gene=A330001L22Rik;model_evidence=Supporting evidence includes similarity to: 2 ESTs%2C 26 long SRA reads%2C and 96%25 coverage of the annotated genomic feature by RNAseq alignments%2C including 3 samples with support for all annotated introns;product=RIKEN cDNA A330001L22 gene%2C transcript variant X1;transcript_id=XR_004938529.1;extra_copy_number=0
CM058254.1	Liftoff	exon	20984405	20988911	.	+	.	ID=exon-XR_004938529.1-1;Parent=rna-XR_004938529.1;Dbxref=GeneID:102632594,GenBank:XR_004938529.1,MGI:MGI:3026987;gbkey=ncRNA;gene=A330001L22Rik;product=RIKEN cDNA A330001L22 gene%2C transcript variant X1;transcript_id=XR_004938529.1;extra_copy_number=0
CM058254.1	Liftoff	exon	20992339	20993928	.	+	.	ID=exon-XR_004938529.1-2;Parent=rna-XR_004938529.1;Dbxref=GeneID:102632594,GenBank:XR_004938529.1,MGI:MGI:3026987;gbkey=ncRNA;gene=A330001L22Rik;product=RIKEN cDNA A330001L22 gene%2C transcript variant X1;transcript_id=XR_004938529.1;extra_copy_number=0
CM058254.1	Liftoff	lnc_RNA	20984405	20993928	.	+	.	ID=rna-XR_004938530.1;Parent=gene-A330001L22Rik;Dbxref=GeneID:102632594,GenBank:XR_004938530.1,MGI:MGI:3026987;Name=XR_004938530.1;gbkey=ncRNA;gene=A330001L22Rik;model_evidence=Supporting evidence includes similarity to: 2 ESTs%2C 26 long SRA reads%2C and 96%25 coverage of the annotated genomic feature by RNAseq alignments%2C including 5 samples with support for all annotated introns;product=RIKEN cDNA A330001L22 gene%2C transcript variant X4;transcript_id=XR_004938530.1;extra_copy_number=0
CM058254.1	Liftoff	exon	20984405	20988303	.	+	.	ID=exon-XR_004938530.1-1;Parent=rna-XR_004938530.1;Dbxref=GeneID:102632594,GenBank:XR_004938530.1,MGI:MGI:3026987;gbkey=ncRNA;gene=A330001L22Rik;product=RIKEN cDNA A330001L22 gene%2C transcript variant X4;transcript_id=XR_004938530.1;extra_copy_number=0
CM058254.1	Liftoff	exon	20992339	20993928	.	+	.	ID=exon-XR_004938530.1-2;Parent=rna-XR_004938530.1;Dbxref=GeneID:102632594,GenBank:XR_004938530.1,MGI:MGI:3026987;gbkey=ncRNA;gene=A330001L22Rik;product=RIKEN cDNA A330001L22 gene%2C transcript variant X4;transcript_id=XR_004938530.1;extra_copy_number=0
CM058254.1	Liftoff	lnc_RNA	20984405	20991333	.	+	.	ID=rna-XR_874396.4;Parent=gene-A330001L22Rik;Dbxref=GeneID:102632594,GenBank:XR_874396.4,MGI:MGI:3026987;Name=XR_874396.4;gbkey=ncRNA;gene=A330001L22Rik;model_evidence=Supporting evidence includes similarity to: 2 ESTs%2C 33 long SRA reads%2C and 100%25 coverage of the annotated genomic feature by RNAseq alignments%2C including 6 samples with support for all annotated introns;product=RIKEN cDNA A330001L22 gene%2C transcript variant X2;transcript_id=XR_874396.4;extra_copy_number=0
CM058254.1	Liftoff	exon	20984405	20988911	.	+	.	ID=exon-XR_874396.4-1;Parent=rna-XR_874396.4;Dbxref=GeneID:102632594,GenBank:XR_874396.4,MGI:MGI:3026987;gbkey=ncRNA;gene=A330001L22Rik;product=RIKEN cDNA A330001L22 gene%2C transcript variant X2;transcript_id=XR_874396.4;extra_copy_number=0
CM058254.1	Liftoff	exon	20989586	20991333	.	+	.	ID=exon-XR_874396.4-2;Parent=rna-XR_874396.4;Dbxref=GeneID:102632594,GenBank:XR_874396.4,MGI:MGI:3026987;gbkey=ncRNA;gene=A330001L22Rik;product=RIKEN cDNA A330001L22 gene%2C transcript variant X2;transcript_id=XR_874396.4;extra_copy_number=0
CM058254.1	Liftoff	gene	21008883	21013914	.	+	.	ID=gene-Gm41106;Dbxref=GeneID:105245694,MGI:MGI:5623991;Name=Gm41106;description=predicted gene%2C 41106;gbkey=Gene;gene=Gm41106;gene_biotype=lncRNA;coverage=1.0;sequence_ID=0.999;extra_copy_number=0;copy_num_ID=gene-Gm41106_0
CM058254.1	Liftoff	lnc_RNA	21008883	21013914	.	+	.	ID=rna-XR_874397.2;Parent=gene-Gm41106;Dbxref=GeneID:105245694,GenBank:XR_874397.2,MGI:MGI:5623991;Name=XR_874397.2;gbkey=ncRNA;gene=Gm41106;model_evidence=Supporting evidence includes similarity to: 2 ESTs%2C and 96%25 coverage of the annotated genomic feature by RNAseq alignments%2C including 7 samples with support for all annotated introns;product=predicted gene%2C 41106;transcript_id=XR_874397.2;extra_copy_number=0
CM058254.1	Liftoff	exon	21008883	21011452	.	+	.	ID=exon-XR_874397.2-1;Parent=rna-XR_874397.2;Dbxref=GeneID:105245694,GenBank:XR_874397.2,MGI:MGI:5623991;gbkey=ncRNA;gene=Gm41106;product=predicted gene%2C 41106;transcript_id=XR_874397.2;extra_copy_number=0
CM058254.1	Liftoff	exon	21012148	21013914	.	+	.	ID=exon-XR_874397.2-2;Parent=rna-XR_874397.2;Dbxref=GeneID:105245694,GenBank:XR_874397.2,MGI:MGI:5623991;gbkey=ncRNA;gene=Gm41106;product=predicted gene%2C 41106;transcript_id=XR_874397.2;extra_copy_number=0
CM058254.1	Liftoff	gene	21014608	22051814	.	+	.	ID=gene-Lrmda;Dbxref=GeneID:76633,MGI:MGI:1923883;Name=Lrmda;description=leucine rich melanocyte differentiation associated;gbkey=Gene;gene=Lrmda;gene_biotype=protein_coding;gene_synonym=1700112E06Rik,2700009F18Rik;coverage=1.0;sequence_ID=1.0;valid_ORFs=7;extra_copy_number=0;copy_num_ID=gene-Lrmda_0
CM058254.1	Liftoff	mRNA	21014608	21594635	.	+	.	ID=rna-XM_006519679.5;Parent=gene-Lrmda;Dbxref=GeneID:76633,GenBank:XM_006519679.5,MGI:MGI:1923883;Name=XM_006519679.5;gbkey=mRNA;gene=Lrmda;model_evidence=Supporting evidence includes similarity to: 2 ESTs%2C 2 long SRA reads%2C and 100%25 coverage of the annotated genomic feature by RNAseq alignments%2C including 4 samples with support for all annotated introns;product=leucine rich melanocyte differentiation associated%2C transcript variant X5;transcript_id=XM_006519679.5;matches_ref_protein=True;valid_ORF=True;extra_copy_number=0
CM058254.1	Liftoff	exon	21014608	21015017	.	+	.	ID=exon-XM_006519679.5-1;Parent=rna-XM_006519679.5;Dbxref=GeneID:76633,GenBank:XM_006519679.5,MGI:MGI:1923883;gbkey=mRNA;gene=Lrmda;product=leucine rich melanocyte differentiation associated%2C transcript variant X5;transcript_id=XM_006519679.5;extra_copy_number=0
CM058254.1	Liftoff	exon	21022339	21022439	.	+	.	ID=exon-XM_006519679.5-2;Parent=rna-XM_006519679.5;Dbxref=GeneID:76633,GenBank:XM_006519679.5,MGI:MGI:1923883;gbkey=mRNA;gene=Lrmda;product=leucine rich melanocyte differentiation associated%2C transcript variant X5;transcript_id=XM_006519679.5;extra_copy_number=0
CM058254.1	Liftoff	exon	21591798	21591915	.	+	.	ID=exon-XM_006519679.5-3;Parent=rna-XM_006519679.5;Dbxref=GeneID:76633,GenBank:XM_006519679.5,MGI:MGI:1923883;gbkey=mRNA;gene=Lrmda;product=leucine rich melanocyte differentiation associated%2C transcript variant X5;transcript_id=XM_006519679.5;extra_copy_number=0
CM058254.1	Liftoff	exon	21593507	21594635	.	+	.	ID=exon-XM_006519679.5-4;Parent=rna-XM_006519679.5;Dbxref=GeneID:76633,GenBank:XM_006519679.5,MGI:MGI:1923883;gbkey=mRNA;gene=Lrmda;product=leucine rich melanocyte differentiation associated%2C transcript variant X5;transcript_id=XM_006519679.5;extra_copy_number=0
CM058254.1	Liftoff	CDS	21014988	21015017	.	+	.	ID=cds-XP_006519742.1;Parent=rna-XM_006519679.5;Dbxref=GeneID:76633,GenBank:XP_006519742.1,MGI:MGI:1923883;Name=XP_006519742.1;gbkey=CDS;gene=Lrmda;product=leucine-rich melanocyte differentiation-associated protein isoform X5;protein_id=XP_006519742.1;extra_copy_number=0
CM058254.1	Liftoff	CDS	21022339	21022439	.	+	.	ID=cds-XP_006519742.1;Parent=rna-XM_006519679.5;Dbxref=GeneID:76633,GenBank:XP_006519742.1,MGI:MGI:1923883;Name=XP_006519742.1;gbkey=CDS;gene=Lrmda;product=leucine-rich melanocyte differentiation-associated protein isoform X5;protein_id=XP_006519742.1;extra_copy_number=0
CM058254.1	Liftoff	CDS	21591798	21591915	.	+	.	ID=cds-XP_006519742.1;Parent=rna-XM_006519679.5;Dbxref=GeneID:76633,GenBank:XP_006519742.1,MGI:MGI:1923883;Name=XP_006519742.1;gbkey=CDS;gene=Lrmda;product=leucine-rich melanocyte differentiation-associated protein isoform X5;protein_id=XP_006519742.1;extra_copy_number=0
CM058254.1	Liftoff	CDS	21593507	21593710	.	+	.	ID=cds-XP_006519742.1;Parent=rna-XM_006519679.5;Dbxref=GeneID:76633,GenBank:XP_006519742.1,MGI:MGI:1923883;Name=XP_006519742.1;gbkey=CDS;gene=Lrmda;product=leucine-rich melanocyte differentiation-associated protein isoform X5;protein_id=XP_006519742.1;extra_copy_number=0
CM058254.1	Liftoff	mRNA	21014609	22051814	.	+	.	ID=rna-XM_006519680.5;Parent=gene-Lrmda;Dbxref=GeneID:76633,GenBank:XM_006519680.5,MGI:MGI:1923883;Name=XM_006519680.5;gbkey=mRNA;gene=Lrmda;model_evidence=Supporting evidence includes similarity to: 2 ESTs%2C 2 long SRA reads%2C and 100%25 coverage of the annotated genomic feature by RNAseq alignments%2C including 4 samples with support for all annotated introns;product=leucine rich melanocyte differentiation associated%2C transcript variant X6;transcript_id=XM_006519680.5;matches_ref_protein=True;valid_ORF=True;extra_copy_number=0
CM058254.1	Liftoff	exon	21014609	21015017	.	+	.	ID=exon-XM_006519680.5-1;Parent=rna-XM_006519680.5;Dbxref=GeneID:76633,GenBank:XM_006519680.5,MGI:MGI:1923883;gbkey=mRNA;gene=Lrmda;product=leucine rich melanocyte differentiation associated%2C transcript variant X6;transcript_id=XM_006519680.5;extra_copy_number=0
CM058254.1	Liftoff	exon	21022339	21022439	.	+	.	ID=exon-XM_006519680.5-2;Parent=rna-XM_006519680.5;Dbxref=GeneID:76633,GenBank:XM_006519680.5,MGI:MGI:1923883;gbkey=mRNA;gene=Lrmda;product=leucine rich melanocyte differentiation associated%2C transcript variant X6;transcript_id=XM_006519680.5;extra_copy_number=0
CM058254.1	Liftoff	exon	21591798	21591915	.	+	.	ID=exon-XM_006519680.5-3;Parent=rna-XM_006519680.5;Dbxref=GeneID:76633,GenBank:XM_006519680.5,MGI:MGI:1923883;gbkey=mRNA;gene=Lrmda;product=leucine rich melanocyte differentiation associated%2C transcript variant X6;transcript_id=XM_006519680.5;extra_copy_number=0
CM058254.1	Liftoff	exon	21824371	21824464	.	+	.	ID=exon-XM_006519680.5-4;Parent=rna-XM_006519680.5;Dbxref=GeneID:76633,GenBank:XM_006519680.5,MGI:MGI:1923883;gbkey=mRNA;gene=Lrmda;product=leucine rich melanocyte differentiation associated%2C transcript variant X6;transcript_id=XM_006519680.5;extra_copy_number=0
CM058254.1	Liftoff	exon	22051676	22051814	.	+	.	ID=exon-XM_006519680.5-5;Parent=rna-XM_006519680.5;Dbxref=GeneID:76633,GenBank:XM_006519680.5,MGI:MGI:1923883;gbkey=mRNA;gene=Lrmda;product=leucine rich melanocyte differentiation associated%2C transcript variant X6;transcript_id=XM_006519680.5;extra_copy_number=0
CM058254.1	Liftoff	CDS	21014988	21015017	.	+	.	ID=cds-XP_006519743.1;Parent=rna-XM_006519680.5;Dbxref=GeneID:76633,GenBank:XP_006519743.1,MGI:MGI:1923883;Name=XP_006519743.1;gbkey=CDS;gene=Lrmda;product=leucine-rich melanocyte differentiation-associated protein isoform X6;protein_id=XP_006519743.1;extra_copy_number=0
CM058254.1	Liftoff	CDS	21022339	21022439	.	+	.	ID=cds-XP_006519743.1;Parent=rna-XM_006519680.5;Dbxref=GeneID:76633,GenBank:XP_006519743.1,MGI:MGI:1923883;Name=XP_006519743.1;gbkey=CDS;gene=Lrmda;product=leucine-rich melanocyte differentiation-associated protein isoform X6;protein_id=XP_006519743.1;extra_copy_number=0
CM058254.1	Liftoff	CDS	21591798	21591915	.	+	.	ID=cds-XP_006519743.1;Parent=rna-XM_006519680.5;Dbxref=GeneID:76633,GenBank:XP_006519743.1,MGI:MGI:1923883;Name=XP_006519743.1;gbkey=CDS;gene=Lrmda;product=leucine-rich melanocyte differentiation-associated protein isoform X6;protein_id=XP_006519743.1;extra_copy_number=0
CM058254.1	Liftoff	CDS	21824371	21824464	.	+	.	ID=cds-XP_006519743.1;Parent=rna-XM_006519680.5;Dbxref=GeneID:76633,GenBank:XP_006519743.1,MGI:MGI:1923883;Name=XP_006519743.1;gbkey=CDS;gene=Lrmda;product=leucine-rich melanocyte differentiation-associated protein isoform X6;protein_id=XP_006519743.1;extra_copy_number=0
CM058254.1	Liftoff	CDS	22051676	22051755	.	+	.	ID=cds-XP_006519743.1;Parent=rna-XM_006519680.5;Dbxref=GeneID:76633,GenBank:XP_006519743.1,MGI:MGI:1923883;Name=XP_006519743.1;gbkey=CDS;gene=Lrmda;product=leucine-rich melanocyte differentiation-associated protein isoform X6;protein_id=XP_006519743.1;extra_copy_number=0
CM058254.1	Liftoff	mRNA	21014615	21594635	.	+	.	ID=rna-XM_006519676.5;Parent=gene-Lrmda;Dbxref=GeneID:76633,GenBank:XM_006519676.5,MGI:MGI:1923883;Name=XM_006519676.5;gbkey=mRNA;gene=Lrmda;model_evidence=Supporting evidence includes similarity to: 1 mRNA%2C 6 ESTs%2C 1 Protein%2C 6 long SRA reads%2C and 100%25 coverage of the annotated genomic feature by RNAseq alignments%2C including 16 samples with support for all annotated introns;product=leucine rich melanocyte differentiation associated%2C transcript variant X1;transcript_id=XM_006519676.5;matches_ref_protein=True;valid_ORF=True;extra_copy_number=0
CM058254.1	Liftoff	exon	21014615	21015017	.	+	.	ID=exon-XM_006519676.5-1;Parent=rna-XM_006519676.5;Dbxref=GeneID:76633,GenBank:XM_006519676.5,MGI:MGI:1923883;gbkey=mRNA;gene=Lrmda;product=leucine rich melanocyte differentiation associated%2C transcript variant X1;transcript_id=XM_006519676.5;extra_copy_number=0
CM058254.1	Liftoff	exon	21022339	21022439	.	+	.	ID=exon-XM_006519676.5-2;Parent=rna-XM_006519676.5;Dbxref=GeneID:76633,GenBank:XM_006519676.5,MGI:MGI:1923883;gbkey=mRNA;gene=Lrmda;product=leucine rich melanocyte differentiation associated%2C transcript variant X1;transcript_id=XM_006519676.5;extra_copy_number=0
CM058254.1	Liftoff	exon	21573215	21573341	.	+	.	ID=exon-XM_006519676.5-3;Parent=rna-XM_006519676.5;Dbxref=GeneID:76633,GenBank:XM_006519676.5,MGI:MGI:1923883;gbkey=mRNA;gene=Lrmda;product=leucine rich melanocyte differentiation associated%2C transcript variant X1;transcript_id=XM_006519676.5;extra_copy_number=0
CM058254.1	Liftoff	exon	21579774	21579913	.	+	.	ID=exon-XM_006519676.5-4;Parent=rna-XM_006519676.5;Dbxref=GeneID:76633,GenBank:XM_006519676.5,MGI:MGI:1923883;gbkey=mRNA;gene=Lrmda;product=leucine rich melanocyte differentiation associated%2C transcript variant X1;transcript_id=XM_006519676.5;extra_copy_number=0
CM058254.1	Liftoff	exon	21591798	21591915	.	+	.	ID=exon-XM_006519676.5-5;Parent=rna-XM_006519676.5;Dbxref=GeneID:76633,GenBank:XM_006519676.5,MGI:MGI:1923883;gbkey=mRNA;gene=Lrmda;product=leucine rich melanocyte differentiation associated%2C transcript variant X1;transcript_id=XM_006519676.5;extra_copy_number=0
CM058254.1	Liftoff	exon	21593507	21594635	.	+	.	ID=exon-XM_006519676.5-6;Parent=rna-XM_006519676.5;Dbxref=GeneID:76633,GenBank:XM_006519676.5,MGI:MGI:1923883;gbkey=mRNA;gene=Lrmda;product=leucine rich melanocyte differentiation associated%2C transcript variant X1;transcript_id=XM_006519676.5;extra_copy_number=0
CM058254.1	Liftoff	CDS	21014988	21015017	.	+	.	ID=cds-XP_006519739.1;Parent=rna-XM_006519676.5;Dbxref=GeneID:76633,GenBank:XP_006519739.1,MGI:MGI:1923883;Name=XP_006519739.1;gbkey=CDS;gene=Lrmda;product=leucine-rich melanocyte differentiation-associated protein isoform X1;protein_id=XP_006519739.1;extra_copy_number=0
CM058254.1	Liftoff	CDS	21022339	21022439	.	+	.	ID=cds-XP_006519739.1;Parent=rna-XM_006519676.5;Dbxref=GeneID:76633,GenBank:XP_006519739.1,MGI:MGI:1923883;Name=XP_006519739.1;gbkey=CDS;gene=Lrmda;product=leucine-rich melanocyte differentiation-associated protein isoform X1;protein_id=XP_006519739.1;extra_copy_number=0
CM058254.1	Liftoff	CDS	21573215	21573341	.	+	.	ID=cds-XP_006519739.1;Parent=rna-XM_006519676.5;Dbxref=GeneID:76633,GenBank:XP_006519739.1,MGI:MGI:1923883;Name=XP_006519739.1;gbkey=CDS;gene=Lrmda;product=leucine-rich melanocyte differentiation-associated protein isoform X1;protein_id=XP_006519739.1;extra_copy_number=0
CM058254.1	Liftoff	CDS	21579774	21579913	.	+	.	ID=cds-XP_006519739.1;Parent=rna-XM_006519676.5;Dbxref=GeneID:76633,GenBank:XP_006519739.1,MGI:MGI:1923883;Name=XP_006519739.1;gbkey=CDS;gene=Lrmda;product=leucine-rich melanocyte differentiation-associated protein isoform X1;protein_id=XP_006519739.1;extra_copy_number=0
CM058254.1	Liftoff	CDS	21591798	21591915	.	+	.	ID=cds-XP_006519739.1;Parent=rna-XM_006519676.5;Dbxref=GeneID:76633,GenBank:XP_006519739.1,MGI:MGI:1923883;Name=XP_006519739.1;gbkey=CDS;gene=Lrmda;product=leucine-rich melanocyte differentiation-associated protein isoform X1;protein_id=XP_006519739.1;extra_copy_number=0
CM058254.1	Liftoff	CDS	21593507	21593710	.	+	.	ID=cds-XP_006519739.1;Parent=rna-XM_006519676.5;Dbxref=GeneID:76633,GenBank:XP_006519739.1,MGI:MGI:1923883;Name=XP_006519739.1;gbkey=CDS;gene=Lrmda;product=leucine-rich melanocyte differentiation-associated protein isoform X1;protein_id=XP_006519739.1;extra_copy_number=0
CM058254.1	Liftoff	mRNA	21014615	21859214	.	+	.	ID=rna-XM_036158898.1;Parent=gene-Lrmda;Dbxref=GeneID:76633,GenBank:XM_036158898.1,MGI:MGI:1923883;Name=XM_036158898.1;gbkey=mRNA;gene=Lrmda;model_evidence=Supporting evidence includes similarity to: 3 ESTs%2C 1 Protein%2C 2 long SRA reads%2C and 100%25 coverage of the annotated genomic feature by RNAseq alignments%2C including 1 sample with support for all annotated introns;product=leucine rich melanocyte differentiation associated%2C transcript variant X2;transcript_id=XM_036158898.1;matches_ref_protein=True;valid_ORF=True;extra_copy_number=0
CM058254.1	Liftoff	exon	21014615	21015017	.	+	.	ID=exon-XM_036158898.1-1;Parent=rna-XM_036158898.1;Dbxref=GeneID:76633,GenBank:XM_036158898.1,MGI:MGI:1923883;gbkey=mRNA;gene=Lrmda;product=leucine rich melanocyte differentiation associated%2C transcript variant X2;transcript_id=XM_036158898.1;extra_copy_number=0
CM058254.1	Liftoff	exon	21022339	21022439	.	+	.	ID=exon-XM_036158898.1-2;Parent=rna-XM_036158898.1;Dbxref=GeneID:76633,GenBank:XM_036158898.1,MGI:MGI:1923883;gbkey=mRNA;gene=Lrmda;product=leucine rich melanocyte differentiation associated%2C transcript variant X2;transcript_id=XM_036158898.1;extra_copy_number=0
CM058254.1	Liftoff	exon	21573215	21573341	.	+	.	ID=exon-XM_036158898.1-3;Parent=rna-XM_036158898.1;Dbxref=GeneID:76633,GenBank:XM_036158898.1,MGI:MGI:1923883;gbkey=mRNA;gene=Lrmda;product=leucine rich melanocyte differentiation associated%2C transcript variant X2;transcript_id=XM_036158898.1;extra_copy_number=0
CM058254.1	Liftoff	exon	21579774	21579913	.	+	.	ID=exon-XM_036158898.1-4;Parent=rna-XM_036158898.1;Dbxref=GeneID:76633,GenBank:XM_036158898.1,MGI:MGI:1923883;gbkey=mRNA;gene=Lrmda;product=leucine rich melanocyte differentiation associated%2C transcript variant X2;transcript_id=XM_036158898.1;extra_copy_number=0
CM058254.1	Liftoff	exon	21591798	21591915	.	+	.	ID=exon-XM_036158898.1-5;Parent=rna-XM_036158898.1;Dbxref=GeneID:76633,GenBank:XM_036158898.1,MGI:MGI:1923883;gbkey=mRNA;gene=Lrmda;product=leucine rich melanocyte differentiation associated%2C transcript variant X2;transcript_id=XM_036158898.1;extra_copy_number=0
CM058254.1	Liftoff	exon	21824371	21824464	.	+	.	ID=exon-XM_036158898.1-6;Parent=rna-XM_036158898.1;Dbxref=GeneID:76633,GenBank:XM_036158898.1,MGI:MGI:1923883;gbkey=mRNA;gene=Lrmda;product=leucine rich melanocyte differentiation associated%2C transcript variant X2;transcript_id=XM_036158898.1;extra_copy_number=0
CM058254.1	Liftoff	exon	21858631	21859214	.	+	.	ID=exon-XM_036158898.1-7;Parent=rna-XM_036158898.1;Dbxref=GeneID:76633,GenBank:XM_036158898.1,MGI:MGI:1923883;gbkey=mRNA;gene=Lrmda;product=leucine rich melanocyte differentiation associated%2C transcript variant X2;transcript_id=XM_036158898.1;extra_copy_number=0
CM058254.1	Liftoff	CDS	21014988	21015017	.	+	.	ID=cds-XP_036014791.1;Parent=rna-XM_036158898.1;Dbxref=GeneID:76633,GenBank:XP_036014791.1,MGI:MGI:1923883;Name=XP_036014791.1;gbkey=CDS;gene=Lrmda;product=leucine-rich melanocyte differentiation-associated protein isoform X2;protein_id=XP_036014791.1;extra_copy_number=0
CM058254.1	Liftoff	CDS	21022339	21022439	.	+	.	ID=cds-XP_036014791.1;Parent=rna-XM_036158898.1;Dbxref=GeneID:76633,GenBank:XP_036014791.1,MGI:MGI:1923883;Name=XP_036014791.1;gbkey=CDS;gene=Lrmda;product=leucine-rich melanocyte differentiation-associated protein isoform X2;protein_id=XP_036014791.1;extra_copy_number=0
CM058254.1	Liftoff	CDS	21573215	21573341	.	+	.	ID=cds-XP_036014791.1;Parent=rna-XM_036158898.1;Dbxref=GeneID:76633,GenBank:XP_036014791.1,MGI:MGI:1923883;Name=XP_036014791.1;gbkey=CDS;gene=Lrmda;product=leucine-rich melanocyte differentiation-associated protein isoform X2;protein_id=XP_036014791.1;extra_copy_number=0
CM058254.1	Liftoff	CDS	21579774	21579913	.	+	.	ID=cds-XP_036014791.1;Parent=rna-XM_036158898.1;Dbxref=GeneID:76633,GenBank:XP_036014791.1,MGI:MGI:1923883;Name=XP_036014791.1;gbkey=CDS;gene=Lrmda;product=leucine-rich melanocyte differentiation-associated protein isoform X2;protein_id=XP_036014791.1;extra_copy_number=0
CM058254.1	Liftoff	CDS	21591798	21591915	.	+	.	ID=cds-XP_036014791.1;Parent=rna-XM_036158898.1;Dbxref=GeneID:76633,GenBank:XP_036014791.1,MGI:MGI:1923883;Name=XP_036014791.1;gbkey=CDS;gene=Lrmda;product=leucine-rich melanocyte differentiation-associated protein isoform X2;protein_id=XP_036014791.1;extra_copy_number=0
CM058254.1	Liftoff	CDS	21824371	21824464	.	+	.	ID=cds-XP_036014791.1;Parent=rna-XM_036158898.1;Dbxref=GeneID:76633,GenBank:XP_036014791.1,MGI:MGI:1923883;Name=XP_036014791.1;gbkey=CDS;gene=Lrmda;product=leucine-rich melanocyte differentiation-associated protein isoform X2;protein_id=XP_036014791.1;extra_copy_number=0
CM058254.1	Liftoff	CDS	21858631	21858686	.	+	.	ID=cds-XP_036014791.1;Parent=rna-XM_036158898.1;Dbxref=GeneID:76633,GenBank:XP_036014791.1,MGI:MGI:1923883;Name=XP_036014791.1;gbkey=CDS;gene=Lrmda;product=leucine-rich melanocyte differentiation-associated protein isoform X2;protein_id=XP_036014791.1;extra_copy_number=0
CM058254.1	Liftoff	mRNA	21014617	22042808	.	+	.	ID=rna-XM_036158899.1;Parent=gene-Lrmda;Dbxref=GeneID:76633,GenBank:XM_036158899.1,MGI:MGI:1923883;Name=XM_036158899.1;gbkey=mRNA;gene=Lrmda;model_evidence=Supporting evidence includes similarity to: 1 mRNA%2C 3 ESTs%2C 1 Protein%2C 2 long SRA reads%2C and 100%25 coverage of the annotated genomic feature by RNAseq alignments%2C including 1 sample with support for all annotated introns;product=leucine rich melanocyte differentiation associated%2C transcript variant X3;transcript_id=XM_036158899.1;matches_ref_protein=True;valid_ORF=True;extra_copy_number=0
CM058254.1	Liftoff	exon	21014617	21015017	.	+	.	ID=exon-XM_036158899.1-1;Parent=rna-XM_036158899.1;Dbxref=GeneID:76633,GenBank:XM_036158899.1,MGI:MGI:1923883;gbkey=mRNA;gene=Lrmda;product=leucine rich melanocyte differentiation associated%2C transcript variant X3;transcript_id=XM_036158899.1;extra_copy_number=0
CM058254.1	Liftoff	exon	21022339	21022439	.	+	.	ID=exon-XM_036158899.1-2;Parent=rna-XM_036158899.1;Dbxref=GeneID:76633,GenBank:XM_036158899.1,MGI:MGI:1923883;gbkey=mRNA;gene=Lrmda;product=leucine rich melanocyte differentiation associated%2C transcript variant X3;transcript_id=XM_036158899.1;extra_copy_number=0
CM058254.1	Liftoff	exon	21573215	21573341	.	+	.	ID=exon-XM_036158899.1-3;Parent=rna-XM_036158899.1;Dbxref=GeneID:76633,GenBank:XM_036158899.1,MGI:MGI:1923883;gbkey=mRNA;gene=Lrmda;product=leucine rich melanocyte differentiation associated%2C transcript variant X3;transcript_id=XM_036158899.1;extra_copy_number=0
CM058254.1	Liftoff	exon	21579774	21579913	.	+	.	ID=exon-XM_036158899.1-4;Parent=rna-XM_036158899.1;Dbxref=GeneID:76633,GenBank:XM_036158899.1,MGI:MGI:1923883;gbkey=mRNA;gene=Lrmda;product=leucine rich melanocyte differentiation associated%2C transcript variant X3;transcript_id=XM_036158899.1;extra_copy_number=0
CM058254.1	Liftoff	exon	21591798	21591915	.	+	.	ID=exon-XM_036158899.1-5;Parent=rna-XM_036158899.1;Dbxref=GeneID:76633,GenBank:XM_036158899.1,MGI:MGI:1923883;gbkey=mRNA;gene=Lrmda;product=leucine rich melanocyte differentiation associated%2C transcript variant X3;transcript_id=XM_036158899.1;extra_copy_number=0
CM058254.1	Liftoff	exon	21824371	21824464	.	+	.	ID=exon-XM_036158899.1-6;Parent=rna-XM_036158899.1;Dbxref=GeneID:76633,GenBank:XM_036158899.1,MGI:MGI:1923883;gbkey=mRNA;gene=Lrmda;product=leucine rich melanocyte differentiation associated%2C transcript variant X3;transcript_id=XM_036158899.1;extra_copy_number=0
CM058254.1	Liftoff	exon	22042556	22042808	.	+	.	ID=exon-XM_036158899.1-7;Parent=rna-XM_036158899.1;Dbxref=GeneID:76633,GenBank:XM_036158899.1,MGI:MGI:1923883;gbkey=mRNA;gene=Lrmda;product=leucine rich melanocyte differentiation associated%2C transcript variant X3;transcript_id=XM_036158899.1;extra_copy_number=0
CM058254.1	Liftoff	CDS	21014988	21015017	.	+	.	ID=cds-XP_036014792.1;Parent=rna-XM_036158899.1;Dbxref=GeneID:76633,GenBank:XP_036014792.1,MGI:MGI:1923883;Name=XP_036014792.1;gbkey=CDS;gene=Lrmda;product=leucine-rich melanocyte differentiation-associated protein isoform X3;protein_id=XP_036014792.1;extra_copy_number=0
CM058254.1	Liftoff	CDS	21022339	21022439	.	+	.	ID=cds-XP_036014792.1;Parent=rna-XM_036158899.1;Dbxref=GeneID:76633,GenBank:XP_036014792.1,MGI:MGI:1923883;Name=XP_036014792.1;gbkey=CDS;gene=Lrmda;product=leucine-rich melanocyte differentiation-associated protein isoform X3;protein_id=XP_036014792.1;extra_copy_number=0
CM058254.1	Liftoff	CDS	21573215	21573341	.	+	.	ID=cds-XP_036014792.1;Parent=rna-XM_036158899.1;Dbxref=GeneID:76633,GenBank:XP_036014792.1,MGI:MGI:1923883;Name=XP_036014792.1;gbkey=CDS;gene=Lrmda;product=leucine-rich melanocyte differentiation-associated protein isoform X3;protein_id=XP_036014792.1;extra_copy_number=0
CM058254.1	Liftoff	CDS	21579774	21579913	.	+	.	ID=cds-XP_036014792.1;Parent=rna-XM_036158899.1;Dbxref=GeneID:76633,GenBank:XP_036014792.1,MGI:MGI:1923883;Name=XP_036014792.1;gbkey=CDS;gene=Lrmda;product=leucine-rich melanocyte differentiation-associated protein isoform X3;protein_id=XP_036014792.1;extra_copy_number=0
CM058254.1	Liftoff	CDS	21591798	21591915	.	+	.	ID=cds-XP_036014792.1;Parent=rna-XM_036158899.1;Dbxref=GeneID:76633,GenBank:XP_036014792.1,MGI:MGI:1923883;Name=XP_036014792.1;gbkey=CDS;gene=Lrmda;product=leucine-rich melanocyte differentiation-associated protein isoform X3;protein_id=XP_036014792.1;extra_copy_number=0
CM058254.1	Liftoff	CDS	21824371	21824464	.	+	.	ID=cds-XP_036014792.1;Parent=rna-XM_036158899.1;Dbxref=GeneID:76633,GenBank:XP_036014792.1,MGI:MGI:1923883;Name=XP_036014792.1;gbkey=CDS;gene=Lrmda;product=leucine-rich melanocyte differentiation-associated protein isoform X3;protein_id=XP_036014792.1;extra_copy_number=0
CM058254.1	Liftoff	CDS	22042556	22042563	.	+	.	ID=cds-XP_036014792.1;Parent=rna-XM_036158899.1;Dbxref=GeneID:76633,GenBank:XP_036014792.1,MGI:MGI:1923883;Name=XP_036014792.1;gbkey=CDS;gene=Lrmda;product=leucine-rich melanocyte differentiation-associated protein isoform X3;protein_id=XP_036014792.1;extra_copy_number=0
CM058254.1	Liftoff	mRNA	21014821	22051809	.	+	.	ID=rna-NM_028275.1;Parent=gene-Lrmda;Dbxref=GeneID:76633,GenBank:NM_028275.1,MGI:MGI:1923883;Name=NM_028275.1;gbkey=mRNA;gene=Lrmda;product=leucine rich melanocyte differentiation associated;tag=RefSeq Select;transcript_id=NM_028275.1;matches_ref_protein=True;valid_ORF=True;extra_copy_number=0
CM058254.1	Liftoff	exon	21014821	21015017	.	+	.	ID=exon-NM_028275.1-1;Parent=rna-NM_028275.1;Dbxref=GeneID:76633,GenBank:NM_028275.1,MGI:MGI:1923883;gbkey=mRNA;gene=Lrmda;product=leucine rich melanocyte differentiation associated;tag=RefSeq Select;transcript_id=NM_028275.1;extra_copy_number=0
CM058254.1	Liftoff	exon	21022339	21022439	.	+	.	ID=exon-NM_028275.1-2;Parent=rna-NM_028275.1;Dbxref=GeneID:76633,GenBank:NM_028275.1,MGI:MGI:1923883;gbkey=mRNA;gene=Lrmda;product=leucine rich melanocyte differentiation associated;tag=RefSeq Select;transcript_id=NM_028275.1;extra_copy_number=0
CM058254.1	Liftoff	exon	21573215	21573341	.	+	.	ID=exon-NM_028275.1-3;Parent=rna-NM_028275.1;Dbxref=GeneID:76633,GenBank:NM_028275.1,MGI:MGI:1923883;gbkey=mRNA;gene=Lrmda;product=leucine rich melanocyte differentiation associated;tag=RefSeq Select;transcript_id=NM_028275.1;extra_copy_number=0
CM058254.1	Liftoff	exon	21579774	21579913	.	+	.	ID=exon-NM_028275.1-4;Parent=rna-NM_028275.1;Dbxref=GeneID:76633,GenBank:NM_028275.1,MGI:MGI:1923883;gbkey=mRNA;gene=Lrmda;product=leucine rich melanocyte differentiation associated;tag=RefSeq Select;transcript_id=NM_028275.1;extra_copy_number=0
CM058254.1	Liftoff	exon	21591798	21591915	.	+	.	ID=exon-NM_028275.1-5;Parent=rna-NM_028275.1;Dbxref=GeneID:76633,GenBank:NM_028275.1,MGI:MGI:1923883;gbkey=mRNA;gene=Lrmda;product=leucine rich melanocyte differentiation associated;tag=RefSeq Select;transcript_id=NM_028275.1;extra_copy_number=0
CM058254.1	Liftoff	exon	21824371	21824464	.	+	.	ID=exon-NM_028275.1-6;Parent=rna-NM_028275.1;Dbxref=GeneID:76633,GenBank:NM_028275.1,MGI:MGI:1923883;gbkey=mRNA;gene=Lrmda;product=leucine rich melanocyte differentiation associated;tag=RefSeq Select;transcript_id=NM_028275.1;extra_copy_number=0
CM058254.1	Liftoff	exon	22051676	22051809	.	+	.	ID=exon-NM_028275.1-7;Parent=rna-NM_028275.1;Dbxref=GeneID:76633,GenBank:NM_028275.1,MGI:MGI:1923883;gbkey=mRNA;gene=Lrmda;product=leucine rich melanocyte differentiation associated;tag=RefSeq Select;transcript_id=NM_028275.1;extra_copy_number=0
CM058254.1	Liftoff	CDS	21014988	21015017	.	+	.	ID=cds-NP_082551.1;Parent=rna-NM_028275.1;Dbxref=CCDS:CCDS49415.1,GeneID:76633,GenBank:NP_082551.1,MGI:MGI:1923883;Name=NP_082551.1;gbkey=CDS;gene=Lrmda;product=leucine-rich melanocyte differentiation-associated protein;protein_id=NP_082551.1;tag=RefSeq Select;extra_copy_number=0
CM058254.1	Liftoff	CDS	21022339	21022439	.	+	.	ID=cds-NP_082551.1;Parent=rna-NM_028275.1;Dbxref=CCDS:CCDS49415.1,GeneID:76633,GenBank:NP_082551.1,MGI:MGI:1923883;Name=NP_082551.1;gbkey=CDS;gene=Lrmda;product=leucine-rich melanocyte differentiation-associated protein;protein_id=NP_082551.1;tag=RefSeq Select;extra_copy_number=0
CM058254.1	Liftoff	CDS	21573215	21573341	.	+	.	ID=cds-NP_082551.1;Parent=rna-NM_028275.1;Dbxref=CCDS:CCDS49415.1,GeneID:76633,GenBank:NP_082551.1,MGI:MGI:1923883;Name=NP_082551.1;gbkey=CDS;gene=Lrmda;product=leucine-rich melanocyte differentiation-associated protein;protein_id=NP_082551.1;tag=RefSeq Select;extra_copy_number=0
CM058254.1	Liftoff	CDS	21579774	21579913	.	+	.	ID=cds-NP_082551.1;Parent=rna-NM_028275.1;Dbxref=CCDS:CCDS49415.1,GeneID:76633,GenBank:NP_082551.1,MGI:MGI:1923883;Name=NP_082551.1;gbkey=CDS;gene=Lrmda;product=leucine-rich melanocyte differentiation-associated protein;protein_id=NP_082551.1;tag=RefSeq Select;extra_copy_number=0
CM058254.1	Liftoff	CDS	21591798	21591915	.	+	.	ID=cds-NP_082551.1;Parent=rna-NM_028275.1;Dbxref=CCDS:CCDS49415.1,GeneID:76633,GenBank:NP_082551.1,MGI:MGI:1923883;Name=NP_082551.1;gbkey=CDS;gene=Lrmda;product=leucine-rich melanocyte differentiation-associated protein;protein_id=NP_082551.1;tag=RefSeq Select;extra_copy_number=0
CM058254.1	Liftoff	CDS	21824371	21824464	.	+	.	ID=cds-NP_082551.1;Parent=rna-NM_028275.1;Dbxref=CCDS:CCDS49415.1,GeneID:76633,GenBank:NP_082551.1,MGI:MGI:1923883;Name=NP_082551.1;gbkey=CDS;gene=Lrmda;product=leucine-rich melanocyte differentiation-associated protein;protein_id=NP_082551.1;tag=RefSeq Select;extra_copy_number=0
CM058254.1	Liftoff	CDS	22051676	22051755	.	+	.	ID=cds-NP_082551.1;Parent=rna-NM_028275.1;Dbxref=CCDS:CCDS49415.1,GeneID:76633,GenBank:NP_082551.1,MGI:MGI:1923883;Name=NP_082551.1;gbkey=CDS;gene=Lrmda;product=leucine-rich melanocyte differentiation-associated protein;protein_id=NP_082551.1;tag=RefSeq Select;extra_copy_number=0
CM058254.1	Liftoff	mRNA	21572655	21594635	.	+	.	ID=rna-XM_006519678.4;Parent=gene-Lrmda;Dbxref=GeneID:76633,GenBank:XM_006519678.4,MGI:MGI:1923883;Name=XM_006519678.4;gbkey=mRNA;gene=Lrmda;model_evidence=Supporting evidence includes similarity to: 1 mRNA%2C 3 ESTs%2C 1 Protein%2C and 100%25 coverage of the annotated genomic feature by RNAseq alignments%2C including 9 samples with support for all annotated introns;product=leucine rich melanocyte differentiation associated%2C transcript variant X4;transcript_id=XM_006519678.4;matches_ref_protein=True;valid_ORF=True;extra_copy_number=0
CM058254.1	Liftoff	exon	21572655	21573011	.	+	.	ID=exon-XM_006519678.4-1;Parent=rna-XM_006519678.4;Dbxref=GeneID:76633,GenBank:XM_006519678.4,MGI:MGI:1923883;gbkey=mRNA;gene=Lrmda;product=leucine rich melanocyte differentiation associated%2C transcript variant X4;transcript_id=XM_006519678.4;extra_copy_number=0
CM058254.1	Liftoff	exon	21573215	21573341	.	+	.	ID=exon-XM_006519678.4-2;Parent=rna-XM_006519678.4;Dbxref=GeneID:76633,GenBank:XM_006519678.4,MGI:MGI:1923883;gbkey=mRNA;gene=Lrmda;product=leucine rich melanocyte differentiation associated%2C transcript variant X4;transcript_id=XM_006519678.4;extra_copy_number=0
CM058254.1	Liftoff	exon	21579774	21579913	.	+	.	ID=exon-XM_006519678.4-3;Parent=rna-XM_006519678.4;Dbxref=GeneID:76633,GenBank:XM_006519678.4,MGI:MGI:1923883;gbkey=mRNA;gene=Lrmda;product=leucine rich melanocyte differentiation associated%2C transcript variant X4;transcript_id=XM_006519678.4;extra_copy_number=0
CM058254.1	Liftoff	exon	21591798	21591915	.	+	.	ID=exon-XM_006519678.4-4;Parent=rna-XM_006519678.4;Dbxref=GeneID:76633,GenBank:XM_006519678.4,MGI:MGI:1923883;gbkey=mRNA;gene=Lrmda;product=leucine rich melanocyte differentiation associated%2C transcript variant X4;transcript_id=XM_006519678.4;extra_copy_number=0
CM058254.1	Liftoff	exon	21593507	21594635	.	+	.	ID=exon-XM_006519678.4-5;Parent=rna-XM_006519678.4;Dbxref=GeneID:76633,GenBank:XM_006519678.4,MGI:MGI:1923883;gbkey=mRNA;gene=Lrmda;product=leucine rich melanocyte differentiation associated%2C transcript variant X4;transcript_id=XM_006519678.4;extra_copy_number=0
CM058254.1	Liftoff	CDS	21573007	21573011	.	+	.	ID=cds-XP_006519741.1;Parent=rna-XM_006519678.4;Dbxref=GeneID:76633,GenBank:XP_006519741.1,MGI:MGI:1923883;Name=XP_006519741.1;gbkey=CDS;gene=Lrmda;product=leucine-rich melanocyte differentiation-associated protein isoform X4;protein_id=XP_006519741.1;extra_copy_number=0
CM058254.1	Liftoff	CDS	21573215	21573341	.	+	.	ID=cds-XP_006519741.1;Parent=rna-XM_006519678.4;Dbxref=GeneID:76633,GenBank:XP_006519741.1,MGI:MGI:1923883;Name=XP_006519741.1;gbkey=CDS;gene=Lrmda;product=leucine-rich melanocyte differentiation-associated protein isoform X4;protein_id=XP_006519741.1;extra_copy_number=0
CM058254.1	Liftoff	CDS	21579774	21579913	.	+	.	ID=cds-XP_006519741.1;Parent=rna-XM_006519678.4;Dbxref=GeneID:76633,GenBank:XP_006519741.1,MGI:MGI:1923883;Name=XP_006519741.1;gbkey=CDS;gene=Lrmda;product=leucine-rich melanocyte differentiation-associated protein isoform X4;protein_id=XP_006519741.1;extra_copy_number=0
CM058254.1	Liftoff	CDS	21591798	21591915	.	+	.	ID=cds-XP_006519741.1;Parent=rna-XM_006519678.4;Dbxref=GeneID:76633,GenBank:XP_006519741.1,MGI:MGI:1923883;Name=XP_006519741.1;gbkey=CDS;gene=Lrmda;product=leucine-rich melanocyte differentiation-associated protein isoform X4;protein_id=XP_006519741.1;extra_copy_number=0
CM058254.1	Liftoff	CDS	21593507	21593710	.	+	.	ID=cds-XP_006519741.1;Parent=rna-XM_006519678.4;Dbxref=GeneID:76633,GenBank:XP_006519741.1,MGI:MGI:1923883;Name=XP_006519741.1;gbkey=CDS;gene=Lrmda;product=leucine-rich melanocyte differentiation-associated protein isoform X4;protein_id=XP_006519741.1;extra_copy_number=0
CM058254.1	Liftoff	gene	21026350	21055874	.	+	.	ID=gene-Gm41107;Dbxref=GeneID:105245695,MGI:MGI:5623992;Name=Gm41107;description=predicted gene%2C 41107;gbkey=Gene;gene=Gm41107;gene_biotype=lncRNA;coverage=1.0;sequence_ID=0.999;extra_copy_number=0;copy_num_ID=gene-Gm41107_0
CM058254.1	Liftoff	lnc_RNA	21026350	21055874	.	+	.	ID=rna-XR_874399.2;Parent=gene-Gm41107;Dbxref=GeneID:105245695,GenBank:XR_874399.2,MGI:MGI:5623992;Name=XR_874399.2;gbkey=ncRNA;gene=Gm41107;model_evidence=Supporting evidence includes similarity to: 1 EST%2C 5 long SRA reads%2C and 100%25 coverage of the annotated genomic feature by RNAseq alignments%2C including 14 samples with support for all annotated introns;product=predicted gene%2C 41107;transcript_id=XR_874399.2;extra_copy_number=0
CM058254.1	Liftoff	exon	21026350	21027524	.	+	.	ID=exon-XR_874399.2-1;Parent=rna-XR_874399.2;Dbxref=GeneID:105245695,GenBank:XR_874399.2,MGI:MGI:5623992;gbkey=ncRNA;gene=Gm41107;product=predicted gene%2C 41107;transcript_id=XR_874399.2;extra_copy_number=0
CM058254.1	Liftoff	exon	21027573	21055874	.	+	.	ID=exon-XR_874399.2-2;Parent=rna-XR_874399.2;Dbxref=GeneID:105245695,GenBank:XR_874399.2,MGI:MGI:5623992;gbkey=ncRNA;gene=Gm41107;product=predicted gene%2C 41107;transcript_id=XR_874399.2;extra_copy_number=0
CM058254.1	Liftoff	match	21108241	21111177	.	+	.	ID=c0d3d5c5-2909-4d53-a749-49f79e830b82;Target=NG_054318.1 1 2937 +;assembly_bases_aln=2937;assembly_bases_seq=2937;bit_score=5467.01;blast_aligner=1;blast_score=2937;common_component=0;e_value=0;filter_score=0;for_remapping=2;gap_count=0;hsp_percent_coverage=100;matchable_bases=2937;matched_bases=2937;num_ident=2937;num_mismatch=0;pct_coverage=100;pct_coverage_hiqual=100;pct_identity_gap=100;pct_identity_gapopen_only=100;pct_identity_ungap=100;rank=1;weighted_identity=1;coverage=1.0;sequence_ID=1.0;extra_copy_number=0;copy_num_ID=c0d3d5c5-2909-4d53-a749-49f79e830b82_0
CM058254.1	Liftoff	enhancer	21108341	21111077	.	.	.	ID=id-GeneID:109280048;Dbxref=GeneID:109280048,VISTA:mm414;Note=VISTA enhancer mm414;experiment=EXISTENCE:transgenic organism evidence [ECO:0001131][PMID:17130149];function=enhancer in: midbrain (mesencephalon)[17/17] | forebrain[8/17] | limb[15/17] | branchial arch[17/17] | eye[17/17];gbkey=regulatory;regulatory_class=enhancer;coverage=1.0;sequence_ID=1.0;extra_copy_number=0;copy_num_ID=id-GeneID:109280048_0
CM058254.1	Liftoff	biological_region	21108341	21111077	.	+	.	ID=id-GeneID:109280048-2;Dbxref=GeneID:109280048;Name=biological region;gbkey=Region;standard_name=VISTA enhancer mm414;coverage=1.0;sequence_ID=1.0;extra_copy_number=0;copy_num_ID=id-GeneID:109280048-2_0
CM058254.1	Liftoff	gene	21421781	21435470	.	-	.	ID=gene-Gm53836;Dbxref=GeneID:118568115,MGI:MGI:6722709;Name=Gm53836;description=predicted gene%2C 53836;gbkey=Gene;gene=Gm53836;gene_biotype=lncRNA;coverage=1.0;sequence_ID=1.0;extra_copy_number=0;copy_num_ID=gene-Gm53836_0
CM058254.1	Liftoff	lnc_RNA	21421781	21435470	.	-	.	ID=rna-XR_004938533.1;Parent=gene-Gm53836;Dbxref=GeneID:118568115,GenBank:XR_004938533.1,MGI:MGI:6722709;Name=XR_004938533.1;gbkey=ncRNA;gene=Gm53836;model_evidence=Supporting evidence includes similarity to: 3 long SRA reads%2C and 78%25 coverage of the annotated genomic feature by RNAseq alignments%2C including 1 sample with support for all annotated introns;product=predicted gene%2C 53836;transcript_id=XR_004938533.1;extra_copy_number=0
CM058254.1	Liftoff	exon	21421781	21423926	.	-	.	ID=exon-XR_004938533.1-3;Parent=rna-XR_004938533.1;Dbxref=GeneID:118568115,GenBank:XR_004938533.1,MGI:MGI:6722709;gbkey=ncRNA;gene=Gm53836;product=predicted gene%2C 53836;transcript_id=XR_004938533.1;extra_copy_number=0
CM058254.1	Liftoff	exon	21425580	21425700	.	-	.	ID=exon-XR_004938533.1-2;Parent=rna-XR_004938533.1;Dbxref=GeneID:118568115,GenBank:XR_004938533.1,MGI:MGI:6722709;gbkey=ncRNA;gene=Gm53836;product=predicted gene%2C 53836;transcript_id=XR_004938533.1;extra_copy_number=0
CM058254.1	Liftoff	exon	21435405	21435470	.	-	.	ID=exon-XR_004938533.1-1;Parent=rna-XR_004938533.1;Dbxref=GeneID:118568115,GenBank:XR_004938533.1,MGI:MGI:6722709;gbkey=ncRNA;gene=Gm53836;product=predicted gene%2C 53836;transcript_id=XR_004938533.1;extra_copy_number=0
CM058254.1	Liftoff	gene	21502527	21538153	.	-	.	ID=gene-4930405A10Rik;Dbxref=GeneID:74896,MGI:MGI:1921060;Name=4930405A10Rik;description=RIKEN cDNA 4930405A10 gene;gbkey=Gene;gene=4930405A10Rik;gene_biotype=lncRNA;gene_synonym=4930456G20Rik;coverage=1.0;sequence_ID=1.0;extra_copy_number=0;copy_num_ID=gene-4930405A10Rik_0
CM058254.1	Liftoff	lnc_RNA	21502527	21538153	.	-	.	ID=rna-NR_046307.1;Parent=gene-4930405A10Rik;Dbxref=GeneID:74896,GenBank:NR_046307.1,MGI:MGI:1921060;Name=NR_046307.1;gbkey=ncRNA;gene=4930405A10Rik;product=RIKEN cDNA 4930405A10 gene;transcript_id=NR_046307.1;extra_copy_number=0
CM058254.1	Liftoff	exon	21502527	21503120	.	-	.	ID=exon-NR_046307.1-4;Parent=rna-NR_046307.1;Dbxref=GeneID:74896,GenBank:NR_046307.1,MGI:MGI:1921060;gbkey=ncRNA;gene=4930405A10Rik;product=RIKEN cDNA 4930405A10 gene;transcript_id=NR_046307.1;extra_copy_number=0
CM058254.1	Liftoff	exon	21526364	21526549	.	-	.	ID=exon-NR_046307.1-3;Parent=rna-NR_046307.1;Dbxref=GeneID:74896,GenBank:NR_046307.1,MGI:MGI:1921060;gbkey=ncRNA;gene=4930405A10Rik;product=RIKEN cDNA 4930405A10 gene;transcript_id=NR_046307.1;extra_copy_number=0
CM058254.1	Liftoff	exon	21529923	21530014	.	-	.	ID=exon-NR_046307.1-2;Parent=rna-NR_046307.1;Dbxref=GeneID:74896,GenBank:NR_046307.1,MGI:MGI:1921060;gbkey=ncRNA;gene=4930405A10Rik;product=RIKEN cDNA 4930405A10 gene;transcript_id=NR_046307.1;extra_copy_number=0
CM058254.1	Liftoff	exon	21538050	21538153	.	-	.	ID=exon-NR_046307.1-1;Parent=rna-NR_046307.1;Dbxref=GeneID:74896,GenBank:NR_046307.1,MGI:MGI:1921060;gbkey=ncRNA;gene=4930405A10Rik;product=RIKEN cDNA 4930405A10 gene;transcript_id=NR_046307.1;extra_copy_number=0
CM058254.1	Liftoff	match	21553308	21553929	.	+	.	ID=2333ccd3-bd83-4f76-92ba-9ca8725736a3;Target=NG_067570.1 1 622 -;assembly_bases_aln=622;assembly_bases_seq=622;bit_score=1158.62;blast_aligner=1;blast_score=622;common_component=0;e_value=0;filter_score=0;for_remapping=2;gap_count=0;hsp_percent_coverage=100;matchable_bases=622;matched_bases=622;num_ident=622;num_mismatch=0;pct_coverage=100;pct_coverage_hiqual=100;pct_identity_gap=100;pct_identity_gapopen_only=100;pct_identity_ungap=100;rank=1;weighted_identity=1;coverage=1.0;sequence_ID=1.0;extra_copy_number=0;copy_num_ID=2333ccd3-bd83-4f76-92ba-9ca8725736a3_0
CM058254.1	Liftoff	pseudogene	21553408	21553829	.	-	.	ID=gene-Gm5670;Dbxref=GeneID:115488383,MGI:MGI:3647128;Name=Gm5670;description=predicted gene 5670;gbkey=Gene;gene=Gm5670;gene_biotype=pseudogene;gene_synonym=EG435392;pseudo=true;coverage=1.0;sequence_ID=1.0;extra_copy_number=0;copy_num_ID=gene-Gm5670_0
CM058254.1	Liftoff	gene	21724654	21797045	.	-	.	ID=gene-Gm30926;Dbxref=GeneID:102632991,MGI:MGI:5590085;Name=Gm30926;description=predicted gene%2C 30926;gbkey=Gene;gene=Gm30926;gene_biotype=lncRNA;coverage=1.0;sequence_ID=1.0;extra_copy_number=0;copy_num_ID=gene-Gm30926_0
CM058254.1	Liftoff	lnc_RNA	21724654	21797045	.	-	.	ID=rna-XR_383249.3;Parent=gene-Gm30926;Dbxref=GeneID:102632991,GenBank:XR_383249.3,MGI:MGI:5590085;Name=XR_383249.3;gbkey=ncRNA;gene=Gm30926;model_evidence=Supporting evidence includes similarity to: 100%25 coverage of the annotated genomic feature by RNAseq alignments%2C including 1 sample with support for all annotated introns;product=predicted gene%2C 30926;transcript_id=XR_383249.3;extra_copy_number=0
CM058254.1	Liftoff	exon	21724654	21725054	.	-	.	ID=exon-XR_383249.3-3;Parent=rna-XR_383249.3;Dbxref=GeneID:102632991,GenBank:XR_383249.3,MGI:MGI:5590085;gbkey=ncRNA;gene=Gm30926;product=predicted gene%2C 30926;transcript_id=XR_383249.3;extra_copy_number=0
CM058254.1	Liftoff	exon	21731642	21731866	.	-	.	ID=exon-XR_383249.3-2;Parent=rna-XR_383249.3;Dbxref=GeneID:102632991,GenBank:XR_383249.3,MGI:MGI:5590085;gbkey=ncRNA;gene=Gm30926;product=predicted gene%2C 30926;transcript_id=XR_383249.3;extra_copy_number=0
CM058254.1	Liftoff	exon	21796766	21797045	.	-	.	ID=exon-XR_383249.3-1;Parent=rna-XR_383249.3;Dbxref=GeneID:102632991,GenBank:XR_383249.3,MGI:MGI:5590085;gbkey=ncRNA;gene=Gm30926;product=predicted gene%2C 30926;transcript_id=XR_383249.3;extra_copy_number=0
CM058254.1	Liftoff	pseudogene	21770681	21771116	.	-	.	ID=gene-Gm7473;Dbxref=GeneID:665068,MGI:MGI:3645547;Name=Gm7473;description=predicted gene 7473;gbkey=Gene;gene=Gm7473;gene_biotype=pseudogene;pseudo=true;coverage=1.0;sequence_ID=1.0;extra_copy_number=0;copy_num_ID=gene-Gm7473_0
CM058254.1	Liftoff	exon	21770681	21771116	.	-	.	ID=id-Gm7473;Parent=gene-Gm7473;Dbxref=GeneID:665068,MGI:MGI:3645547;gbkey=exon;gene=Gm7473;model_evidence=Supporting evidence includes similarity to: 4 Proteins%2C and 88%25 coverage of the annotated genomic feature by RNAseq alignments;pseudo=true;extra_copy_number=0
CM058254.1	Liftoff	match	21871613	21872334	.	+	.	ID=a5795fd2-7eb5-4e12-9020-dba9fda6da67;Target=NG_019978.1 1 722 +;assembly_bases_aln=722;assembly_bases_seq=722;bit_score=1344.73;blast_aligner=1;blast_score=722;common_component=0;e_value=0;filter_score=0;for_remapping=2;gap_count=0;hsp_percent_coverage=100;matchable_bases=722;matched_bases=722;num_ident=722;num_mismatch=0;pct_coverage=100;pct_coverage_hiqual=100;pct_identity_gap=100;pct_identity_gapopen_only=100;pct_identity_ungap=100;rank=1;weighted_identity=1;coverage=1.0;sequence_ID=1.0;extra_copy_number=0;copy_num_ID=a5795fd2-7eb5-4e12-9020-dba9fda6da67_0
CM058254.1	Liftoff	pseudogene	21871713	21872234	.	+	.	ID=gene-Gm18145;Dbxref=GeneID:100416526,MGI:MGI:5010330;Name=Gm18145;description=predicted gene%2C 18145;gbkey=Gene;gene=Gm18145;gene_biotype=pseudogene;pseudo=true;coverage=1.0;sequence_ID=1.0;extra_copy_number=0;copy_num_ID=gene-Gm18145_0
CM058254.1	Liftoff	gene	21904384	21928073	.	-	.	ID=gene-Gm30783;Dbxref=GeneID:102632805,MGI:MGI:5589942;Name=Gm30783;description=predicted gene%2C 30783;gbkey=Gene;gene=Gm30783;gene_biotype=lncRNA;coverage=1.0;sequence_ID=1.0;extra_copy_number=0;copy_num_ID=gene-Gm30783_0
CM058254.1	Liftoff	lnc_RNA	21904384	21928073	.	-	.	ID=rna-XR_004938532.1;Parent=gene-Gm30783;Dbxref=GeneID:102632805,GenBank:XR_004938532.1,MGI:MGI:5589942;Name=XR_004938532.1;gbkey=ncRNA;gene=Gm30783;model_evidence=Supporting evidence includes similarity to: 1 long SRA read%2C and 98%25 coverage of the annotated genomic feature by RNAseq alignments%2C including 4 samples with support for all annotated introns;product=predicted gene%2C 30783;transcript_id=XR_004938532.1;extra_copy_number=0
CM058254.1	Liftoff	exon	21904384	21905548	.	-	.	ID=exon-XR_004938532.1-3;Parent=rna-XR_004938532.1;Dbxref=GeneID:102632805,GenBank:XR_004938532.1,MGI:MGI:5589942;gbkey=ncRNA;gene=Gm30783;product=predicted gene%2C 30783;transcript_id=XR_004938532.1;extra_copy_number=0
CM058254.1	Liftoff	exon	21926319	21926803	.	-	.	ID=exon-XR_004938532.1-2;Parent=rna-XR_004938532.1;Dbxref=GeneID:102632805,GenBank:XR_004938532.1,MGI:MGI:5589942;gbkey=ncRNA;gene=Gm30783;product=predicted gene%2C 30783;transcript_id=XR_004938532.1;extra_copy_number=0
CM058254.1	Liftoff	exon	21927616	21928073	.	-	.	ID=exon-XR_004938532.1-1;Parent=rna-XR_004938532.1;Dbxref=GeneID:102632805,GenBank:XR_004938532.1,MGI:MGI:5589942;gbkey=ncRNA;gene=Gm30783;product=predicted gene%2C 30783;transcript_id=XR_004938532.1;extra_copy_number=0
CM058254.1	Liftoff	gene	21916838	21918977	.	-	.	ID=gene-Gm53835;Dbxref=GeneID:118568114,MGI:MGI:6722707;Name=Gm53835;description=predicted gene%2C 53835;gbkey=Gene;gene=Gm53835;gene_biotype=lncRNA;coverage=1.0;sequence_ID=1.0;extra_copy_number=0;copy_num_ID=gene-Gm53835_0
CM058254.1	Liftoff	lnc_RNA	21916838	21918977	.	-	.	ID=rna-XR_004938531.1;Parent=gene-Gm53835;Dbxref=GeneID:118568114,GenBank:XR_004938531.1,MGI:MGI:6722707;Name=XR_004938531.1;gbkey=ncRNA;gene=Gm53835;model_evidence=Supporting evidence includes similarity to: 100%25 coverage of the annotated genomic feature by RNAseq alignments%2C including 27 samples with support for all annotated introns;product=predicted gene%2C 53835;transcript_id=XR_004938531.1;extra_copy_number=0
CM058254.1	Liftoff	exon	21916838	21917819	.	-	.	ID=exon-XR_004938531.1-2;Parent=rna-XR_004938531.1;Dbxref=GeneID:118568114,GenBank:XR_004938531.1,MGI:MGI:6722707;gbkey=ncRNA;gene=Gm53835;product=predicted gene%2C 53835;transcript_id=XR_004938531.1;extra_copy_number=0
CM058254.1	Liftoff	exon	21918492	21918977	.	-	.	ID=exon-XR_004938531.1-1;Parent=rna-XR_004938531.1;Dbxref=GeneID:118568114,GenBank:XR_004938531.1,MGI:MGI:6722707;gbkey=ncRNA;gene=Gm53835;product=predicted gene%2C 53835;transcript_id=XR_004938531.1;extra_copy_number=0
CM058254.1	Liftoff	gene	22033915	22090296	.	-	.	ID=gene-Gm10248;Dbxref=GeneID:791307,MGI:MGI:3641931;Name=Gm10248;description=predicted gene 10248;gbkey=Gene;gene=Gm10248;gene_biotype=lncRNA;coverage=1.0;sequence_ID=1.0;extra_copy_number=0;copy_num_ID=gene-Gm10248_0
CM058254.1	Liftoff	lnc_RNA	22033915	22090296	.	-	.	ID=rna-NR_033550.1;Parent=gene-Gm10248;Dbxref=GeneID:791307,GenBank:NR_033550.1,MGI:MGI:3641931;Name=NR_033550.1;gbkey=ncRNA;gene=Gm10248;product=predicted gene 10248;transcript_id=NR_033550.1;extra_copy_number=0
CM058254.1	Liftoff	exon	22033915	22035860	.	-	.	ID=exon-NR_033550.1-4;Parent=rna-NR_033550.1;Dbxref=GeneID:791307,GenBank:NR_033550.1,MGI:MGI:3641931;gbkey=ncRNA;gene=Gm10248;product=predicted gene 10248;transcript_id=NR_033550.1;extra_copy_number=0
CM058254.1	Liftoff	exon	22036844	22036918	.	-	.	ID=exon-NR_033550.1-3;Parent=rna-NR_033550.1;Dbxref=GeneID:791307,GenBank:NR_033550.1,MGI:MGI:3641931;gbkey=ncRNA;gene=Gm10248;product=predicted gene 10248;transcript_id=NR_033550.1;extra_copy_number=0
CM058254.1	Liftoff	exon	22089111	22089376	.	-	.	ID=exon-NR_033550.1-2;Parent=rna-NR_033550.1;Dbxref=GeneID:791307,GenBank:NR_033550.1,MGI:MGI:3641931;gbkey=ncRNA;gene=Gm10248;product=predicted gene 10248;transcript_id=NR_033550.1;extra_copy_number=0
CM058254.1	Liftoff	exon	22089853	22090296	.	-	.	ID=exon-NR_033550.1-1;Parent=rna-NR_033550.1;Dbxref=GeneID:791307,GenBank:NR_033550.1,MGI:MGI:3641931;gbkey=ncRNA;gene=Gm10248;product=predicted gene 10248;transcript_id=NR_033550.1;extra_copy_number=0
CM058254.1	Liftoff	gene	22288065	23000968	.	-	.	ID=gene-Kcnma1;Dbxref=GeneID:16531,MGI:MGI:99923;Name=Kcnma1;description=potassium large conductance calcium-activated channel%2C subfamily M%2C alpha member 1;gbkey=Gene;gene=Kcnma1;gene_biotype=protein_coding;gene_synonym=5730414M22Rik,BKCa,BKCA alpha,k(VCA)alpha,KCa1.1,MaxiK,mSlo,mSlo1,Slo,slo-alpha,Slo1;coverage=1.0;sequence_ID=1.0;valid_ORFs=48;extra_copy_number=0;copy_num_ID=gene-Kcnma1_0
CM058254.1	Liftoff	mRNA	22288065	23000968	.	-	.	ID=rna-XM_006518591.5;Parent=gene-Kcnma1;Dbxref=GeneID:16531,GenBank:XM_006518591.5,MGI:MGI:99923;Name=XM_006518591.5;gbkey=mRNA;gene=Kcnma1;model_evidence=Supporting evidence includes similarity to: 2 mRNAs%2C 13 ESTs%2C 3 Proteins%2C 1060 long SRA reads%2C and 100%25 coverage of the annotated genomic feature by RNAseq alignments%2C including 4 samples with support for all annotated introns;product=potassium large conductance calcium-activated channel%2C subfamily M%2C alpha member 1%2C transcript variant X1;transcript_id=XM_006518591.5;matches_ref_protein=True;valid_ORF=True;extra_copy_number=0
CM058254.1	Liftoff	exon	22288065	22295822	.	-	.	ID=exon-XM_006518591.5-33;Parent=rna-XM_006518591.5;Dbxref=GeneID:16531,GenBank:XM_006518591.5,MGI:MGI:99923;gbkey=mRNA;gene=Kcnma1;product=potassium large conductance calcium-activated channel%2C subfamily M%2C alpha member 1%2C transcript variant X1;transcript_id=XM_006518591.5;extra_copy_number=0
CM058254.1	Liftoff	exon	22302502	22302530	.	-	.	ID=exon-XM_006518591.5-32;Parent=rna-XM_006518591.5;Dbxref=GeneID:16531,GenBank:XM_006518591.5,MGI:MGI:99923;gbkey=mRNA;gene=Kcnma1;product=potassium large conductance calcium-activated channel%2C subfamily M%2C alpha member 1%2C transcript variant X1;transcript_id=XM_006518591.5;extra_copy_number=0
CM058254.1	Liftoff	exon	22304817	22305041	.	-	.	ID=exon-XM_006518591.5-31;Parent=rna-XM_006518591.5;Dbxref=GeneID:16531,GenBank:XM_006518591.5,MGI:MGI:99923;gbkey=mRNA;gene=Kcnma1;product=potassium large conductance calcium-activated channel%2C subfamily M%2C alpha member 1%2C transcript variant X1;transcript_id=XM_006518591.5;extra_copy_number=0
CM058254.1	Liftoff	exon	22307426	22307544	.	-	.	ID=exon-XM_006518591.5-30;Parent=rna-XM_006518591.5;Dbxref=GeneID:16531,GenBank:XM_006518591.5,MGI:MGI:99923;gbkey=mRNA;gene=Kcnma1;product=potassium large conductance calcium-activated channel%2C subfamily M%2C alpha member 1%2C transcript variant X1;transcript_id=XM_006518591.5;extra_copy_number=0
CM058254.1	Liftoff	exon	22309900	22310094	.	-	.	ID=exon-XM_006518591.5-29;Parent=rna-XM_006518591.5;Dbxref=GeneID:16531,GenBank:XM_006518591.5,MGI:MGI:99923;gbkey=mRNA;gene=Kcnma1;product=potassium large conductance calcium-activated channel%2C subfamily M%2C alpha member 1%2C transcript variant X1;transcript_id=XM_006518591.5;extra_copy_number=0
CM058254.1	Liftoff	exon	22326619	22326749	.	-	.	ID=exon-XM_006518591.5-28;Parent=rna-XM_006518591.5;Dbxref=GeneID:16531,GenBank:XM_006518591.5,MGI:MGI:99923;gbkey=mRNA;gene=Kcnma1;product=potassium large conductance calcium-activated channel%2C subfamily M%2C alpha member 1%2C transcript variant X1;transcript_id=XM_006518591.5;extra_copy_number=0
CM058254.1	Liftoff	exon	22331819	22331899	.	-	.	ID=exon-XM_006518591.5-27;Parent=rna-XM_006518591.5;Dbxref=GeneID:16531,GenBank:XM_006518591.5,MGI:MGI:99923;gbkey=mRNA;gene=Kcnma1;product=potassium large conductance calcium-activated channel%2C subfamily M%2C alpha member 1%2C transcript variant X1;transcript_id=XM_006518591.5;extra_copy_number=0
CM058254.1	Liftoff	exon	22332724	22332837	.	-	.	ID=exon-XM_006518591.5-26;Parent=rna-XM_006518591.5;Dbxref=GeneID:16531,GenBank:XM_006518591.5,MGI:MGI:99923;gbkey=mRNA;gene=Kcnma1;product=potassium large conductance calcium-activated channel%2C subfamily M%2C alpha member 1%2C transcript variant X1;transcript_id=XM_006518591.5;extra_copy_number=0
CM058254.1	Liftoff	exon	22359584	22359776	.	-	.	ID=exon-XM_006518591.5-25;Parent=rna-XM_006518591.5;Dbxref=GeneID:16531,GenBank:XM_006518591.5,MGI:MGI:99923;gbkey=mRNA;gene=Kcnma1;product=potassium large conductance calcium-activated channel%2C subfamily M%2C alpha member 1%2C transcript variant X1;transcript_id=XM_006518591.5;extra_copy_number=0
CM058254.1	Liftoff	exon	22363222	22363446	.	-	.	ID=exon-XM_006518591.5-24;Parent=rna-XM_006518591.5;Dbxref=GeneID:16531,GenBank:XM_006518591.5,MGI:MGI:99923;gbkey=mRNA;gene=Kcnma1;product=potassium large conductance calcium-activated channel%2C subfamily M%2C alpha member 1%2C transcript variant X1;transcript_id=XM_006518591.5;extra_copy_number=0
CM058254.1	Liftoff	exon	22368913	22369036	.	-	.	ID=exon-XM_006518591.5-23;Parent=rna-XM_006518591.5;Dbxref=GeneID:16531,GenBank:XM_006518591.5,MGI:MGI:99923;gbkey=mRNA;gene=Kcnma1;product=potassium large conductance calcium-activated channel%2C subfamily M%2C alpha member 1%2C transcript variant X1;transcript_id=XM_006518591.5;extra_copy_number=0
CM058254.1	Liftoff	exon	22382039	22382132	.	-	.	ID=exon-XM_006518591.5-22;Parent=rna-XM_006518591.5;Dbxref=GeneID:16531,GenBank:XM_006518591.5,MGI:MGI:99923;gbkey=mRNA;gene=Kcnma1;product=potassium large conductance calcium-activated channel%2C subfamily M%2C alpha member 1%2C transcript variant X1;transcript_id=XM_006518591.5;extra_copy_number=0
CM058254.1	Liftoff	exon	22421355	22421528	.	-	.	ID=exon-XM_006518591.5-21;Parent=rna-XM_006518591.5;Dbxref=GeneID:16531,GenBank:XM_006518591.5,MGI:MGI:99923;gbkey=mRNA;gene=Kcnma1;product=potassium large conductance calcium-activated channel%2C subfamily M%2C alpha member 1%2C transcript variant X1;transcript_id=XM_006518591.5;extra_copy_number=0
CM058254.1	Liftoff	exon	22428025	22428033	.	-	.	ID=exon-XM_006518591.5-20;Parent=rna-XM_006518591.5;Dbxref=GeneID:16531,GenBank:XM_006518591.5,MGI:MGI:99923;gbkey=mRNA;gene=Kcnma1;product=potassium large conductance calcium-activated channel%2C subfamily M%2C alpha member 1%2C transcript variant X1;transcript_id=XM_006518591.5;extra_copy_number=0
CM058254.1	Liftoff	exon	22431742	22431818	.	-	.	ID=exon-XM_006518591.5-19;Parent=rna-XM_006518591.5;Dbxref=GeneID:16531,GenBank:XM_006518591.5,MGI:MGI:99923;gbkey=mRNA;gene=Kcnma1;product=potassium large conductance calcium-activated channel%2C subfamily M%2C alpha member 1%2C transcript variant X1;transcript_id=XM_006518591.5;extra_copy_number=0
CM058254.1	Liftoff	exon	22437785	22437871	.	-	.	ID=exon-XM_006518591.5-18;Parent=rna-XM_006518591.5;Dbxref=GeneID:16531,GenBank:XM_006518591.5,MGI:MGI:99923;gbkey=mRNA;gene=Kcnma1;product=potassium large conductance calcium-activated channel%2C subfamily M%2C alpha member 1%2C transcript variant X1;transcript_id=XM_006518591.5;extra_copy_number=0
CM058254.1	Liftoff	exon	22444992	22445003	.	-	.	ID=exon-XM_006518591.5-17;Parent=rna-XM_006518591.5;Dbxref=GeneID:16531,GenBank:XM_006518591.5,MGI:MGI:99923;gbkey=mRNA;gene=Kcnma1;product=potassium large conductance calcium-activated channel%2C subfamily M%2C alpha member 1%2C transcript variant X1;transcript_id=XM_006518591.5;extra_copy_number=0
CM058254.1	Liftoff	exon	22447391	22447459	.	-	.	ID=exon-XM_006518591.5-16;Parent=rna-XM_006518591.5;Dbxref=GeneID:16531,GenBank:XM_006518591.5,MGI:MGI:99923;gbkey=mRNA;gene=Kcnma1;product=potassium large conductance calcium-activated channel%2C subfamily M%2C alpha member 1%2C transcript variant X1;transcript_id=XM_006518591.5;extra_copy_number=0
CM058254.1	Liftoff	exon	22458893	22459002	.	-	.	ID=exon-XM_006518591.5-15;Parent=rna-XM_006518591.5;Dbxref=GeneID:16531,GenBank:XM_006518591.5,MGI:MGI:99923;gbkey=mRNA;gene=Kcnma1;product=potassium large conductance calcium-activated channel%2C subfamily M%2C alpha member 1%2C transcript variant X1;transcript_id=XM_006518591.5;extra_copy_number=0
CM058254.1	Liftoff	exon	22490331	22490486	.	-	.	ID=exon-XM_006518591.5-14;Parent=rna-XM_006518591.5;Dbxref=GeneID:16531,GenBank:XM_006518591.5,MGI:MGI:99923;gbkey=mRNA;gene=Kcnma1;product=potassium large conductance calcium-activated channel%2C subfamily M%2C alpha member 1%2C transcript variant X1;transcript_id=XM_006518591.5;extra_copy_number=0
CM058254.1	Liftoff	exon	22496919	22496988	.	-	.	ID=exon-XM_006518591.5-13;Parent=rna-XM_006518591.5;Dbxref=GeneID:16531,GenBank:XM_006518591.5,MGI:MGI:99923;gbkey=mRNA;gene=Kcnma1;product=potassium large conductance calcium-activated channel%2C subfamily M%2C alpha member 1%2C transcript variant X1;transcript_id=XM_006518591.5;extra_copy_number=0
CM058254.1	Liftoff	exon	22500968	22501050	.	-	.	ID=exon-XM_006518591.5-12;Parent=rna-XM_006518591.5;Dbxref=GeneID:16531,GenBank:XM_006518591.5,MGI:MGI:99923;gbkey=mRNA;gene=Kcnma1;product=potassium large conductance calcium-activated channel%2C subfamily M%2C alpha member 1%2C transcript variant X1;transcript_id=XM_006518591.5;extra_copy_number=0
CM058254.1	Liftoff	exon	22503831	22503936	.	-	.	ID=exon-XM_006518591.5-11;Parent=rna-XM_006518591.5;Dbxref=GeneID:16531,GenBank:XM_006518591.5,MGI:MGI:99923;gbkey=mRNA;gene=Kcnma1;product=potassium large conductance calcium-activated channel%2C subfamily M%2C alpha member 1%2C transcript variant X1;transcript_id=XM_006518591.5;extra_copy_number=0
CM058254.1	Liftoff	exon	22505584	22505694	.	-	.	ID=exon-XM_006518591.5-10;Parent=rna-XM_006518591.5;Dbxref=GeneID:16531,GenBank:XM_006518591.5,MGI:MGI:99923;gbkey=mRNA;gene=Kcnma1;product=potassium large conductance calcium-activated channel%2C subfamily M%2C alpha member 1%2C transcript variant X1;transcript_id=XM_006518591.5;extra_copy_number=0
CM058254.1	Liftoff	exon	22522521	22522612	.	-	.	ID=exon-XM_006518591.5-9;Parent=rna-XM_006518591.5;Dbxref=GeneID:16531,GenBank:XM_006518591.5,MGI:MGI:99923;gbkey=mRNA;gene=Kcnma1;product=potassium large conductance calcium-activated channel%2C subfamily M%2C alpha member 1%2C transcript variant X1;transcript_id=XM_006518591.5;extra_copy_number=0
CM058254.1	Liftoff	exon	22524146	22524316	.	-	.	ID=exon-XM_006518591.5-8;Parent=rna-XM_006518591.5;Dbxref=GeneID:16531,GenBank:XM_006518591.5,MGI:MGI:99923;gbkey=mRNA;gene=Kcnma1;product=potassium large conductance calcium-activated channel%2C subfamily M%2C alpha member 1%2C transcript variant X1;transcript_id=XM_006518591.5;extra_copy_number=0
CM058254.1	Liftoff	exon	22526015	22526090	.	-	.	ID=exon-XM_006518591.5-7;Parent=rna-XM_006518591.5;Dbxref=GeneID:16531,GenBank:XM_006518591.5,MGI:MGI:99923;gbkey=mRNA;gene=Kcnma1;product=potassium large conductance calcium-activated channel%2C subfamily M%2C alpha member 1%2C transcript variant X1;transcript_id=XM_006518591.5;extra_copy_number=0
CM058254.1	Liftoff	exon	22538827	22538902	.	-	.	ID=exon-XM_006518591.5-6;Parent=rna-XM_006518591.5;Dbxref=GeneID:16531,GenBank:XM_006518591.5,MGI:MGI:99923;gbkey=mRNA;gene=Kcnma1;product=potassium large conductance calcium-activated channel%2C subfamily M%2C alpha member 1%2C transcript variant X1;transcript_id=XM_006518591.5;extra_copy_number=0
CM058254.1	Liftoff	exon	22586453	22586564	.	-	.	ID=exon-XM_006518591.5-5;Parent=rna-XM_006518591.5;Dbxref=GeneID:16531,GenBank:XM_006518591.5,MGI:MGI:99923;gbkey=mRNA;gene=Kcnma1;product=potassium large conductance calcium-activated channel%2C subfamily M%2C alpha member 1%2C transcript variant X1;transcript_id=XM_006518591.5;extra_copy_number=0
CM058254.1	Liftoff	exon	22587400	22587493	.	-	.	ID=exon-XM_006518591.5-4;Parent=rna-XM_006518591.5;Dbxref=GeneID:16531,GenBank:XM_006518591.5,MGI:MGI:99923;gbkey=mRNA;gene=Kcnma1;product=potassium large conductance calcium-activated channel%2C subfamily M%2C alpha member 1%2C transcript variant X1;transcript_id=XM_006518591.5;extra_copy_number=0
CM058254.1	Liftoff	exon	22645941	22646002	.	-	.	ID=exon-XM_006518591.5-3;Parent=rna-XM_006518591.5;Dbxref=GeneID:16531,GenBank:XM_006518591.5,MGI:MGI:99923;gbkey=mRNA;gene=Kcnma1;product=potassium large conductance calcium-activated channel%2C subfamily M%2C alpha member 1%2C transcript variant X1;transcript_id=XM_006518591.5;extra_copy_number=0
CM058254.1	Liftoff	exon	22798995	22799156	.	-	.	ID=exon-XM_006518591.5-2;Parent=rna-XM_006518591.5;Dbxref=GeneID:16531,GenBank:XM_006518591.5,MGI:MGI:99923;gbkey=mRNA;gene=Kcnma1;product=potassium large conductance calcium-activated channel%2C subfamily M%2C alpha member 1%2C transcript variant X1;transcript_id=XM_006518591.5;extra_copy_number=0
CM058254.1	Liftoff	exon	22999611	23000968	.	-	.	ID=exon-XM_006518591.5-1;Parent=rna-XM_006518591.5;Dbxref=GeneID:16531,GenBank:XM_006518591.5,MGI:MGI:99923;gbkey=mRNA;gene=Kcnma1;product=potassium large conductance calcium-activated channel%2C subfamily M%2C alpha member 1%2C transcript variant X1;transcript_id=XM_006518591.5;extra_copy_number=0
CM058254.1	Liftoff	CDS	22295668	22295822	.	-	.	ID=cds-XP_006518654.1;Parent=rna-XM_006518591.5;Dbxref=GeneID:16531,GenBank:XP_006518654.1,MGI:MGI:99923;Name=XP_006518654.1;gbkey=CDS;gene=Kcnma1;product=calcium-activated potassium channel subunit alpha-1 isoform X1;protein_id=XP_006518654.1;extra_copy_number=0
CM058254.1	Liftoff	CDS	22302502	22302530	.	-	.	ID=cds-XP_006518654.1;Parent=rna-XM_006518591.5;Dbxref=GeneID:16531,GenBank:XP_006518654.1,MGI:MGI:99923;Name=XP_006518654.1;gbkey=CDS;gene=Kcnma1;product=calcium-activated potassium channel subunit alpha-1 isoform X1;protein_id=XP_006518654.1;extra_copy_number=0
CM058254.1	Liftoff	CDS	22304817	22305041	.	-	.	ID=cds-XP_006518654.1;Parent=rna-XM_006518591.5;Dbxref=GeneID:16531,GenBank:XP_006518654.1,MGI:MGI:99923;Name=XP_006518654.1;gbkey=CDS;gene=Kcnma1;product=calcium-activated potassium channel subunit alpha-1 isoform X1;protein_id=XP_006518654.1;extra_copy_number=0
CM058254.1	Liftoff	CDS	22307426	22307544	.	-	.	ID=cds-XP_006518654.1;Parent=rna-XM_006518591.5;Dbxref=GeneID:16531,GenBank:XP_006518654.1,MGI:MGI:99923;Name=XP_006518654.1;gbkey=CDS;gene=Kcnma1;product=calcium-activated potassium channel subunit alpha-1 isoform X1;protein_id=XP_006518654.1;extra_copy_number=0
CM058254.1	Liftoff	CDS	22309900	22310094	.	-	.	ID=cds-XP_006518654.1;Parent=rna-XM_006518591.5;Dbxref=GeneID:16531,GenBank:XP_006518654.1,MGI:MGI:99923;Name=XP_006518654.1;gbkey=CDS;gene=Kcnma1;product=calcium-activated potassium channel subunit alpha-1 isoform X1;protein_id=XP_006518654.1;extra_copy_number=0
CM058254.1	Liftoff	CDS	22326619	22326749	.	-	.	ID=cds-XP_006518654.1;Parent=rna-XM_006518591.5;Dbxref=GeneID:16531,GenBank:XP_006518654.1,MGI:MGI:99923;Name=XP_006518654.1;gbkey=CDS;gene=Kcnma1;product=calcium-activated potassium channel subunit alpha-1 isoform X1;protein_id=XP_006518654.1;extra_copy_number=0
CM058254.1	Liftoff	CDS	22331819	22331899	.	-	.	ID=cds-XP_006518654.1;Parent=rna-XM_006518591.5;Dbxref=GeneID:16531,GenBank:XP_006518654.1,MGI:MGI:99923;Name=XP_006518654.1;gbkey=CDS;gene=Kcnma1;product=calcium-activated potassium channel subunit alpha-1 isoform X1;protein_id=XP_006518654.1;extra_copy_number=0
CM058254.1	Liftoff	CDS	22332724	22332837	.	-	.	ID=cds-XP_006518654.1;Parent=rna-XM_006518591.5;Dbxref=GeneID:16531,GenBank:XP_006518654.1,MGI:MGI:99923;Name=XP_006518654.1;gbkey=CDS;gene=Kcnma1;product=calcium-activated potassium channel subunit alpha-1 isoform X1;protein_id=XP_006518654.1;extra_copy_number=0
CM058254.1	Liftoff	CDS	22359584	22359776	.	-	.	ID=cds-XP_006518654.1;Parent=rna-XM_006518591.5;Dbxref=GeneID:16531,GenBank:XP_006518654.1,MGI:MGI:99923;Name=XP_006518654.1;gbkey=CDS;gene=Kcnma1;product=calcium-activated potassium channel subunit alpha-1 isoform X1;protein_id=XP_006518654.1;extra_copy_number=0
CM058254.1	Liftoff	CDS	22363222	22363446	.	-	.	ID=cds-XP_006518654.1;Parent=rna-XM_006518591.5;Dbxref=GeneID:16531,GenBank:XP_006518654.1,MGI:MGI:99923;Name=XP_006518654.1;gbkey=CDS;gene=Kcnma1;product=calcium-activated potassium channel subunit alpha-1 isoform X1;protein_id=XP_006518654.1;extra_copy_number=0
CM058254.1	Liftoff	CDS	22368913	22369036	.	-	.	ID=cds-XP_006518654.1;Parent=rna-XM_006518591.5;Dbxref=GeneID:16531,GenBank:XP_006518654.1,MGI:MGI:99923;Name=XP_006518654.1;gbkey=CDS;gene=Kcnma1;product=calcium-activated potassium channel subunit alpha-1 isoform X1;protein_id=XP_006518654.1;extra_copy_number=0
CM058254.1	Liftoff	CDS	22382039	22382132	.	-	.	ID=cds-XP_006518654.1;Parent=rna-XM_006518591.5;Dbxref=GeneID:16531,GenBank:XP_006518654.1,MGI:MGI:99923;Name=XP_006518654.1;gbkey=CDS;gene=Kcnma1;product=calcium-activated potassium channel subunit alpha-1 isoform X1;protein_id=XP_006518654.1;extra_copy_number=0
CM058254.1	Liftoff	CDS	22421355	22421528	.	-	.	ID=cds-XP_006518654.1;Parent=rna-XM_006518591.5;Dbxref=GeneID:16531,GenBank:XP_006518654.1,MGI:MGI:99923;Name=XP_006518654.1;gbkey=CDS;gene=Kcnma1;product=calcium-activated potassium channel subunit alpha-1 isoform X1;protein_id=XP_006518654.1;extra_copy_number=0
CM058254.1	Liftoff	CDS	22428025	22428033	.	-	.	ID=cds-XP_006518654.1;Parent=rna-XM_006518591.5;Dbxref=GeneID:16531,GenBank:XP_006518654.1,MGI:MGI:99923;Name=XP_006518654.1;gbkey=CDS;gene=Kcnma1;product=calcium-activated potassium channel subunit alpha-1 isoform X1;protein_id=XP_006518654.1;extra_copy_number=0
CM058254.1	Liftoff	CDS	22431742	22431818	.	-	.	ID=cds-XP_006518654.1;Parent=rna-XM_006518591.5;Dbxref=GeneID:16531,GenBank:XP_006518654.1,MGI:MGI:99923;Name=XP_006518654.1;gbkey=CDS;gene=Kcnma1;product=calcium-activated potassium channel subunit alpha-1 isoform X1;protein_id=XP_006518654.1;extra_copy_number=0
CM058254.1	Liftoff	CDS	22437785	22437871	.	-	.	ID=cds-XP_006518654.1;Parent=rna-XM_006518591.5;Dbxref=GeneID:16531,GenBank:XP_006518654.1,MGI:MGI:99923;Name=XP_006518654.1;gbkey=CDS;gene=Kcnma1;product=calcium-activated potassium channel subunit alpha-1 isoform X1;protein_id=XP_006518654.1;extra_copy_number=0
CM058254.1	Liftoff	CDS	22444992	22445003	.	-	.	ID=cds-XP_006518654.1;Parent=rna-XM_006518591.5;Dbxref=GeneID:16531,GenBank:XP_006518654.1,MGI:MGI:99923;Name=XP_006518654.1;gbkey=CDS;gene=Kcnma1;product=calcium-activated potassium channel subunit alpha-1 isoform X1;protein_id=XP_006518654.1;extra_copy_number=0
CM058254.1	Liftoff	CDS	22447391	22447459	.	-	.	ID=cds-XP_006518654.1;Parent=rna-XM_006518591.5;Dbxref=GeneID:16531,GenBank:XP_006518654.1,MGI:MGI:99923;Name=XP_006518654.1;gbkey=CDS;gene=Kcnma1;product=calcium-activated potassium channel subunit alpha-1 isoform X1;protein_id=XP_006518654.1;extra_copy_number=0
CM058254.1	Liftoff	CDS	22458893	22459002	.	-	.	ID=cds-XP_006518654.1;Parent=rna-XM_006518591.5;Dbxref=GeneID:16531,GenBank:XP_006518654.1,MGI:MGI:99923;Name=XP_006518654.1;gbkey=CDS;gene=Kcnma1;product=calcium-activated potassium channel subunit alpha-1 isoform X1;protein_id=XP_006518654.1;extra_copy_number=0
CM058254.1	Liftoff	CDS	22490331	22490486	.	-	.	ID=cds-XP_006518654.1;Parent=rna-XM_006518591.5;Dbxref=GeneID:16531,GenBank:XP_006518654.1,MGI:MGI:99923;Name=XP_006518654.1;gbkey=CDS;gene=Kcnma1;product=calcium-activated potassium channel subunit alpha-1 isoform X1;protein_id=XP_006518654.1;extra_copy_number=0
CM058254.1	Liftoff	CDS	22496919	22496988	.	-	.	ID=cds-XP_006518654.1;Parent=rna-XM_006518591.5;Dbxref=GeneID:16531,GenBank:XP_006518654.1,MGI:MGI:99923;Name=XP_006518654.1;gbkey=CDS;gene=Kcnma1;product=calcium-activated potassium channel subunit alpha-1 isoform X1;protein_id=XP_006518654.1;extra_copy_number=0
CM058254.1	Liftoff	CDS	22500968	22501050	.	-	.	ID=cds-XP_006518654.1;Parent=rna-XM_006518591.5;Dbxref=GeneID:16531,GenBank:XP_006518654.1,MGI:MGI:99923;Name=XP_006518654.1;gbkey=CDS;gene=Kcnma1;product=calcium-activated potassium channel subunit alpha-1 isoform X1;protein_id=XP_006518654.1;extra_copy_number=0
CM058254.1	Liftoff	CDS	22503831	22503936	.	-	.	ID=cds-XP_006518654.1;Parent=rna-XM_006518591.5;Dbxref=GeneID:16531,GenBank:XP_006518654.1,MGI:MGI:99923;Name=XP_006518654.1;gbkey=CDS;gene=Kcnma1;product=calcium-activated potassium channel subunit alpha-1 isoform X1;protein_id=XP_006518654.1;extra_copy_number=0
CM058254.1	Liftoff	CDS	22505584	22505694	.	-	.	ID=cds-XP_006518654.1;Parent=rna-XM_006518591.5;Dbxref=GeneID:16531,GenBank:XP_006518654.1,MGI:MGI:99923;Name=XP_006518654.1;gbkey=CDS;gene=Kcnma1;product=calcium-activated potassium channel subunit alpha-1 isoform X1;protein_id=XP_006518654.1;extra_copy_number=0
CM058254.1	Liftoff	CDS	22522521	22522612	.	-	.	ID=cds-XP_006518654.1;Parent=rna-XM_006518591.5;Dbxref=GeneID:16531,GenBank:XP_006518654.1,MGI:MGI:99923;Name=XP_006518654.1;gbkey=CDS;gene=Kcnma1;product=calcium-activated potassium channel subunit alpha-1 isoform X1;protein_id=XP_006518654.1;extra_copy_number=0
CM058254.1	Liftoff	CDS	22524146	22524316	.	-	.	ID=cds-XP_006518654.1;Parent=rna-XM_006518591.5;Dbxref=GeneID:16531,GenBank:XP_006518654.1,MGI:MGI:99923;Name=XP_006518654.1;gbkey=CDS;gene=Kcnma1;product=calcium-activated potassium channel subunit alpha-1 isoform X1;protein_id=XP_006518654.1;extra_copy_number=0
CM058254.1	Liftoff	CDS	22526015	22526090	.	-	.	ID=cds-XP_006518654.1;Parent=rna-XM_006518591.5;Dbxref=GeneID:16531,GenBank:XP_006518654.1,MGI:MGI:99923;Name=XP_006518654.1;gbkey=CDS;gene=Kcnma1;product=calcium-activated potassium channel subunit alpha-1 isoform X1;protein_id=XP_006518654.1;extra_copy_number=0
CM058254.1	Liftoff	CDS	22538827	22538902	.	-	.	ID=cds-XP_006518654.1;Parent=rna-XM_006518591.5;Dbxref=GeneID:16531,GenBank:XP_006518654.1,MGI:MGI:99923;Name=XP_006518654.1;gbkey=CDS;gene=Kcnma1;product=calcium-activated potassium channel subunit alpha-1 isoform X1;protein_id=XP_006518654.1;extra_copy_number=0
CM058254.1	Liftoff	CDS	22586453	22586564	.	-	.	ID=cds-XP_006518654.1;Parent=rna-XM_006518591.5;Dbxref=GeneID:16531,GenBank:XP_006518654.1,MGI:MGI:99923;Name=XP_006518654.1;gbkey=CDS;gene=Kcnma1;product=calcium-activated potassium channel subunit alpha-1 isoform X1;protein_id=XP_006518654.1;extra_copy_number=0
CM058254.1	Liftoff	CDS	22587400	22587493	.	-	.	ID=cds-XP_006518654.1;Parent=rna-XM_006518591.5;Dbxref=GeneID:16531,GenBank:XP_006518654.1,MGI:MGI:99923;Name=XP_006518654.1;gbkey=CDS;gene=Kcnma1;product=calcium-activated potassium channel subunit alpha-1 isoform X1;protein_id=XP_006518654.1;extra_copy_number=0
CM058254.1	Liftoff	CDS	22645941	22646002	.	-	.	ID=cds-XP_006518654.1;Parent=rna-XM_006518591.5;Dbxref=GeneID:16531,GenBank:XP_006518654.1,MGI:MGI:99923;Name=XP_006518654.1;gbkey=CDS;gene=Kcnma1;product=calcium-activated potassium channel subunit alpha-1 isoform X1;protein_id=XP_006518654.1;extra_copy_number=0
CM058254.1	Liftoff	CDS	22798995	22799156	.	-	.	ID=cds-XP_006518654.1;Parent=rna-XM_006518591.5;Dbxref=GeneID:16531,GenBank:XP_006518654.1,MGI:MGI:99923;Name=XP_006518654.1;gbkey=CDS;gene=Kcnma1;product=calcium-activated potassium channel subunit alpha-1 isoform X1;protein_id=XP_006518654.1;extra_copy_number=0
CM058254.1	Liftoff	CDS	22999611	22999988	.	-	.	ID=cds-XP_006518654.1;Parent=rna-XM_006518591.5;Dbxref=GeneID:16531,GenBank:XP_006518654.1,MGI:MGI:99923;Name=XP_006518654.1;gbkey=CDS;gene=Kcnma1;product=calcium-activated potassium channel subunit alpha-1 isoform X1;protein_id=XP_006518654.1;extra_copy_number=0
CM058254.1	Liftoff	mRNA	22288065	23000968	.	-	.	ID=rna-XM_006518592.5;Parent=gene-Kcnma1;Dbxref=GeneID:16531,GenBank:XM_006518592.5,MGI:MGI:99923;Name=XM_006518592.5;gbkey=mRNA;gene=Kcnma1;model_evidence=Supporting evidence includes similarity to: 3 mRNAs%2C 13 ESTs%2C 4 Proteins%2C 1058 long SRA reads%2C and 100%25 coverage of the annotated genomic feature by RNAseq alignments%2C including 4 samples with support for all annotated introns;product=potassium large conductance calcium-activated channel%2C subfamily M%2C alpha member 1%2C transcript variant X2;transcript_id=XM_006518592.5;matches_ref_protein=True;valid_ORF=True;extra_copy_number=0
CM058254.1	Liftoff	exon	22288065	22295819	.	-	.	ID=exon-XM_006518592.5-33;Parent=rna-XM_006518592.5;Dbxref=GeneID:16531,GenBank:XM_006518592.5,MGI:MGI:99923;gbkey=mRNA;gene=Kcnma1;product=potassium large conductance calcium-activated channel%2C subfamily M%2C alpha member 1%2C transcript variant X2;transcript_id=XM_006518592.5;extra_copy_number=0
CM058254.1	Liftoff	exon	22302502	22302530	.	-	.	ID=exon-XM_006518592.5-32;Parent=rna-XM_006518592.5;Dbxref=GeneID:16531,GenBank:XM_006518592.5,MGI:MGI:99923;gbkey=mRNA;gene=Kcnma1;product=potassium large conductance calcium-activated channel%2C subfamily M%2C alpha member 1%2C transcript variant X2;transcript_id=XM_006518592.5;extra_copy_number=0
CM058254.1	Liftoff	exon	22304817	22305041	.	-	.	ID=exon-XM_006518592.5-31;Parent=rna-XM_006518592.5;Dbxref=GeneID:16531,GenBank:XM_006518592.5,MGI:MGI:99923;gbkey=mRNA;gene=Kcnma1;product=potassium large conductance calcium-activated channel%2C subfamily M%2C alpha member 1%2C transcript variant X2;transcript_id=XM_006518592.5;extra_copy_number=0
CM058254.1	Liftoff	exon	22307426	22307544	.	-	.	ID=exon-XM_006518592.5-30;Parent=rna-XM_006518592.5;Dbxref=GeneID:16531,GenBank:XM_006518592.5,MGI:MGI:99923;gbkey=mRNA;gene=Kcnma1;product=potassium large conductance calcium-activated channel%2C subfamily M%2C alpha member 1%2C transcript variant X2;transcript_id=XM_006518592.5;extra_copy_number=0
CM058254.1	Liftoff	exon	22309900	22310094	.	-	.	ID=exon-XM_006518592.5-29;Parent=rna-XM_006518592.5;Dbxref=GeneID:16531,GenBank:XM_006518592.5,MGI:MGI:99923;gbkey=mRNA;gene=Kcnma1;product=potassium large conductance calcium-activated channel%2C subfamily M%2C alpha member 1%2C transcript variant X2;transcript_id=XM_006518592.5;extra_copy_number=0
CM058254.1	Liftoff	exon	22326619	22326749	.	-	.	ID=exon-XM_006518592.5-28;Parent=rna-XM_006518592.5;Dbxref=GeneID:16531,GenBank:XM_006518592.5,MGI:MGI:99923;gbkey=mRNA;gene=Kcnma1;product=potassium large conductance calcium-activated channel%2C subfamily M%2C alpha member 1%2C transcript variant X2;transcript_id=XM_006518592.5;extra_copy_number=0
CM058254.1	Liftoff	exon	22331819	22331899	.	-	.	ID=exon-XM_006518592.5-27;Parent=rna-XM_006518592.5;Dbxref=GeneID:16531,GenBank:XM_006518592.5,MGI:MGI:99923;gbkey=mRNA;gene=Kcnma1;product=potassium large conductance calcium-activated channel%2C subfamily M%2C alpha member 1%2C transcript variant X2;transcript_id=XM_006518592.5;extra_copy_number=0
CM058254.1	Liftoff	exon	22332724	22332837	.	-	.	ID=exon-XM_006518592.5-26;Parent=rna-XM_006518592.5;Dbxref=GeneID:16531,GenBank:XM_006518592.5,MGI:MGI:99923;gbkey=mRNA;gene=Kcnma1;product=potassium large conductance calcium-activated channel%2C subfamily M%2C alpha member 1%2C transcript variant X2;transcript_id=XM_006518592.5;extra_copy_number=0
CM058254.1	Liftoff	exon	22359584	22359776	.	-	.	ID=exon-XM_006518592.5-25;Parent=rna-XM_006518592.5;Dbxref=GeneID:16531,GenBank:XM_006518592.5,MGI:MGI:99923;gbkey=mRNA;gene=Kcnma1;product=potassium large conductance calcium-activated channel%2C subfamily M%2C alpha member 1%2C transcript variant X2;transcript_id=XM_006518592.5;extra_copy_number=0
CM058254.1	Liftoff	exon	22363222	22363446	.	-	.	ID=exon-XM_006518592.5-24;Parent=rna-XM_006518592.5;Dbxref=GeneID:16531,GenBank:XM_006518592.5,MGI:MGI:99923;gbkey=mRNA;gene=Kcnma1;product=potassium large conductance calcium-activated channel%2C subfamily M%2C alpha member 1%2C transcript variant X2;transcript_id=XM_006518592.5;extra_copy_number=0
CM058254.1	Liftoff	exon	22368913	22369036	.	-	.	ID=exon-XM_006518592.5-23;Parent=rna-XM_006518592.5;Dbxref=GeneID:16531,GenBank:XM_006518592.5,MGI:MGI:99923;gbkey=mRNA;gene=Kcnma1;product=potassium large conductance calcium-activated channel%2C subfamily M%2C alpha member 1%2C transcript variant X2;transcript_id=XM_006518592.5;extra_copy_number=0
CM058254.1	Liftoff	exon	22382039	22382132	.	-	.	ID=exon-XM_006518592.5-22;Parent=rna-XM_006518592.5;Dbxref=GeneID:16531,GenBank:XM_006518592.5,MGI:MGI:99923;gbkey=mRNA;gene=Kcnma1;product=potassium large conductance calcium-activated channel%2C subfamily M%2C alpha member 1%2C transcript variant X2;transcript_id=XM_006518592.5;extra_copy_number=0
CM058254.1	Liftoff	exon	22421355	22421528	.	-	.	ID=exon-XM_006518592.5-21;Parent=rna-XM_006518592.5;Dbxref=GeneID:16531,GenBank:XM_006518592.5,MGI:MGI:99923;gbkey=mRNA;gene=Kcnma1;product=potassium large conductance calcium-activated channel%2C subfamily M%2C alpha member 1%2C transcript variant X2;transcript_id=XM_006518592.5;extra_copy_number=0
CM058254.1	Liftoff	exon	22428025	22428033	.	-	.	ID=exon-XM_006518592.5-20;Parent=rna-XM_006518592.5;Dbxref=GeneID:16531,GenBank:XM_006518592.5,MGI:MGI:99923;gbkey=mRNA;gene=Kcnma1;product=potassium large conductance calcium-activated channel%2C subfamily M%2C alpha member 1%2C transcript variant X2;transcript_id=XM_006518592.5;extra_copy_number=0
CM058254.1	Liftoff	exon	22431742	22431818	.	-	.	ID=exon-XM_006518592.5-19;Parent=rna-XM_006518592.5;Dbxref=GeneID:16531,GenBank:XM_006518592.5,MGI:MGI:99923;gbkey=mRNA;gene=Kcnma1;product=potassium large conductance calcium-activated channel%2C subfamily M%2C alpha member 1%2C transcript variant X2;transcript_id=XM_006518592.5;extra_copy_number=0
CM058254.1	Liftoff	exon	22437785	22437871	.	-	.	ID=exon-XM_006518592.5-18;Parent=rna-XM_006518592.5;Dbxref=GeneID:16531,GenBank:XM_006518592.5,MGI:MGI:99923;gbkey=mRNA;gene=Kcnma1;product=potassium large conductance calcium-activated channel%2C subfamily M%2C alpha member 1%2C transcript variant X2;transcript_id=XM_006518592.5;extra_copy_number=0
CM058254.1	Liftoff	exon	22444992	22445003	.	-	.	ID=exon-XM_006518592.5-17;Parent=rna-XM_006518592.5;Dbxref=GeneID:16531,GenBank:XM_006518592.5,MGI:MGI:99923;gbkey=mRNA;gene=Kcnma1;product=potassium large conductance calcium-activated channel%2C subfamily M%2C alpha member 1%2C transcript variant X2;transcript_id=XM_006518592.5;extra_copy_number=0
CM058254.1	Liftoff	exon	22447391	22447459	.	-	.	ID=exon-XM_006518592.5-16;Parent=rna-XM_006518592.5;Dbxref=GeneID:16531,GenBank:XM_006518592.5,MGI:MGI:99923;gbkey=mRNA;gene=Kcnma1;product=potassium large conductance calcium-activated channel%2C subfamily M%2C alpha member 1%2C transcript variant X2;transcript_id=XM_006518592.5;extra_copy_number=0
CM058254.1	Liftoff	exon	22458893	22459002	.	-	.	ID=exon-XM_006518592.5-15;Parent=rna-XM_006518592.5;Dbxref=GeneID:16531,GenBank:XM_006518592.5,MGI:MGI:99923;gbkey=mRNA;gene=Kcnma1;product=potassium large conductance calcium-activated channel%2C subfamily M%2C alpha member 1%2C transcript variant X2;transcript_id=XM_006518592.5;extra_copy_number=0
CM058254.1	Liftoff	exon	22490331	22490486	.	-	.	ID=exon-XM_006518592.5-14;Parent=rna-XM_006518592.5;Dbxref=GeneID:16531,GenBank:XM_006518592.5,MGI:MGI:99923;gbkey=mRNA;gene=Kcnma1;product=potassium large conductance calcium-activated channel%2C subfamily M%2C alpha member 1%2C transcript variant X2;transcript_id=XM_006518592.5;extra_copy_number=0
CM058254.1	Liftoff	exon	22496919	22496988	.	-	.	ID=exon-XM_006518592.5-13;Parent=rna-XM_006518592.5;Dbxref=GeneID:16531,GenBank:XM_006518592.5,MGI:MGI:99923;gbkey=mRNA;gene=Kcnma1;product=potassium large conductance calcium-activated channel%2C subfamily M%2C alpha member 1%2C transcript variant X2;transcript_id=XM_006518592.5;extra_copy_number=0
CM058254.1	Liftoff	exon	22500968	22501050	.	-	.	ID=exon-XM_006518592.5-12;Parent=rna-XM_006518592.5;Dbxref=GeneID:16531,GenBank:XM_006518592.5,MGI:MGI:99923;gbkey=mRNA;gene=Kcnma1;product=potassium large conductance calcium-activated channel%2C subfamily M%2C alpha member 1%2C transcript variant X2;transcript_id=XM_006518592.5;extra_copy_number=0
CM058254.1	Liftoff	exon	22503831	22503936	.	-	.	ID=exon-XM_006518592.5-11;Parent=rna-XM_006518592.5;Dbxref=GeneID:16531,GenBank:XM_006518592.5,MGI:MGI:99923;gbkey=mRNA;gene=Kcnma1;product=potassium large conductance calcium-activated channel%2C subfamily M%2C alpha member 1%2C transcript variant X2;transcript_id=XM_006518592.5;extra_copy_number=0
CM058254.1	Liftoff	exon	22505584	22505694	.	-	.	ID=exon-XM_006518592.5-10;Parent=rna-XM_006518592.5;Dbxref=GeneID:16531,GenBank:XM_006518592.5,MGI:MGI:99923;gbkey=mRNA;gene=Kcnma1;product=potassium large conductance calcium-activated channel%2C subfamily M%2C alpha member 1%2C transcript variant X2;transcript_id=XM_006518592.5;extra_copy_number=0
CM058254.1	Liftoff	exon	22522521	22522612	.	-	.	ID=exon-XM_006518592.5-9;Parent=rna-XM_006518592.5;Dbxref=GeneID:16531,GenBank:XM_006518592.5,MGI:MGI:99923;gbkey=mRNA;gene=Kcnma1;product=potassium large conductance calcium-activated channel%2C subfamily M%2C alpha member 1%2C transcript variant X2;transcript_id=XM_006518592.5;extra_copy_number=0
CM058254.1	Liftoff	exon	22524146	22524316	.	-	.	ID=exon-XM_006518592.5-8;Parent=rna-XM_006518592.5;Dbxref=GeneID:16531,GenBank:XM_006518592.5,MGI:MGI:99923;gbkey=mRNA;gene=Kcnma1;product=potassium large conductance calcium-activated channel%2C subfamily M%2C alpha member 1%2C transcript variant X2;transcript_id=XM_006518592.5;extra_copy_number=0
CM058254.1	Liftoff	exon	22526015	22526090	.	-	.	ID=exon-XM_006518592.5-7;Parent=rna-XM_006518592.5;Dbxref=GeneID:16531,GenBank:XM_006518592.5,MGI:MGI:99923;gbkey=mRNA;gene=Kcnma1;product=potassium large conductance calcium-activated channel%2C subfamily M%2C alpha member 1%2C transcript variant X2;transcript_id=XM_006518592.5;extra_copy_number=0
CM058254.1	Liftoff	exon	22538827	22538902	.	-	.	ID=exon-XM_006518592.5-6;Parent=rna-XM_006518592.5;Dbxref=GeneID:16531,GenBank:XM_006518592.5,MGI:MGI:99923;gbkey=mRNA;gene=Kcnma1;product=potassium large conductance calcium-activated channel%2C subfamily M%2C alpha member 1%2C transcript variant X2;transcript_id=XM_006518592.5;extra_copy_number=0
CM058254.1	Liftoff	exon	22586453	22586564	.	-	.	ID=exon-XM_006518592.5-5;Parent=rna-XM_006518592.5;Dbxref=GeneID:16531,GenBank:XM_006518592.5,MGI:MGI:99923;gbkey=mRNA;gene=Kcnma1;product=potassium large conductance calcium-activated channel%2C subfamily M%2C alpha member 1%2C transcript variant X2;transcript_id=XM_006518592.5;extra_copy_number=0
CM058254.1	Liftoff	exon	22587400	22587493	.	-	.	ID=exon-XM_006518592.5-4;Parent=rna-XM_006518592.5;Dbxref=GeneID:16531,GenBank:XM_006518592.5,MGI:MGI:99923;gbkey=mRNA;gene=Kcnma1;product=potassium large conductance calcium-activated channel%2C subfamily M%2C alpha member 1%2C transcript variant X2;transcript_id=XM_006518592.5;extra_copy_number=0
CM058254.1	Liftoff	exon	22645941	22646002	.	-	.	ID=exon-XM_006518592.5-3;Parent=rna-XM_006518592.5;Dbxref=GeneID:16531,GenBank:XM_006518592.5,MGI:MGI:99923;gbkey=mRNA;gene=Kcnma1;product=potassium large conductance calcium-activated channel%2C subfamily M%2C alpha member 1%2C transcript variant X2;transcript_id=XM_006518592.5;extra_copy_number=0
CM058254.1	Liftoff	exon	22798995	22799156	.	-	.	ID=exon-XM_006518592.5-2;Parent=rna-XM_006518592.5;Dbxref=GeneID:16531,GenBank:XM_006518592.5,MGI:MGI:99923;gbkey=mRNA;gene=Kcnma1;product=potassium large conductance calcium-activated channel%2C subfamily M%2C alpha member 1%2C transcript variant X2;transcript_id=XM_006518592.5;extra_copy_number=0
CM058254.1	Liftoff	exon	22999611	23000968	.	-	.	ID=exon-XM_006518592.5-1;Parent=rna-XM_006518592.5;Dbxref=GeneID:16531,GenBank:XM_006518592.5,MGI:MGI:99923;gbkey=mRNA;gene=Kcnma1;product=potassium large conductance calcium-activated channel%2C subfamily M%2C alpha member 1%2C transcript variant X2;transcript_id=XM_006518592.5;extra_copy_number=0
CM058254.1	Liftoff	CDS	22295668	22295819	.	-	.	ID=cds-XP_006518655.1;Parent=rna-XM_006518592.5;Dbxref=GeneID:16531,GenBank:XP_006518655.1,MGI:MGI:99923;Name=XP_006518655.1;gbkey=CDS;gene=Kcnma1;product=calcium-activated potassium channel subunit alpha-1 isoform X2;protein_id=XP_006518655.1;extra_copy_number=0
CM058254.1	Liftoff	CDS	22302502	22302530	.	-	.	ID=cds-XP_006518655.1;Parent=rna-XM_006518592.5;Dbxref=GeneID:16531,GenBank:XP_006518655.1,MGI:MGI:99923;Name=XP_006518655.1;gbkey=CDS;gene=Kcnma1;product=calcium-activated potassium channel subunit alpha-1 isoform X2;protein_id=XP_006518655.1;extra_copy_number=0
CM058254.1	Liftoff	CDS	22304817	22305041	.	-	.	ID=cds-XP_006518655.1;Parent=rna-XM_006518592.5;Dbxref=GeneID:16531,GenBank:XP_006518655.1,MGI:MGI:99923;Name=XP_006518655.1;gbkey=CDS;gene=Kcnma1;product=calcium-activated potassium channel subunit alpha-1 isoform X2;protein_id=XP_006518655.1;extra_copy_number=0
CM058254.1	Liftoff	CDS	22307426	22307544	.	-	.	ID=cds-XP_006518655.1;Parent=rna-XM_006518592.5;Dbxref=GeneID:16531,GenBank:XP_006518655.1,MGI:MGI:99923;Name=XP_006518655.1;gbkey=CDS;gene=Kcnma1;product=calcium-activated potassium channel subunit alpha-1 isoform X2;protein_id=XP_006518655.1;extra_copy_number=0
CM058254.1	Liftoff	CDS	22309900	22310094	.	-	.	ID=cds-XP_006518655.1;Parent=rna-XM_006518592.5;Dbxref=GeneID:16531,GenBank:XP_006518655.1,MGI:MGI:99923;Name=XP_006518655.1;gbkey=CDS;gene=Kcnma1;product=calcium-activated potassium channel subunit alpha-1 isoform X2;protein_id=XP_006518655.1;extra_copy_number=0
CM058254.1	Liftoff	CDS	22326619	22326749	.	-	.	ID=cds-XP_006518655.1;Parent=rna-XM_006518592.5;Dbxref=GeneID:16531,GenBank:XP_006518655.1,MGI:MGI:99923;Name=XP_006518655.1;gbkey=CDS;gene=Kcnma1;product=calcium-activated potassium channel subunit alpha-1 isoform X2;protein_id=XP_006518655.1;extra_copy_number=0
CM058254.1	Liftoff	CDS	22331819	22331899	.	-	.	ID=cds-XP_006518655.1;Parent=rna-XM_006518592.5;Dbxref=GeneID:16531,GenBank:XP_006518655.1,MGI:MGI:99923;Name=XP_006518655.1;gbkey=CDS;gene=Kcnma1;product=calcium-activated potassium channel subunit alpha-1 isoform X2;protein_id=XP_006518655.1;extra_copy_number=0
CM058254.1	Liftoff	CDS	22332724	22332837	.	-	.	ID=cds-XP_006518655.1;Parent=rna-XM_006518592.5;Dbxref=GeneID:16531,GenBank:XP_006518655.1,MGI:MGI:99923;Name=XP_006518655.1;gbkey=CDS;gene=Kcnma1;product=calcium-activated potassium channel subunit alpha-1 isoform X2;protein_id=XP_006518655.1;extra_copy_number=0
CM058254.1	Liftoff	CDS	22359584	22359776	.	-	.	ID=cds-XP_006518655.1;Parent=rna-XM_006518592.5;Dbxref=GeneID:16531,GenBank:XP_006518655.1,MGI:MGI:99923;Name=XP_006518655.1;gbkey=CDS;gene=Kcnma1;product=calcium-activated potassium channel subunit alpha-1 isoform X2;protein_id=XP_006518655.1;extra_copy_number=0
CM058254.1	Liftoff	CDS	22363222	22363446	.	-	.	ID=cds-XP_006518655.1;Parent=rna-XM_006518592.5;Dbxref=GeneID:16531,GenBank:XP_006518655.1,MGI:MGI:99923;Name=XP_006518655.1;gbkey=CDS;gene=Kcnma1;product=calcium-activated potassium channel subunit alpha-1 isoform X2;protein_id=XP_006518655.1;extra_copy_number=0
CM058254.1	Liftoff	CDS	22368913	22369036	.	-	.	ID=cds-XP_006518655.1;Parent=rna-XM_006518592.5;Dbxref=GeneID:16531,GenBank:XP_006518655.1,MGI:MGI:99923;Name=XP_006518655.1;gbkey=CDS;gene=Kcnma1;product=calcium-activated potassium channel subunit alpha-1 isoform X2;protein_id=XP_006518655.1;extra_copy_number=0
CM058254.1	Liftoff	CDS	22382039	22382132	.	-	.	ID=cds-XP_006518655.1;Parent=rna-XM_006518592.5;Dbxref=GeneID:16531,GenBank:XP_006518655.1,MGI:MGI:99923;Name=XP_006518655.1;gbkey=CDS;gene=Kcnma1;product=calcium-activated potassium channel subunit alpha-1 isoform X2;protein_id=XP_006518655.1;extra_copy_number=0
CM058254.1	Liftoff	CDS	22421355	22421528	.	-	.	ID=cds-XP_006518655.1;Parent=rna-XM_006518592.5;Dbxref=GeneID:16531,GenBank:XP_006518655.1,MGI:MGI:99923;Name=XP_006518655.1;gbkey=CDS;gene=Kcnma1;product=calcium-activated potassium channel subunit alpha-1 isoform X2;protein_id=XP_006518655.1;extra_copy_number=0
CM058254.1	Liftoff	CDS	22428025	22428033	.	-	.	ID=cds-XP_006518655.1;Parent=rna-XM_006518592.5;Dbxref=GeneID:16531,GenBank:XP_006518655.1,MGI:MGI:99923;Name=XP_006518655.1;gbkey=CDS;gene=Kcnma1;product=calcium-activated potassium channel subunit alpha-1 isoform X2;protein_id=XP_006518655.1;extra_copy_number=0
CM058254.1	Liftoff	CDS	22431742	22431818	.	-	.	ID=cds-XP_006518655.1;Parent=rna-XM_006518592.5;Dbxref=GeneID:16531,GenBank:XP_006518655.1,MGI:MGI:99923;Name=XP_006518655.1;gbkey=CDS;gene=Kcnma1;product=calcium-activated potassium channel subunit alpha-1 isoform X2;protein_id=XP_006518655.1;extra_copy_number=0
CM058254.1	Liftoff	CDS	22437785	22437871	.	-	.	ID=cds-XP_006518655.1;Parent=rna-XM_006518592.5;Dbxref=GeneID:16531,GenBank:XP_006518655.1,MGI:MGI:99923;Name=XP_006518655.1;gbkey=CDS;gene=Kcnma1;product=calcium-activated potassium channel subunit alpha-1 isoform X2;protein_id=XP_006518655.1;extra_copy_number=0
CM058254.1	Liftoff	CDS	22444992	22445003	.	-	.	ID=cds-XP_006518655.1;Parent=rna-XM_006518592.5;Dbxref=GeneID:16531,GenBank:XP_006518655.1,MGI:MGI:99923;Name=XP_006518655.1;gbkey=CDS;gene=Kcnma1;product=calcium-activated potassium channel subunit alpha-1 isoform X2;protein_id=XP_006518655.1;extra_copy_number=0
CM058254.1	Liftoff	CDS	22447391	22447459	.	-	.	ID=cds-XP_006518655.1;Parent=rna-XM_006518592.5;Dbxref=GeneID:16531,GenBank:XP_006518655.1,MGI:MGI:99923;Name=XP_006518655.1;gbkey=CDS;gene=Kcnma1;product=calcium-activated potassium channel subunit alpha-1 isoform X2;protein_id=XP_006518655.1;extra_copy_number=0
CM058254.1	Liftoff	CDS	22458893	22459002	.	-	.	ID=cds-XP_006518655.1;Parent=rna-XM_006518592.5;Dbxref=GeneID:16531,GenBank:XP_006518655.1,MGI:MGI:99923;Name=XP_006518655.1;gbkey=CDS;gene=Kcnma1;product=calcium-activated potassium channel subunit alpha-1 isoform X2;protein_id=XP_006518655.1;extra_copy_number=0
CM058254.1	Liftoff	CDS	22490331	22490486	.	-	.	ID=cds-XP_006518655.1;Parent=rna-XM_006518592.5;Dbxref=GeneID:16531,GenBank:XP_006518655.1,MGI:MGI:99923;Name=XP_006518655.1;gbkey=CDS;gene=Kcnma1;product=calcium-activated potassium channel subunit alpha-1 isoform X2;protein_id=XP_006518655.1;extra_copy_number=0
CM058254.1	Liftoff	CDS	22496919	22496988	.	-	.	ID=cds-XP_006518655.1;Parent=rna-XM_006518592.5;Dbxref=GeneID:16531,GenBank:XP_006518655.1,MGI:MGI:99923;Name=XP_006518655.1;gbkey=CDS;gene=Kcnma1;product=calcium-activated potassium channel subunit alpha-1 isoform X2;protein_id=XP_006518655.1;extra_copy_number=0
CM058254.1	Liftoff	CDS	22500968	22501050	.	-	.	ID=cds-XP_006518655.1;Parent=rna-XM_006518592.5;Dbxref=GeneID:16531,GenBank:XP_006518655.1,MGI:MGI:99923;Name=XP_006518655.1;gbkey=CDS;gene=Kcnma1;product=calcium-activated potassium channel subunit alpha-1 isoform X2;protein_id=XP_006518655.1;extra_copy_number=0
CM058254.1	Liftoff	CDS	22503831	22503936	.	-	.	ID=cds-XP_006518655.1;Parent=rna-XM_006518592.5;Dbxref=GeneID:16531,GenBank:XP_006518655.1,MGI:MGI:99923;Name=XP_006518655.1;gbkey=CDS;gene=Kcnma1;product=calcium-activated potassium channel subunit alpha-1 isoform X2;protein_id=XP_006518655.1;extra_copy_number=0
CM058254.1	Liftoff	CDS	22505584	22505694	.	-	.	ID=cds-XP_006518655.1;Parent=rna-XM_006518592.5;Dbxref=GeneID:16531,GenBank:XP_006518655.1,MGI:MGI:99923;Name=XP_006518655.1;gbkey=CDS;gene=Kcnma1;product=calcium-activated potassium channel subunit alpha-1 isoform X2;protein_id=XP_006518655.1;extra_copy_number=0
CM058254.1	Liftoff	CDS	22522521	22522612	.	-	.	ID=cds-XP_006518655.1;Parent=rna-XM_006518592.5;Dbxref=GeneID:16531,GenBank:XP_006518655.1,MGI:MGI:99923;Name=XP_006518655.1;gbkey=CDS;gene=Kcnma1;product=calcium-activated potassium channel subunit alpha-1 isoform X2;protein_id=XP_006518655.1;extra_copy_number=0
CM058254.1	Liftoff	CDS	22524146	22524316	.	-	.	ID=cds-XP_006518655.1;Parent=rna-XM_006518592.5;Dbxref=GeneID:16531,GenBank:XP_006518655.1,MGI:MGI:99923;Name=XP_006518655.1;gbkey=CDS;gene=Kcnma1;product=calcium-activated potassium channel subunit alpha-1 isoform X2;protein_id=XP_006518655.1;extra_copy_number=0
CM058254.1	Liftoff	CDS	22526015	22526090	.	-	.	ID=cds-XP_006518655.1;Parent=rna-XM_006518592.5;Dbxref=GeneID:16531,GenBank:XP_006518655.1,MGI:MGI:99923;Name=XP_006518655.1;gbkey=CDS;gene=Kcnma1;product=calcium-activated potassium channel subunit alpha-1 isoform X2;protein_id=XP_006518655.1;extra_copy_number=0
CM058254.1	Liftoff	CDS	22538827	22538902	.	-	.	ID=cds-XP_006518655.1;Parent=rna-XM_006518592.5;Dbxref=GeneID:16531,GenBank:XP_006518655.1,MGI:MGI:99923;Name=XP_006518655.1;gbkey=CDS;gene=Kcnma1;product=calcium-activated potassium channel subunit alpha-1 isoform X2;protein_id=XP_006518655.1;extra_copy_number=0
CM058254.1	Liftoff	CDS	22586453	22586564	.	-	.	ID=cds-XP_006518655.1;Parent=rna-XM_006518592.5;Dbxref=GeneID:16531,GenBank:XP_006518655.1,MGI:MGI:99923;Name=XP_006518655.1;gbkey=CDS;gene=Kcnma1;product=calcium-activated potassium channel subunit alpha-1 isoform X2;protein_id=XP_006518655.1;extra_copy_number=0
CM058254.1	Liftoff	CDS	22587400	22587493	.	-	.	ID=cds-XP_006518655.1;Parent=rna-XM_006518592.5;Dbxref=GeneID:16531,GenBank:XP_006518655.1,MGI:MGI:99923;Name=XP_006518655.1;gbkey=CDS;gene=Kcnma1;product=calcium-activated potassium channel subunit alpha-1 isoform X2;protein_id=XP_006518655.1;extra_copy_number=0
CM058254.1	Liftoff	CDS	22645941	22646002	.	-	.	ID=cds-XP_006518655.1;Parent=rna-XM_006518592.5;Dbxref=GeneID:16531,GenBank:XP_006518655.1,MGI:MGI:99923;Name=XP_006518655.1;gbkey=CDS;gene=Kcnma1;product=calcium-activated potassium channel subunit alpha-1 isoform X2;protein_id=XP_006518655.1;extra_copy_number=0
CM058254.1	Liftoff	CDS	22798995	22799156	.	-	.	ID=cds-XP_006518655.1;Parent=rna-XM_006518592.5;Dbxref=GeneID:16531,GenBank:XP_006518655.1,MGI:MGI:99923;Name=XP_006518655.1;gbkey=CDS;gene=Kcnma1;product=calcium-activated potassium channel subunit alpha-1 isoform X2;protein_id=XP_006518655.1;extra_copy_number=0
CM058254.1	Liftoff	CDS	22999611	22999988	.	-	.	ID=cds-XP_006518655.1;Parent=rna-XM_006518592.5;Dbxref=GeneID:16531,GenBank:XP_006518655.1,MGI:MGI:99923;Name=XP_006518655.1;gbkey=CDS;gene=Kcnma1;product=calcium-activated potassium channel subunit alpha-1 isoform X2;protein_id=XP_006518655.1;extra_copy_number=0
CM058254.1	Liftoff	mRNA	22288065	23000968	.	-	.	ID=rna-XM_006518593.5;Parent=gene-Kcnma1;Dbxref=GeneID:16531,GenBank:XM_006518593.5,MGI:MGI:99923;Name=XM_006518593.5;gbkey=mRNA;gene=Kcnma1;model_evidence=Supporting evidence includes similarity to: 1 mRNA%2C 13 ESTs%2C 4 Proteins%2C 1060 long SRA reads%2C and 100%25 coverage of the annotated genomic feature by RNAseq alignments%2C including 5 samples with support for all annotated introns;product=potassium large conductance calcium-activated channel%2C subfamily M%2C alpha member 1%2C transcript variant X3;transcript_id=XM_006518593.5;matches_ref_protein=True;valid_ORF=True;extra_copy_number=0
CM058254.1	Liftoff	exon	22288065	22295822	.	-	.	ID=exon-XM_006518593.5-32;Parent=rna-XM_006518593.5;Dbxref=GeneID:16531,GenBank:XM_006518593.5,MGI:MGI:99923;gbkey=mRNA;gene=Kcnma1;product=potassium large conductance calcium-activated channel%2C subfamily M%2C alpha member 1%2C transcript variant X3;transcript_id=XM_006518593.5;extra_copy_number=0
CM058254.1	Liftoff	exon	22302502	22302530	.	-	.	ID=exon-XM_006518593.5-31;Parent=rna-XM_006518593.5;Dbxref=GeneID:16531,GenBank:XM_006518593.5,MGI:MGI:99923;gbkey=mRNA;gene=Kcnma1;product=potassium large conductance calcium-activated channel%2C subfamily M%2C alpha member 1%2C transcript variant X3;transcript_id=XM_006518593.5;extra_copy_number=0
CM058254.1	Liftoff	exon	22304817	22305041	.	-	.	ID=exon-XM_006518593.5-30;Parent=rna-XM_006518593.5;Dbxref=GeneID:16531,GenBank:XM_006518593.5,MGI:MGI:99923;gbkey=mRNA;gene=Kcnma1;product=potassium large conductance calcium-activated channel%2C subfamily M%2C alpha member 1%2C transcript variant X3;transcript_id=XM_006518593.5;extra_copy_number=0
CM058254.1	Liftoff	exon	22307426	22307544	.	-	.	ID=exon-XM_006518593.5-29;Parent=rna-XM_006518593.5;Dbxref=GeneID:16531,GenBank:XM_006518593.5,MGI:MGI:99923;gbkey=mRNA;gene=Kcnma1;product=potassium large conductance calcium-activated channel%2C subfamily M%2C alpha member 1%2C transcript variant X3;transcript_id=XM_006518593.5;extra_copy_number=0
CM058254.1	Liftoff	exon	22309900	22310094	.	-	.	ID=exon-XM_006518593.5-28;Parent=rna-XM_006518593.5;Dbxref=GeneID:16531,GenBank:XM_006518593.5,MGI:MGI:99923;gbkey=mRNA;gene=Kcnma1;product=potassium large conductance calcium-activated channel%2C subfamily M%2C alpha member 1%2C transcript variant X3;transcript_id=XM_006518593.5;extra_copy_number=0
CM058254.1	Liftoff	exon	22326619	22326749	.	-	.	ID=exon-XM_006518593.5-27;Parent=rna-XM_006518593.5;Dbxref=GeneID:16531,GenBank:XM_006518593.5,MGI:MGI:99923;gbkey=mRNA;gene=Kcnma1;product=potassium large conductance calcium-activated channel%2C subfamily M%2C alpha member 1%2C transcript variant X3;transcript_id=XM_006518593.5;extra_copy_number=0
CM058254.1	Liftoff	exon	22331819	22331899	.	-	.	ID=exon-XM_006518593.5-26;Parent=rna-XM_006518593.5;Dbxref=GeneID:16531,GenBank:XM_006518593.5,MGI:MGI:99923;gbkey=mRNA;gene=Kcnma1;product=potassium large conductance calcium-activated channel%2C subfamily M%2C alpha member 1%2C transcript variant X3;transcript_id=XM_006518593.5;extra_copy_number=0
CM058254.1	Liftoff	exon	22332724	22332837	.	-	.	ID=exon-XM_006518593.5-25;Parent=rna-XM_006518593.5;Dbxref=GeneID:16531,GenBank:XM_006518593.5,MGI:MGI:99923;gbkey=mRNA;gene=Kcnma1;product=potassium large conductance calcium-activated channel%2C subfamily M%2C alpha member 1%2C transcript variant X3;transcript_id=XM_006518593.5;extra_copy_number=0
CM058254.1	Liftoff	exon	22359584	22359776	.	-	.	ID=exon-XM_006518593.5-24;Parent=rna-XM_006518593.5;Dbxref=GeneID:16531,GenBank:XM_006518593.5,MGI:MGI:99923;gbkey=mRNA;gene=Kcnma1;product=potassium large conductance calcium-activated channel%2C subfamily M%2C alpha member 1%2C transcript variant X3;transcript_id=XM_006518593.5;extra_copy_number=0
CM058254.1	Liftoff	exon	22363222	22363446	.	-	.	ID=exon-XM_006518593.5-23;Parent=rna-XM_006518593.5;Dbxref=GeneID:16531,GenBank:XM_006518593.5,MGI:MGI:99923;gbkey=mRNA;gene=Kcnma1;product=potassium large conductance calcium-activated channel%2C subfamily M%2C alpha member 1%2C transcript variant X3;transcript_id=XM_006518593.5;extra_copy_number=0
CM058254.1	Liftoff	exon	22368913	22369036	.	-	.	ID=exon-XM_006518593.5-22;Parent=rna-XM_006518593.5;Dbxref=GeneID:16531,GenBank:XM_006518593.5,MGI:MGI:99923;gbkey=mRNA;gene=Kcnma1;product=potassium large conductance calcium-activated channel%2C subfamily M%2C alpha member 1%2C transcript variant X3;transcript_id=XM_006518593.5;extra_copy_number=0
CM058254.1	Liftoff	exon	22382039	22382132	.	-	.	ID=exon-XM_006518593.5-21;Parent=rna-XM_006518593.5;Dbxref=GeneID:16531,GenBank:XM_006518593.5,MGI:MGI:99923;gbkey=mRNA;gene=Kcnma1;product=potassium large conductance calcium-activated channel%2C subfamily M%2C alpha member 1%2C transcript variant X3;transcript_id=XM_006518593.5;extra_copy_number=0
CM058254.1	Liftoff	exon	22421355	22421528	.	-	.	ID=exon-XM_006518593.5-20;Parent=rna-XM_006518593.5;Dbxref=GeneID:16531,GenBank:XM_006518593.5,MGI:MGI:99923;gbkey=mRNA;gene=Kcnma1;product=potassium large conductance calcium-activated channel%2C subfamily M%2C alpha member 1%2C transcript variant X3;transcript_id=XM_006518593.5;extra_copy_number=0
CM058254.1	Liftoff	exon	22431742	22431818	.	-	.	ID=exon-XM_006518593.5-19;Parent=rna-XM_006518593.5;Dbxref=GeneID:16531,GenBank:XM_006518593.5,MGI:MGI:99923;gbkey=mRNA;gene=Kcnma1;product=potassium large conductance calcium-activated channel%2C subfamily M%2C alpha member 1%2C transcript variant X3;transcript_id=XM_006518593.5;extra_copy_number=0
CM058254.1	Liftoff	exon	22437785	22437871	.	-	.	ID=exon-XM_006518593.5-18;Parent=rna-XM_006518593.5;Dbxref=GeneID:16531,GenBank:XM_006518593.5,MGI:MGI:99923;gbkey=mRNA;gene=Kcnma1;product=potassium large conductance calcium-activated channel%2C subfamily M%2C alpha member 1%2C transcript variant X3;transcript_id=XM_006518593.5;extra_copy_number=0
CM058254.1	Liftoff	exon	22444992	22445003	.	-	.	ID=exon-XM_006518593.5-17;Parent=rna-XM_006518593.5;Dbxref=GeneID:16531,GenBank:XM_006518593.5,MGI:MGI:99923;gbkey=mRNA;gene=Kcnma1;product=potassium large conductance calcium-activated channel%2C subfamily M%2C alpha member 1%2C transcript variant X3;transcript_id=XM_006518593.5;extra_copy_number=0
CM058254.1	Liftoff	exon	22447391	22447459	.	-	.	ID=exon-XM_006518593.5-16;Parent=rna-XM_006518593.5;Dbxref=GeneID:16531,GenBank:XM_006518593.5,MGI:MGI:99923;gbkey=mRNA;gene=Kcnma1;product=potassium large conductance calcium-activated channel%2C subfamily M%2C alpha member 1%2C transcript variant X3;transcript_id=XM_006518593.5;extra_copy_number=0
CM058254.1	Liftoff	exon	22458893	22459002	.	-	.	ID=exon-XM_006518593.5-15;Parent=rna-XM_006518593.5;Dbxref=GeneID:16531,GenBank:XM_006518593.5,MGI:MGI:99923;gbkey=mRNA;gene=Kcnma1;product=potassium large conductance calcium-activated channel%2C subfamily M%2C alpha member 1%2C transcript variant X3;transcript_id=XM_006518593.5;extra_copy_number=0
CM058254.1	Liftoff	exon	22490331	22490486	.	-	.	ID=exon-XM_006518593.5-14;Parent=rna-XM_006518593.5;Dbxref=GeneID:16531,GenBank:XM_006518593.5,MGI:MGI:99923;gbkey=mRNA;gene=Kcnma1;product=potassium large conductance calcium-activated channel%2C subfamily M%2C alpha member 1%2C transcript variant X3;transcript_id=XM_006518593.5;extra_copy_number=0
CM058254.1	Liftoff	exon	22496919	22496988	.	-	.	ID=exon-XM_006518593.5-13;Parent=rna-XM_006518593.5;Dbxref=GeneID:16531,GenBank:XM_006518593.5,MGI:MGI:99923;gbkey=mRNA;gene=Kcnma1;product=potassium large conductance calcium-activated channel%2C subfamily M%2C alpha member 1%2C transcript variant X3;transcript_id=XM_006518593.5;extra_copy_number=0
CM058254.1	Liftoff	exon	22500968	22501050	.	-	.	ID=exon-XM_006518593.5-12;Parent=rna-XM_006518593.5;Dbxref=GeneID:16531,GenBank:XM_006518593.5,MGI:MGI:99923;gbkey=mRNA;gene=Kcnma1;product=potassium large conductance calcium-activated channel%2C subfamily M%2C alpha member 1%2C transcript variant X3;transcript_id=XM_006518593.5;extra_copy_number=0
CM058254.1	Liftoff	exon	22503831	22503936	.	-	.	ID=exon-XM_006518593.5-11;Parent=rna-XM_006518593.5;Dbxref=GeneID:16531,GenBank:XM_006518593.5,MGI:MGI:99923;gbkey=mRNA;gene=Kcnma1;product=potassium large conductance calcium-activated channel%2C subfamily M%2C alpha member 1%2C transcript variant X3;transcript_id=XM_006518593.5;extra_copy_number=0
CM058254.1	Liftoff	exon	22505584	22505694	.	-	.	ID=exon-XM_006518593.5-10;Parent=rna-XM_006518593.5;Dbxref=GeneID:16531,GenBank:XM_006518593.5,MGI:MGI:99923;gbkey=mRNA;gene=Kcnma1;product=potassium large conductance calcium-activated channel%2C subfamily M%2C alpha member 1%2C transcript variant X3;transcript_id=XM_006518593.5;extra_copy_number=0
CM058254.1	Liftoff	exon	22522521	22522612	.	-	.	ID=exon-XM_006518593.5-9;Parent=rna-XM_006518593.5;Dbxref=GeneID:16531,GenBank:XM_006518593.5,MGI:MGI:99923;gbkey=mRNA;gene=Kcnma1;product=potassium large conductance calcium-activated channel%2C subfamily M%2C alpha member 1%2C transcript variant X3;transcript_id=XM_006518593.5;extra_copy_number=0
CM058254.1	Liftoff	exon	22524146	22524316	.	-	.	ID=exon-XM_006518593.5-8;Parent=rna-XM_006518593.5;Dbxref=GeneID:16531,GenBank:XM_006518593.5,MGI:MGI:99923;gbkey=mRNA;gene=Kcnma1;product=potassium large conductance calcium-activated channel%2C subfamily M%2C alpha member 1%2C transcript variant X3;transcript_id=XM_006518593.5;extra_copy_number=0
CM058254.1	Liftoff	exon	22526015	22526090	.	-	.	ID=exon-XM_006518593.5-7;Parent=rna-XM_006518593.5;Dbxref=GeneID:16531,GenBank:XM_006518593.5,MGI:MGI:99923;gbkey=mRNA;gene=Kcnma1;product=potassium large conductance calcium-activated channel%2C subfamily M%2C alpha member 1%2C transcript variant X3;transcript_id=XM_006518593.5;extra_copy_number=0
CM058254.1	Liftoff	exon	22538827	22538902	.	-	.	ID=exon-XM_006518593.5-6;Parent=rna-XM_006518593.5;Dbxref=GeneID:16531,GenBank:XM_006518593.5,MGI:MGI:99923;gbkey=mRNA;gene=Kcnma1;product=potassium large conductance calcium-activated channel%2C subfamily M%2C alpha member 1%2C transcript variant X3;transcript_id=XM_006518593.5;extra_copy_number=0
CM058254.1	Liftoff	exon	22586453	22586564	.	-	.	ID=exon-XM_006518593.5-5;Parent=rna-XM_006518593.5;Dbxref=GeneID:16531,GenBank:XM_006518593.5,MGI:MGI:99923;gbkey=mRNA;gene=Kcnma1;product=potassium large conductance calcium-activated channel%2C subfamily M%2C alpha member 1%2C transcript variant X3;transcript_id=XM_006518593.5;extra_copy_number=0
CM058254.1	Liftoff	exon	22587400	22587493	.	-	.	ID=exon-XM_006518593.5-4;Parent=rna-XM_006518593.5;Dbxref=GeneID:16531,GenBank:XM_006518593.5,MGI:MGI:99923;gbkey=mRNA;gene=Kcnma1;product=potassium large conductance calcium-activated channel%2C subfamily M%2C alpha member 1%2C transcript variant X3;transcript_id=XM_006518593.5;extra_copy_number=0
CM058254.1	Liftoff	exon	22645941	22646002	.	-	.	ID=exon-XM_006518593.5-3;Parent=rna-XM_006518593.5;Dbxref=GeneID:16531,GenBank:XM_006518593.5,MGI:MGI:99923;gbkey=mRNA;gene=Kcnma1;product=potassium large conductance calcium-activated channel%2C subfamily M%2C alpha member 1%2C transcript variant X3;transcript_id=XM_006518593.5;extra_copy_number=0
CM058254.1	Liftoff	exon	22798995	22799156	.	-	.	ID=exon-XM_006518593.5-2;Parent=rna-XM_006518593.5;Dbxref=GeneID:16531,GenBank:XM_006518593.5,MGI:MGI:99923;gbkey=mRNA;gene=Kcnma1;product=potassium large conductance calcium-activated channel%2C subfamily M%2C alpha member 1%2C transcript variant X3;transcript_id=XM_006518593.5;extra_copy_number=0
CM058254.1	Liftoff	exon	22999611	23000968	.	-	.	ID=exon-XM_006518593.5-1;Parent=rna-XM_006518593.5;Dbxref=GeneID:16531,GenBank:XM_006518593.5,MGI:MGI:99923;gbkey=mRNA;gene=Kcnma1;product=potassium large conductance calcium-activated channel%2C subfamily M%2C alpha member 1%2C transcript variant X3;transcript_id=XM_006518593.5;extra_copy_number=0
CM058254.1	Liftoff	CDS	22295668	22295822	.	-	.	ID=cds-XP_006518656.1;Parent=rna-XM_006518593.5;Dbxref=GeneID:16531,GenBank:XP_006518656.1,MGI:MGI:99923;Name=XP_006518656.1;gbkey=CDS;gene=Kcnma1;product=calcium-activated potassium channel subunit alpha-1 isoform X3;protein_id=XP_006518656.1;extra_copy_number=0
CM058254.1	Liftoff	CDS	22302502	22302530	.	-	.	ID=cds-XP_006518656.1;Parent=rna-XM_006518593.5;Dbxref=GeneID:16531,GenBank:XP_006518656.1,MGI:MGI:99923;Name=XP_006518656.1;gbkey=CDS;gene=Kcnma1;product=calcium-activated potassium channel subunit alpha-1 isoform X3;protein_id=XP_006518656.1;extra_copy_number=0
CM058254.1	Liftoff	CDS	22304817	22305041	.	-	.	ID=cds-XP_006518656.1;Parent=rna-XM_006518593.5;Dbxref=GeneID:16531,GenBank:XP_006518656.1,MGI:MGI:99923;Name=XP_006518656.1;gbkey=CDS;gene=Kcnma1;product=calcium-activated potassium channel subunit alpha-1 isoform X3;protein_id=XP_006518656.1;extra_copy_number=0
CM058254.1	Liftoff	CDS	22307426	22307544	.	-	.	ID=cds-XP_006518656.1;Parent=rna-XM_006518593.5;Dbxref=GeneID:16531,GenBank:XP_006518656.1,MGI:MGI:99923;Name=XP_006518656.1;gbkey=CDS;gene=Kcnma1;product=calcium-activated potassium channel subunit alpha-1 isoform X3;protein_id=XP_006518656.1;extra_copy_number=0
CM058254.1	Liftoff	CDS	22309900	22310094	.	-	.	ID=cds-XP_006518656.1;Parent=rna-XM_006518593.5;Dbxref=GeneID:16531,GenBank:XP_006518656.1,MGI:MGI:99923;Name=XP_006518656.1;gbkey=CDS;gene=Kcnma1;product=calcium-activated potassium channel subunit alpha-1 isoform X3;protein_id=XP_006518656.1;extra_copy_number=0
CM058254.1	Liftoff	CDS	22326619	22326749	.	-	.	ID=cds-XP_006518656.1;Parent=rna-XM_006518593.5;Dbxref=GeneID:16531,GenBank:XP_006518656.1,MGI:MGI:99923;Name=XP_006518656.1;gbkey=CDS;gene=Kcnma1;product=calcium-activated potassium channel subunit alpha-1 isoform X3;protein_id=XP_006518656.1;extra_copy_number=0
CM058254.1	Liftoff	CDS	22331819	22331899	.	-	.	ID=cds-XP_006518656.1;Parent=rna-XM_006518593.5;Dbxref=GeneID:16531,GenBank:XP_006518656.1,MGI:MGI:99923;Name=XP_006518656.1;gbkey=CDS;gene=Kcnma1;product=calcium-activated potassium channel subunit alpha-1 isoform X3;protein_id=XP_006518656.1;extra_copy_number=0
CM058254.1	Liftoff	CDS	22332724	22332837	.	-	.	ID=cds-XP_006518656.1;Parent=rna-XM_006518593.5;Dbxref=GeneID:16531,GenBank:XP_006518656.1,MGI:MGI:99923;Name=XP_006518656.1;gbkey=CDS;gene=Kcnma1;product=calcium-activated potassium channel subunit alpha-1 isoform X3;protein_id=XP_006518656.1;extra_copy_number=0
CM058254.1	Liftoff	CDS	22359584	22359776	.	-	.	ID=cds-XP_006518656.1;Parent=rna-XM_006518593.5;Dbxref=GeneID:16531,GenBank:XP_006518656.1,MGI:MGI:99923;Name=XP_006518656.1;gbkey=CDS;gene=Kcnma1;product=calcium-activated potassium channel subunit alpha-1 isoform X3;protein_id=XP_006518656.1;extra_copy_number=0
CM058254.1	Liftoff	CDS	22363222	22363446	.	-	.	ID=cds-XP_006518656.1;Parent=rna-XM_006518593.5;Dbxref=GeneID:16531,GenBank:XP_006518656.1,MGI:MGI:99923;Name=XP_006518656.1;gbkey=CDS;gene=Kcnma1;product=calcium-activated potassium channel subunit alpha-1 isoform X3;protein_id=XP_006518656.1;extra_copy_number=0
CM058254.1	Liftoff	CDS	22368913	22369036	.	-	.	ID=cds-XP_006518656.1;Parent=rna-XM_006518593.5;Dbxref=GeneID:16531,GenBank:XP_006518656.1,MGI:MGI:99923;Name=XP_006518656.1;gbkey=CDS;gene=Kcnma1;product=calcium-activated potassium channel subunit alpha-1 isoform X3;protein_id=XP_006518656.1;extra_copy_number=0
CM058254.1	Liftoff	CDS	22382039	22382132	.	-	.	ID=cds-XP_006518656.1;Parent=rna-XM_006518593.5;Dbxref=GeneID:16531,GenBank:XP_006518656.1,MGI:MGI:99923;Name=XP_006518656.1;gbkey=CDS;gene=Kcnma1;product=calcium-activated potassium channel subunit alpha-1 isoform X3;protein_id=XP_006518656.1;extra_copy_number=0
CM058254.1	Liftoff	CDS	22421355	22421528	.	-	.	ID=cds-XP_006518656.1;Parent=rna-XM_006518593.5;Dbxref=GeneID:16531,GenBank:XP_006518656.1,MGI:MGI:99923;Name=XP_006518656.1;gbkey=CDS;gene=Kcnma1;product=calcium-activated potassium channel subunit alpha-1 isoform X3;protein_id=XP_006518656.1;extra_copy_number=0
CM058254.1	Liftoff	CDS	22431742	22431818	.	-	.	ID=cds-XP_006518656.1;Parent=rna-XM_006518593.5;Dbxref=GeneID:16531,GenBank:XP_006518656.1,MGI:MGI:99923;Name=XP_006518656.1;gbkey=CDS;gene=Kcnma1;product=calcium-activated potassium channel subunit alpha-1 isoform X3;protein_id=XP_006518656.1;extra_copy_number=0
CM058254.1	Liftoff	CDS	22437785	22437871	.	-	.	ID=cds-XP_006518656.1;Parent=rna-XM_006518593.5;Dbxref=GeneID:16531,GenBank:XP_006518656.1,MGI:MGI:99923;Name=XP_006518656.1;gbkey=CDS;gene=Kcnma1;product=calcium-activated potassium channel subunit alpha-1 isoform X3;protein_id=XP_006518656.1;extra_copy_number=0
CM058254.1	Liftoff	CDS	22444992	22445003	.	-	.	ID=cds-XP_006518656.1;Parent=rna-XM_006518593.5;Dbxref=GeneID:16531,GenBank:XP_006518656.1,MGI:MGI:99923;Name=XP_006518656.1;gbkey=CDS;gene=Kcnma1;product=calcium-activated potassium channel subunit alpha-1 isoform X3;protein_id=XP_006518656.1;extra_copy_number=0
CM058254.1	Liftoff	CDS	22447391	22447459	.	-	.	ID=cds-XP_006518656.1;Parent=rna-XM_006518593.5;Dbxref=GeneID:16531,GenBank:XP_006518656.1,MGI:MGI:99923;Name=XP_006518656.1;gbkey=CDS;gene=Kcnma1;product=calcium-activated potassium channel subunit alpha-1 isoform X3;protein_id=XP_006518656.1;extra_copy_number=0
CM058254.1	Liftoff	CDS	22458893	22459002	.	-	.	ID=cds-XP_006518656.1;Parent=rna-XM_006518593.5;Dbxref=GeneID:16531,GenBank:XP_006518656.1,MGI:MGI:99923;Name=XP_006518656.1;gbkey=CDS;gene=Kcnma1;product=calcium-activated potassium channel subunit alpha-1 isoform X3;protein_id=XP_006518656.1;extra_copy_number=0
CM058254.1	Liftoff	CDS	22490331	22490486	.	-	.	ID=cds-XP_006518656.1;Parent=rna-XM_006518593.5;Dbxref=GeneID:16531,GenBank:XP_006518656.1,MGI:MGI:99923;Name=XP_006518656.1;gbkey=CDS;gene=Kcnma1;product=calcium-activated potassium channel subunit alpha-1 isoform X3;protein_id=XP_006518656.1;extra_copy_number=0
CM058254.1	Liftoff	CDS	22496919	22496988	.	-	.	ID=cds-XP_006518656.1;Parent=rna-XM_006518593.5;Dbxref=GeneID:16531,GenBank:XP_006518656.1,MGI:MGI:99923;Name=XP_006518656.1;gbkey=CDS;gene=Kcnma1;product=calcium-activated potassium channel subunit alpha-1 isoform X3;protein_id=XP_006518656.1;extra_copy_number=0
CM058254.1	Liftoff	CDS	22500968	22501050	.	-	.	ID=cds-XP_006518656.1;Parent=rna-XM_006518593.5;Dbxref=GeneID:16531,GenBank:XP_006518656.1,MGI:MGI:99923;Name=XP_006518656.1;gbkey=CDS;gene=Kcnma1;product=calcium-activated potassium channel subunit alpha-1 isoform X3;protein_id=XP_006518656.1;extra_copy_number=0
CM058254.1	Liftoff	CDS	22503831	22503936	.	-	.	ID=cds-XP_006518656.1;Parent=rna-XM_006518593.5;Dbxref=GeneID:16531,GenBank:XP_006518656.1,MGI:MGI:99923;Name=XP_006518656.1;gbkey=CDS;gene=Kcnma1;product=calcium-activated potassium channel subunit alpha-1 isoform X3;protein_id=XP_006518656.1;extra_copy_number=0
CM058254.1	Liftoff	CDS	22505584	22505694	.	-	.	ID=cds-XP_006518656.1;Parent=rna-XM_006518593.5;Dbxref=GeneID:16531,GenBank:XP_006518656.1,MGI:MGI:99923;Name=XP_006518656.1;gbkey=CDS;gene=Kcnma1;product=calcium-activated potassium channel subunit alpha-1 isoform X3;protein_id=XP_006518656.1;extra_copy_number=0
CM058254.1	Liftoff	CDS	22522521	22522612	.	-	.	ID=cds-XP_006518656.1;Parent=rna-XM_006518593.5;Dbxref=GeneID:16531,GenBank:XP_006518656.1,MGI:MGI:99923;Name=XP_006518656.1;gbkey=CDS;gene=Kcnma1;product=calcium-activated potassium channel subunit alpha-1 isoform X3;protein_id=XP_006518656.1;extra_copy_number=0
CM058254.1	Liftoff	CDS	22524146	22524316	.	-	.	ID=cds-XP_006518656.1;Parent=rna-XM_006518593.5;Dbxref=GeneID:16531,GenBank:XP_006518656.1,MGI:MGI:99923;Name=XP_006518656.1;gbkey=CDS;gene=Kcnma1;product=calcium-activated potassium channel subunit alpha-1 isoform X3;protein_id=XP_006518656.1;extra_copy_number=0
CM058254.1	Liftoff	CDS	22526015	22526090	.	-	.	ID=cds-XP_006518656.1;Parent=rna-XM_006518593.5;Dbxref=GeneID:16531,GenBank:XP_006518656.1,MGI:MGI:99923;Name=XP_006518656.1;gbkey=CDS;gene=Kcnma1;product=calcium-activated potassium channel subunit alpha-1 isoform X3;protein_id=XP_006518656.1;extra_copy_number=0
CM058254.1	Liftoff	CDS	22538827	22538902	.	-	.	ID=cds-XP_006518656.1;Parent=rna-XM_006518593.5;Dbxref=GeneID:16531,GenBank:XP_006518656.1,MGI:MGI:99923;Name=XP_006518656.1;gbkey=CDS;gene=Kcnma1;product=calcium-activated potassium channel subunit alpha-1 isoform X3;protein_id=XP_006518656.1;extra_copy_number=0
CM058254.1	Liftoff	CDS	22586453	22586564	.	-	.	ID=cds-XP_006518656.1;Parent=rna-XM_006518593.5;Dbxref=GeneID:16531,GenBank:XP_006518656.1,MGI:MGI:99923;Name=XP_006518656.1;gbkey=CDS;gene=Kcnma1;product=calcium-activated potassium channel subunit alpha-1 isoform X3;protein_id=XP_006518656.1;extra_copy_number=0
CM058254.1	Liftoff	CDS	22587400	22587493	.	-	.	ID=cds-XP_006518656.1;Parent=rna-XM_006518593.5;Dbxref=GeneID:16531,GenBank:XP_006518656.1,MGI:MGI:99923;Name=XP_006518656.1;gbkey=CDS;gene=Kcnma1;product=calcium-activated potassium channel subunit alpha-1 isoform X3;protein_id=XP_006518656.1;extra_copy_number=0
CM058254.1	Liftoff	CDS	22645941	22646002	.	-	.	ID=cds-XP_006518656.1;Parent=rna-XM_006518593.5;Dbxref=GeneID:16531,GenBank:XP_006518656.1,MGI:MGI:99923;Name=XP_006518656.1;gbkey=CDS;gene=Kcnma1;product=calcium-activated potassium channel subunit alpha-1 isoform X3;protein_id=XP_006518656.1;extra_copy_number=0
CM058254.1	Liftoff	CDS	22798995	22799156	.	-	.	ID=cds-XP_006518656.1;Parent=rna-XM_006518593.5;Dbxref=GeneID:16531,GenBank:XP_006518656.1,MGI:MGI:99923;Name=XP_006518656.1;gbkey=CDS;gene=Kcnma1;product=calcium-activated potassium channel subunit alpha-1 isoform X3;protein_id=XP_006518656.1;extra_copy_number=0
CM058254.1	Liftoff	CDS	22999611	22999988	.	-	.	ID=cds-XP_006518656.1;Parent=rna-XM_006518593.5;Dbxref=GeneID:16531,GenBank:XP_006518656.1,MGI:MGI:99923;Name=XP_006518656.1;gbkey=CDS;gene=Kcnma1;product=calcium-activated potassium channel subunit alpha-1 isoform X3;protein_id=XP_006518656.1;extra_copy_number=0
CM058254.1	Liftoff	mRNA	22288065	23000968	.	-	.	ID=rna-XM_006518594.5;Parent=gene-Kcnma1;Dbxref=GeneID:16531,GenBank:XM_006518594.5,MGI:MGI:99923;Name=XM_006518594.5;gbkey=mRNA;gene=Kcnma1;model_evidence=Supporting evidence includes similarity to: 1 mRNA%2C 13 ESTs%2C 3 Proteins%2C 1101 long SRA reads%2C and 100%25 coverage of the annotated genomic feature by RNAseq alignments%2C including 4 samples with support for all annotated introns;product=potassium large conductance calcium-activated channel%2C subfamily M%2C alpha member 1%2C transcript variant X4;transcript_id=XM_006518594.5;matches_ref_protein=True;valid_ORF=True;extra_copy_number=0
CM058254.1	Liftoff	exon	22288065	22295822	.	-	.	ID=exon-XM_006518594.5-32;Parent=rna-XM_006518594.5;Dbxref=GeneID:16531,GenBank:XM_006518594.5,MGI:MGI:99923;gbkey=mRNA;gene=Kcnma1;product=potassium large conductance calcium-activated channel%2C subfamily M%2C alpha member 1%2C transcript variant X4;transcript_id=XM_006518594.5;extra_copy_number=0
CM058254.1	Liftoff	exon	22302502	22302530	.	-	.	ID=exon-XM_006518594.5-31;Parent=rna-XM_006518594.5;Dbxref=GeneID:16531,GenBank:XM_006518594.5,MGI:MGI:99923;gbkey=mRNA;gene=Kcnma1;product=potassium large conductance calcium-activated channel%2C subfamily M%2C alpha member 1%2C transcript variant X4;transcript_id=XM_006518594.5;extra_copy_number=0
CM058254.1	Liftoff	exon	22304817	22305041	.	-	.	ID=exon-XM_006518594.5-30;Parent=rna-XM_006518594.5;Dbxref=GeneID:16531,GenBank:XM_006518594.5,MGI:MGI:99923;gbkey=mRNA;gene=Kcnma1;product=potassium large conductance calcium-activated channel%2C subfamily M%2C alpha member 1%2C transcript variant X4;transcript_id=XM_006518594.5;extra_copy_number=0
CM058254.1	Liftoff	exon	22307426	22307544	.	-	.	ID=exon-XM_006518594.5-29;Parent=rna-XM_006518594.5;Dbxref=GeneID:16531,GenBank:XM_006518594.5,MGI:MGI:99923;gbkey=mRNA;gene=Kcnma1;product=potassium large conductance calcium-activated channel%2C subfamily M%2C alpha member 1%2C transcript variant X4;transcript_id=XM_006518594.5;extra_copy_number=0
CM058254.1	Liftoff	exon	22309900	22310094	.	-	.	ID=exon-XM_006518594.5-28;Parent=rna-XM_006518594.5;Dbxref=GeneID:16531,GenBank:XM_006518594.5,MGI:MGI:99923;gbkey=mRNA;gene=Kcnma1;product=potassium large conductance calcium-activated channel%2C subfamily M%2C alpha member 1%2C transcript variant X4;transcript_id=XM_006518594.5;extra_copy_number=0
CM058254.1	Liftoff	exon	22326619	22326749	.	-	.	ID=exon-XM_006518594.5-27;Parent=rna-XM_006518594.5;Dbxref=GeneID:16531,GenBank:XM_006518594.5,MGI:MGI:99923;gbkey=mRNA;gene=Kcnma1;product=potassium large conductance calcium-activated channel%2C subfamily M%2C alpha member 1%2C transcript variant X4;transcript_id=XM_006518594.5;extra_copy_number=0
CM058254.1	Liftoff	exon	22331819	22331899	.	-	.	ID=exon-XM_006518594.5-26;Parent=rna-XM_006518594.5;Dbxref=GeneID:16531,GenBank:XM_006518594.5,MGI:MGI:99923;gbkey=mRNA;gene=Kcnma1;product=potassium large conductance calcium-activated channel%2C subfamily M%2C alpha member 1%2C transcript variant X4;transcript_id=XM_006518594.5;extra_copy_number=0
CM058254.1	Liftoff	exon	22332724	22332837	.	-	.	ID=exon-XM_006518594.5-25;Parent=rna-XM_006518594.5;Dbxref=GeneID:16531,GenBank:XM_006518594.5,MGI:MGI:99923;gbkey=mRNA;gene=Kcnma1;product=potassium large conductance calcium-activated channel%2C subfamily M%2C alpha member 1%2C transcript variant X4;transcript_id=XM_006518594.5;extra_copy_number=0
CM058254.1	Liftoff	exon	22359584	22359776	.	-	.	ID=exon-XM_006518594.5-24;Parent=rna-XM_006518594.5;Dbxref=GeneID:16531,GenBank:XM_006518594.5,MGI:MGI:99923;gbkey=mRNA;gene=Kcnma1;product=potassium large conductance calcium-activated channel%2C subfamily M%2C alpha member 1%2C transcript variant X4;transcript_id=XM_006518594.5;extra_copy_number=0
CM058254.1	Liftoff	exon	22363222	22363446	.	-	.	ID=exon-XM_006518594.5-23;Parent=rna-XM_006518594.5;Dbxref=GeneID:16531,GenBank:XM_006518594.5,MGI:MGI:99923;gbkey=mRNA;gene=Kcnma1;product=potassium large conductance calcium-activated channel%2C subfamily M%2C alpha member 1%2C transcript variant X4;transcript_id=XM_006518594.5;extra_copy_number=0
CM058254.1	Liftoff	exon	22368913	22369036	.	-	.	ID=exon-XM_006518594.5-22;Parent=rna-XM_006518594.5;Dbxref=GeneID:16531,GenBank:XM_006518594.5,MGI:MGI:99923;gbkey=mRNA;gene=Kcnma1;product=potassium large conductance calcium-activated channel%2C subfamily M%2C alpha member 1%2C transcript variant X4;transcript_id=XM_006518594.5;extra_copy_number=0
CM058254.1	Liftoff	exon	22382039	22382132	.	-	.	ID=exon-XM_006518594.5-21;Parent=rna-XM_006518594.5;Dbxref=GeneID:16531,GenBank:XM_006518594.5,MGI:MGI:99923;gbkey=mRNA;gene=Kcnma1;product=potassium large conductance calcium-activated channel%2C subfamily M%2C alpha member 1%2C transcript variant X4;transcript_id=XM_006518594.5;extra_copy_number=0
CM058254.1	Liftoff	exon	22421355	22421528	.	-	.	ID=exon-XM_006518594.5-20;Parent=rna-XM_006518594.5;Dbxref=GeneID:16531,GenBank:XM_006518594.5,MGI:MGI:99923;gbkey=mRNA;gene=Kcnma1;product=potassium large conductance calcium-activated channel%2C subfamily M%2C alpha member 1%2C transcript variant X4;transcript_id=XM_006518594.5;extra_copy_number=0
CM058254.1	Liftoff	exon	22428025	22428033	.	-	.	ID=exon-XM_006518594.5-19;Parent=rna-XM_006518594.5;Dbxref=GeneID:16531,GenBank:XM_006518594.5,MGI:MGI:99923;gbkey=mRNA;gene=Kcnma1;product=potassium large conductance calcium-activated channel%2C subfamily M%2C alpha member 1%2C transcript variant X4;transcript_id=XM_006518594.5;extra_copy_number=0
CM058254.1	Liftoff	exon	22431742	22431818	.	-	.	ID=exon-XM_006518594.5-18;Parent=rna-XM_006518594.5;Dbxref=GeneID:16531,GenBank:XM_006518594.5,MGI:MGI:99923;gbkey=mRNA;gene=Kcnma1;product=potassium large conductance calcium-activated channel%2C subfamily M%2C alpha member 1%2C transcript variant X4;transcript_id=XM_006518594.5;extra_copy_number=0
CM058254.1	Liftoff	exon	22437785	22437871	.	-	.	ID=exon-XM_006518594.5-17;Parent=rna-XM_006518594.5;Dbxref=GeneID:16531,GenBank:XM_006518594.5,MGI:MGI:99923;gbkey=mRNA;gene=Kcnma1;product=potassium large conductance calcium-activated channel%2C subfamily M%2C alpha member 1%2C transcript variant X4;transcript_id=XM_006518594.5;extra_copy_number=0
CM058254.1	Liftoff	exon	22447391	22447459	.	-	.	ID=exon-XM_006518594.5-16;Parent=rna-XM_006518594.5;Dbxref=GeneID:16531,GenBank:XM_006518594.5,MGI:MGI:99923;gbkey=mRNA;gene=Kcnma1;product=potassium large conductance calcium-activated channel%2C subfamily M%2C alpha member 1%2C transcript variant X4;transcript_id=XM_006518594.5;extra_copy_number=0
CM058254.1	Liftoff	exon	22458893	22459002	.	-	.	ID=exon-XM_006518594.5-15;Parent=rna-XM_006518594.5;Dbxref=GeneID:16531,GenBank:XM_006518594.5,MGI:MGI:99923;gbkey=mRNA;gene=Kcnma1;product=potassium large conductance calcium-activated channel%2C subfamily M%2C alpha member 1%2C transcript variant X4;transcript_id=XM_006518594.5;extra_copy_number=0
CM058254.1	Liftoff	exon	22490331	22490486	.	-	.	ID=exon-XM_006518594.5-14;Parent=rna-XM_006518594.5;Dbxref=GeneID:16531,GenBank:XM_006518594.5,MGI:MGI:99923;gbkey=mRNA;gene=Kcnma1;product=potassium large conductance calcium-activated channel%2C subfamily M%2C alpha member 1%2C transcript variant X4;transcript_id=XM_006518594.5;extra_copy_number=0
CM058254.1	Liftoff	exon	22496919	22496988	.	-	.	ID=exon-XM_006518594.5-13;Parent=rna-XM_006518594.5;Dbxref=GeneID:16531,GenBank:XM_006518594.5,MGI:MGI:99923;gbkey=mRNA;gene=Kcnma1;product=potassium large conductance calcium-activated channel%2C subfamily M%2C alpha member 1%2C transcript variant X4;transcript_id=XM_006518594.5;extra_copy_number=0
CM058254.1	Liftoff	exon	22500968	22501050	.	-	.	ID=exon-XM_006518594.5-12;Parent=rna-XM_006518594.5;Dbxref=GeneID:16531,GenBank:XM_006518594.5,MGI:MGI:99923;gbkey=mRNA;gene=Kcnma1;product=potassium large conductance calcium-activated channel%2C subfamily M%2C alpha member 1%2C transcript variant X4;transcript_id=XM_006518594.5;extra_copy_number=0
CM058254.1	Liftoff	exon	22503831	22503936	.	-	.	ID=exon-XM_006518594.5-11;Parent=rna-XM_006518594.5;Dbxref=GeneID:16531,GenBank:XM_006518594.5,MGI:MGI:99923;gbkey=mRNA;gene=Kcnma1;product=potassium large conductance calcium-activated channel%2C subfamily M%2C alpha member 1%2C transcript variant X4;transcript_id=XM_006518594.5;extra_copy_number=0
CM058254.1	Liftoff	exon	22505584	22505694	.	-	.	ID=exon-XM_006518594.5-10;Parent=rna-XM_006518594.5;Dbxref=GeneID:16531,GenBank:XM_006518594.5,MGI:MGI:99923;gbkey=mRNA;gene=Kcnma1;product=potassium large conductance calcium-activated channel%2C subfamily M%2C alpha member 1%2C transcript variant X4;transcript_id=XM_006518594.5;extra_copy_number=0
CM058254.1	Liftoff	exon	22522521	22522612	.	-	.	ID=exon-XM_006518594.5-9;Parent=rna-XM_006518594.5;Dbxref=GeneID:16531,GenBank:XM_006518594.5,MGI:MGI:99923;gbkey=mRNA;gene=Kcnma1;product=potassium large conductance calcium-activated channel%2C subfamily M%2C alpha member 1%2C transcript variant X4;transcript_id=XM_006518594.5;extra_copy_number=0
CM058254.1	Liftoff	exon	22524146	22524316	.	-	.	ID=exon-XM_006518594.5-8;Parent=rna-XM_006518594.5;Dbxref=GeneID:16531,GenBank:XM_006518594.5,MGI:MGI:99923;gbkey=mRNA;gene=Kcnma1;product=potassium large conductance calcium-activated channel%2C subfamily M%2C alpha member 1%2C transcript variant X4;transcript_id=XM_006518594.5;extra_copy_number=0
CM058254.1	Liftoff	exon	22526015	22526090	.	-	.	ID=exon-XM_006518594.5-7;Parent=rna-XM_006518594.5;Dbxref=GeneID:16531,GenBank:XM_006518594.5,MGI:MGI:99923;gbkey=mRNA;gene=Kcnma1;product=potassium large conductance calcium-activated channel%2C subfamily M%2C alpha member 1%2C transcript variant X4;transcript_id=XM_006518594.5;extra_copy_number=0
CM058254.1	Liftoff	exon	22538827	22538902	.	-	.	ID=exon-XM_006518594.5-6;Parent=rna-XM_006518594.5;Dbxref=GeneID:16531,GenBank:XM_006518594.5,MGI:MGI:99923;gbkey=mRNA;gene=Kcnma1;product=potassium large conductance calcium-activated channel%2C subfamily M%2C alpha member 1%2C transcript variant X4;transcript_id=XM_006518594.5;extra_copy_number=0
CM058254.1	Liftoff	exon	22586453	22586564	.	-	.	ID=exon-XM_006518594.5-5;Parent=rna-XM_006518594.5;Dbxref=GeneID:16531,GenBank:XM_006518594.5,MGI:MGI:99923;gbkey=mRNA;gene=Kcnma1;product=potassium large conductance calcium-activated channel%2C subfamily M%2C alpha member 1%2C transcript variant X4;transcript_id=XM_006518594.5;extra_copy_number=0
CM058254.1	Liftoff	exon	22587400	22587493	.	-	.	ID=exon-XM_006518594.5-4;Parent=rna-XM_006518594.5;Dbxref=GeneID:16531,GenBank:XM_006518594.5,MGI:MGI:99923;gbkey=mRNA;gene=Kcnma1;product=potassium large conductance calcium-activated channel%2C subfamily M%2C alpha member 1%2C transcript variant X4;transcript_id=XM_006518594.5;extra_copy_number=0
CM058254.1	Liftoff	exon	22645941	22646002	.	-	.	ID=exon-XM_006518594.5-3;Parent=rna-XM_006518594.5;Dbxref=GeneID:16531,GenBank:XM_006518594.5,MGI:MGI:99923;gbkey=mRNA;gene=Kcnma1;product=potassium large conductance calcium-activated channel%2C subfamily M%2C alpha member 1%2C transcript variant X4;transcript_id=XM_006518594.5;extra_copy_number=0
CM058254.1	Liftoff	exon	22798995	22799156	.	-	.	ID=exon-XM_006518594.5-2;Parent=rna-XM_006518594.5;Dbxref=GeneID:16531,GenBank:XM_006518594.5,MGI:MGI:99923;gbkey=mRNA;gene=Kcnma1;product=potassium large conductance calcium-activated channel%2C subfamily M%2C alpha member 1%2C transcript variant X4;transcript_id=XM_006518594.5;extra_copy_number=0
CM058254.1	Liftoff	exon	22999611	23000968	.	-	.	ID=exon-XM_006518594.5-1;Parent=rna-XM_006518594.5;Dbxref=GeneID:16531,GenBank:XM_006518594.5,MGI:MGI:99923;gbkey=mRNA;gene=Kcnma1;product=potassium large conductance calcium-activated channel%2C subfamily M%2C alpha member 1%2C transcript variant X4;transcript_id=XM_006518594.5;extra_copy_number=0
CM058254.1	Liftoff	CDS	22295668	22295822	.	-	.	ID=cds-XP_006518657.1;Parent=rna-XM_006518594.5;Dbxref=GeneID:16531,GenBank:XP_006518657.1,MGI:MGI:99923;Name=XP_006518657.1;gbkey=CDS;gene=Kcnma1;product=calcium-activated potassium channel subunit alpha-1 isoform X4;protein_id=XP_006518657.1;extra_copy_number=0
CM058254.1	Liftoff	CDS	22302502	22302530	.	-	.	ID=cds-XP_006518657.1;Parent=rna-XM_006518594.5;Dbxref=GeneID:16531,GenBank:XP_006518657.1,MGI:MGI:99923;Name=XP_006518657.1;gbkey=CDS;gene=Kcnma1;product=calcium-activated potassium channel subunit alpha-1 isoform X4;protein_id=XP_006518657.1;extra_copy_number=0
CM058254.1	Liftoff	CDS	22304817	22305041	.	-	.	ID=cds-XP_006518657.1;Parent=rna-XM_006518594.5;Dbxref=GeneID:16531,GenBank:XP_006518657.1,MGI:MGI:99923;Name=XP_006518657.1;gbkey=CDS;gene=Kcnma1;product=calcium-activated potassium channel subunit alpha-1 isoform X4;protein_id=XP_006518657.1;extra_copy_number=0
CM058254.1	Liftoff	CDS	22307426	22307544	.	-	.	ID=cds-XP_006518657.1;Parent=rna-XM_006518594.5;Dbxref=GeneID:16531,GenBank:XP_006518657.1,MGI:MGI:99923;Name=XP_006518657.1;gbkey=CDS;gene=Kcnma1;product=calcium-activated potassium channel subunit alpha-1 isoform X4;protein_id=XP_006518657.1;extra_copy_number=0
CM058254.1	Liftoff	CDS	22309900	22310094	.	-	.	ID=cds-XP_006518657.1;Parent=rna-XM_006518594.5;Dbxref=GeneID:16531,GenBank:XP_006518657.1,MGI:MGI:99923;Name=XP_006518657.1;gbkey=CDS;gene=Kcnma1;product=calcium-activated potassium channel subunit alpha-1 isoform X4;protein_id=XP_006518657.1;extra_copy_number=0
CM058254.1	Liftoff	CDS	22326619	22326749	.	-	.	ID=cds-XP_006518657.1;Parent=rna-XM_006518594.5;Dbxref=GeneID:16531,GenBank:XP_006518657.1,MGI:MGI:99923;Name=XP_006518657.1;gbkey=CDS;gene=Kcnma1;product=calcium-activated potassium channel subunit alpha-1 isoform X4;protein_id=XP_006518657.1;extra_copy_number=0
CM058254.1	Liftoff	CDS	22331819	22331899	.	-	.	ID=cds-XP_006518657.1;Parent=rna-XM_006518594.5;Dbxref=GeneID:16531,GenBank:XP_006518657.1,MGI:MGI:99923;Name=XP_006518657.1;gbkey=CDS;gene=Kcnma1;product=calcium-activated potassium channel subunit alpha-1 isoform X4;protein_id=XP_006518657.1;extra_copy_number=0
CM058254.1	Liftoff	CDS	22332724	22332837	.	-	.	ID=cds-XP_006518657.1;Parent=rna-XM_006518594.5;Dbxref=GeneID:16531,GenBank:XP_006518657.1,MGI:MGI:99923;Name=XP_006518657.1;gbkey=CDS;gene=Kcnma1;product=calcium-activated potassium channel subunit alpha-1 isoform X4;protein_id=XP_006518657.1;extra_copy_number=0
CM058254.1	Liftoff	CDS	22359584	22359776	.	-	.	ID=cds-XP_006518657.1;Parent=rna-XM_006518594.5;Dbxref=GeneID:16531,GenBank:XP_006518657.1,MGI:MGI:99923;Name=XP_006518657.1;gbkey=CDS;gene=Kcnma1;product=calcium-activated potassium channel subunit alpha-1 isoform X4;protein_id=XP_006518657.1;extra_copy_number=0
CM058254.1	Liftoff	CDS	22363222	22363446	.	-	.	ID=cds-XP_006518657.1;Parent=rna-XM_006518594.5;Dbxref=GeneID:16531,GenBank:XP_006518657.1,MGI:MGI:99923;Name=XP_006518657.1;gbkey=CDS;gene=Kcnma1;product=calcium-activated potassium channel subunit alpha-1 isoform X4;protein_id=XP_006518657.1;extra_copy_number=0
CM058254.1	Liftoff	CDS	22368913	22369036	.	-	.	ID=cds-XP_006518657.1;Parent=rna-XM_006518594.5;Dbxref=GeneID:16531,GenBank:XP_006518657.1,MGI:MGI:99923;Name=XP_006518657.1;gbkey=CDS;gene=Kcnma1;product=calcium-activated potassium channel subunit alpha-1 isoform X4;protein_id=XP_006518657.1;extra_copy_number=0
CM058254.1	Liftoff	CDS	22382039	22382132	.	-	.	ID=cds-XP_006518657.1;Parent=rna-XM_006518594.5;Dbxref=GeneID:16531,GenBank:XP_006518657.1,MGI:MGI:99923;Name=XP_006518657.1;gbkey=CDS;gene=Kcnma1;product=calcium-activated potassium channel subunit alpha-1 isoform X4;protein_id=XP_006518657.1;extra_copy_number=0
CM058254.1	Liftoff	CDS	22421355	22421528	.	-	.	ID=cds-XP_006518657.1;Parent=rna-XM_006518594.5;Dbxref=GeneID:16531,GenBank:XP_006518657.1,MGI:MGI:99923;Name=XP_006518657.1;gbkey=CDS;gene=Kcnma1;product=calcium-activated potassium channel subunit alpha-1 isoform X4;protein_id=XP_006518657.1;extra_copy_number=0
CM058254.1	Liftoff	CDS	22428025	22428033	.	-	.	ID=cds-XP_006518657.1;Parent=rna-XM_006518594.5;Dbxref=GeneID:16531,GenBank:XP_006518657.1,MGI:MGI:99923;Name=XP_006518657.1;gbkey=CDS;gene=Kcnma1;product=calcium-activated potassium channel subunit alpha-1 isoform X4;protein_id=XP_006518657.1;extra_copy_number=0
CM058254.1	Liftoff	CDS	22431742	22431818	.	-	.	ID=cds-XP_006518657.1;Parent=rna-XM_006518594.5;Dbxref=GeneID:16531,GenBank:XP_006518657.1,MGI:MGI:99923;Name=XP_006518657.1;gbkey=CDS;gene=Kcnma1;product=calcium-activated potassium channel subunit alpha-1 isoform X4;protein_id=XP_006518657.1;extra_copy_number=0
CM058254.1	Liftoff	CDS	22437785	22437871	.	-	.	ID=cds-XP_006518657.1;Parent=rna-XM_006518594.5;Dbxref=GeneID:16531,GenBank:XP_006518657.1,MGI:MGI:99923;Name=XP_006518657.1;gbkey=CDS;gene=Kcnma1;product=calcium-activated potassium channel subunit alpha-1 isoform X4;protein_id=XP_006518657.1;extra_copy_number=0
CM058254.1	Liftoff	CDS	22447391	22447459	.	-	.	ID=cds-XP_006518657.1;Parent=rna-XM_006518594.5;Dbxref=GeneID:16531,GenBank:XP_006518657.1,MGI:MGI:99923;Name=XP_006518657.1;gbkey=CDS;gene=Kcnma1;product=calcium-activated potassium channel subunit alpha-1 isoform X4;protein_id=XP_006518657.1;extra_copy_number=0
CM058254.1	Liftoff	CDS	22458893	22459002	.	-	.	ID=cds-XP_006518657.1;Parent=rna-XM_006518594.5;Dbxref=GeneID:16531,GenBank:XP_006518657.1,MGI:MGI:99923;Name=XP_006518657.1;gbkey=CDS;gene=Kcnma1;product=calcium-activated potassium channel subunit alpha-1 isoform X4;protein_id=XP_006518657.1;extra_copy_number=0
CM058254.1	Liftoff	CDS	22490331	22490486	.	-	.	ID=cds-XP_006518657.1;Parent=rna-XM_006518594.5;Dbxref=GeneID:16531,GenBank:XP_006518657.1,MGI:MGI:99923;Name=XP_006518657.1;gbkey=CDS;gene=Kcnma1;product=calcium-activated potassium channel subunit alpha-1 isoform X4;protein_id=XP_006518657.1;extra_copy_number=0
CM058254.1	Liftoff	CDS	22496919	22496988	.	-	.	ID=cds-XP_006518657.1;Parent=rna-XM_006518594.5;Dbxref=GeneID:16531,GenBank:XP_006518657.1,MGI:MGI:99923;Name=XP_006518657.1;gbkey=CDS;gene=Kcnma1;product=calcium-activated potassium channel subunit alpha-1 isoform X4;protein_id=XP_006518657.1;extra_copy_number=0
CM058254.1	Liftoff	CDS	22500968	22501050	.	-	.	ID=cds-XP_006518657.1;Parent=rna-XM_006518594.5;Dbxref=GeneID:16531,GenBank:XP_006518657.1,MGI:MGI:99923;Name=XP_006518657.1;gbkey=CDS;gene=Kcnma1;product=calcium-activated potassium channel subunit alpha-1 isoform X4;protein_id=XP_006518657.1;extra_copy_number=0
CM058254.1	Liftoff	CDS	22503831	22503936	.	-	.	ID=cds-XP_006518657.1;Parent=rna-XM_006518594.5;Dbxref=GeneID:16531,GenBank:XP_006518657.1,MGI:MGI:99923;Name=XP_006518657.1;gbkey=CDS;gene=Kcnma1;product=calcium-activated potassium channel subunit alpha-1 isoform X4;protein_id=XP_006518657.1;extra_copy_number=0
CM058254.1	Liftoff	CDS	22505584	22505694	.	-	.	ID=cds-XP_006518657.1;Parent=rna-XM_006518594.5;Dbxref=GeneID:16531,GenBank:XP_006518657.1,MGI:MGI:99923;Name=XP_006518657.1;gbkey=CDS;gene=Kcnma1;product=calcium-activated potassium channel subunit alpha-1 isoform X4;protein_id=XP_006518657.1;extra_copy_number=0
CM058254.1	Liftoff	CDS	22522521	22522612	.	-	.	ID=cds-XP_006518657.1;Parent=rna-XM_006518594.5;Dbxref=GeneID:16531,GenBank:XP_006518657.1,MGI:MGI:99923;Name=XP_006518657.1;gbkey=CDS;gene=Kcnma1;product=calcium-activated potassium channel subunit alpha-1 isoform X4;protein_id=XP_006518657.1;extra_copy_number=0
CM058254.1	Liftoff	CDS	22524146	22524316	.	-	.	ID=cds-XP_006518657.1;Parent=rna-XM_006518594.5;Dbxref=GeneID:16531,GenBank:XP_006518657.1,MGI:MGI:99923;Name=XP_006518657.1;gbkey=CDS;gene=Kcnma1;product=calcium-activated potassium channel subunit alpha-1 isoform X4;protein_id=XP_006518657.1;extra_copy_number=0
CM058254.1	Liftoff	CDS	22526015	22526090	.	-	.	ID=cds-XP_006518657.1;Parent=rna-XM_006518594.5;Dbxref=GeneID:16531,GenBank:XP_006518657.1,MGI:MGI:99923;Name=XP_006518657.1;gbkey=CDS;gene=Kcnma1;product=calcium-activated potassium channel subunit alpha-1 isoform X4;protein_id=XP_006518657.1;extra_copy_number=0
CM058254.1	Liftoff	CDS	22538827	22538902	.	-	.	ID=cds-XP_006518657.1;Parent=rna-XM_006518594.5;Dbxref=GeneID:16531,GenBank:XP_006518657.1,MGI:MGI:99923;Name=XP_006518657.1;gbkey=CDS;gene=Kcnma1;product=calcium-activated potassium channel subunit alpha-1 isoform X4;protein_id=XP_006518657.1;extra_copy_number=0
CM058254.1	Liftoff	CDS	22586453	22586564	.	-	.	ID=cds-XP_006518657.1;Parent=rna-XM_006518594.5;Dbxref=GeneID:16531,GenBank:XP_006518657.1,MGI:MGI:99923;Name=XP_006518657.1;gbkey=CDS;gene=Kcnma1;product=calcium-activated potassium channel subunit alpha-1 isoform X4;protein_id=XP_006518657.1;extra_copy_number=0
CM058254.1	Liftoff	CDS	22587400	22587493	.	-	.	ID=cds-XP_006518657.1;Parent=rna-XM_006518594.5;Dbxref=GeneID:16531,GenBank:XP_006518657.1,MGI:MGI:99923;Name=XP_006518657.1;gbkey=CDS;gene=Kcnma1;product=calcium-activated potassium channel subunit alpha-1 isoform X4;protein_id=XP_006518657.1;extra_copy_number=0
CM058254.1	Liftoff	CDS	22645941	22646002	.	-	.	ID=cds-XP_006518657.1;Parent=rna-XM_006518594.5;Dbxref=GeneID:16531,GenBank:XP_006518657.1,MGI:MGI:99923;Name=XP_006518657.1;gbkey=CDS;gene=Kcnma1;product=calcium-activated potassium channel subunit alpha-1 isoform X4;protein_id=XP_006518657.1;extra_copy_number=0
CM058254.1	Liftoff	CDS	22798995	22799156	.	-	.	ID=cds-XP_006518657.1;Parent=rna-XM_006518594.5;Dbxref=GeneID:16531,GenBank:XP_006518657.1,MGI:MGI:99923;Name=XP_006518657.1;gbkey=CDS;gene=Kcnma1;product=calcium-activated potassium channel subunit alpha-1 isoform X4;protein_id=XP_006518657.1;extra_copy_number=0
CM058254.1	Liftoff	CDS	22999611	22999988	.	-	.	ID=cds-XP_006518657.1;Parent=rna-XM_006518594.5;Dbxref=GeneID:16531,GenBank:XP_006518657.1,MGI:MGI:99923;Name=XP_006518657.1;gbkey=CDS;gene=Kcnma1;product=calcium-activated potassium channel subunit alpha-1 isoform X4;protein_id=XP_006518657.1;extra_copy_number=0
CM058254.1	Liftoff	mRNA	22288065	23000968	.	-	.	ID=rna-XM_006518595.5;Parent=gene-Kcnma1;Dbxref=GeneID:16531,GenBank:XM_006518595.5,MGI:MGI:99923;Name=XM_006518595.5;gbkey=mRNA;gene=Kcnma1;model_evidence=Supporting evidence includes similarity to: 2 mRNAs%2C 13 ESTs%2C 3 Proteins%2C 1049 long SRA reads%2C and 100%25 coverage of the annotated genomic feature by RNAseq alignments%2C including 4 samples with support for all annotated introns;product=potassium large conductance calcium-activated channel%2C subfamily M%2C alpha member 1%2C transcript variant X5;transcript_id=XM_006518595.5;matches_ref_protein=True;valid_ORF=True;extra_copy_number=0
CM058254.1	Liftoff	exon	22288065	22295822	.	-	.	ID=exon-XM_006518595.5-32;Parent=rna-XM_006518595.5;Dbxref=GeneID:16531,GenBank:XM_006518595.5,MGI:MGI:99923;gbkey=mRNA;gene=Kcnma1;product=potassium large conductance calcium-activated channel%2C subfamily M%2C alpha member 1%2C transcript variant X5;transcript_id=XM_006518595.5;extra_copy_number=0
CM058254.1	Liftoff	exon	22302502	22302530	.	-	.	ID=exon-XM_006518595.5-31;Parent=rna-XM_006518595.5;Dbxref=GeneID:16531,GenBank:XM_006518595.5,MGI:MGI:99923;gbkey=mRNA;gene=Kcnma1;product=potassium large conductance calcium-activated channel%2C subfamily M%2C alpha member 1%2C transcript variant X5;transcript_id=XM_006518595.5;extra_copy_number=0
CM058254.1	Liftoff	exon	22304817	22305041	.	-	.	ID=exon-XM_006518595.5-30;Parent=rna-XM_006518595.5;Dbxref=GeneID:16531,GenBank:XM_006518595.5,MGI:MGI:99923;gbkey=mRNA;gene=Kcnma1;product=potassium large conductance calcium-activated channel%2C subfamily M%2C alpha member 1%2C transcript variant X5;transcript_id=XM_006518595.5;extra_copy_number=0
CM058254.1	Liftoff	exon	22307426	22307544	.	-	.	ID=exon-XM_006518595.5-29;Parent=rna-XM_006518595.5;Dbxref=GeneID:16531,GenBank:XM_006518595.5,MGI:MGI:99923;gbkey=mRNA;gene=Kcnma1;product=potassium large conductance calcium-activated channel%2C subfamily M%2C alpha member 1%2C transcript variant X5;transcript_id=XM_006518595.5;extra_copy_number=0
CM058254.1	Liftoff	exon	22309900	22310094	.	-	.	ID=exon-XM_006518595.5-28;Parent=rna-XM_006518595.5;Dbxref=GeneID:16531,GenBank:XM_006518595.5,MGI:MGI:99923;gbkey=mRNA;gene=Kcnma1;product=potassium large conductance calcium-activated channel%2C subfamily M%2C alpha member 1%2C transcript variant X5;transcript_id=XM_006518595.5;extra_copy_number=0
CM058254.1	Liftoff	exon	22326619	22326749	.	-	.	ID=exon-XM_006518595.5-27;Parent=rna-XM_006518595.5;Dbxref=GeneID:16531,GenBank:XM_006518595.5,MGI:MGI:99923;gbkey=mRNA;gene=Kcnma1;product=potassium large conductance calcium-activated channel%2C subfamily M%2C alpha member 1%2C transcript variant X5;transcript_id=XM_006518595.5;extra_copy_number=0
CM058254.1	Liftoff	exon	22332724	22332837	.	-	.	ID=exon-XM_006518595.5-26;Parent=rna-XM_006518595.5;Dbxref=GeneID:16531,GenBank:XM_006518595.5,MGI:MGI:99923;gbkey=mRNA;gene=Kcnma1;product=potassium large conductance calcium-activated channel%2C subfamily M%2C alpha member 1%2C transcript variant X5;transcript_id=XM_006518595.5;extra_copy_number=0
CM058254.1	Liftoff	exon	22359584	22359776	.	-	.	ID=exon-XM_006518595.5-25;Parent=rna-XM_006518595.5;Dbxref=GeneID:16531,GenBank:XM_006518595.5,MGI:MGI:99923;gbkey=mRNA;gene=Kcnma1;product=potassium large conductance calcium-activated channel%2C subfamily M%2C alpha member 1%2C transcript variant X5;transcript_id=XM_006518595.5;extra_copy_number=0
CM058254.1	Liftoff	exon	22363222	22363446	.	-	.	ID=exon-XM_006518595.5-24;Parent=rna-XM_006518595.5;Dbxref=GeneID:16531,GenBank:XM_006518595.5,MGI:MGI:99923;gbkey=mRNA;gene=Kcnma1;product=potassium large conductance calcium-activated channel%2C subfamily M%2C alpha member 1%2C transcript variant X5;transcript_id=XM_006518595.5;extra_copy_number=0
CM058254.1	Liftoff	exon	22368913	22369036	.	-	.	ID=exon-XM_006518595.5-23;Parent=rna-XM_006518595.5;Dbxref=GeneID:16531,GenBank:XM_006518595.5,MGI:MGI:99923;gbkey=mRNA;gene=Kcnma1;product=potassium large conductance calcium-activated channel%2C subfamily M%2C alpha member 1%2C transcript variant X5;transcript_id=XM_006518595.5;extra_copy_number=0
CM058254.1	Liftoff	exon	22382039	22382132	.	-	.	ID=exon-XM_006518595.5-22;Parent=rna-XM_006518595.5;Dbxref=GeneID:16531,GenBank:XM_006518595.5,MGI:MGI:99923;gbkey=mRNA;gene=Kcnma1;product=potassium large conductance calcium-activated channel%2C subfamily M%2C alpha member 1%2C transcript variant X5;transcript_id=XM_006518595.5;extra_copy_number=0
CM058254.1	Liftoff	exon	22421355	22421528	.	-	.	ID=exon-XM_006518595.5-21;Parent=rna-XM_006518595.5;Dbxref=GeneID:16531,GenBank:XM_006518595.5,MGI:MGI:99923;gbkey=mRNA;gene=Kcnma1;product=potassium large conductance calcium-activated channel%2C subfamily M%2C alpha member 1%2C transcript variant X5;transcript_id=XM_006518595.5;extra_copy_number=0
CM058254.1	Liftoff	exon	22428025	22428033	.	-	.	ID=exon-XM_006518595.5-20;Parent=rna-XM_006518595.5;Dbxref=GeneID:16531,GenBank:XM_006518595.5,MGI:MGI:99923;gbkey=mRNA;gene=Kcnma1;product=potassium large conductance calcium-activated channel%2C subfamily M%2C alpha member 1%2C transcript variant X5;transcript_id=XM_006518595.5;extra_copy_number=0
CM058254.1	Liftoff	exon	22431742	22431818	.	-	.	ID=exon-XM_006518595.5-19;Parent=rna-XM_006518595.5;Dbxref=GeneID:16531,GenBank:XM_006518595.5,MGI:MGI:99923;gbkey=mRNA;gene=Kcnma1;product=potassium large conductance calcium-activated channel%2C subfamily M%2C alpha member 1%2C transcript variant X5;transcript_id=XM_006518595.5;extra_copy_number=0
CM058254.1	Liftoff	exon	22437785	22437871	.	-	.	ID=exon-XM_006518595.5-18;Parent=rna-XM_006518595.5;Dbxref=GeneID:16531,GenBank:XM_006518595.5,MGI:MGI:99923;gbkey=mRNA;gene=Kcnma1;product=potassium large conductance calcium-activated channel%2C subfamily M%2C alpha member 1%2C transcript variant X5;transcript_id=XM_006518595.5;extra_copy_number=0
CM058254.1	Liftoff	exon	22444992	22445003	.	-	.	ID=exon-XM_006518595.5-17;Parent=rna-XM_006518595.5;Dbxref=GeneID:16531,GenBank:XM_006518595.5,MGI:MGI:99923;gbkey=mRNA;gene=Kcnma1;product=potassium large conductance calcium-activated channel%2C subfamily M%2C alpha member 1%2C transcript variant X5;transcript_id=XM_006518595.5;extra_copy_number=0
CM058254.1	Liftoff	exon	22447391	22447459	.	-	.	ID=exon-XM_006518595.5-16;Parent=rna-XM_006518595.5;Dbxref=GeneID:16531,GenBank:XM_006518595.5,MGI:MGI:99923;gbkey=mRNA;gene=Kcnma1;product=potassium large conductance calcium-activated channel%2C subfamily M%2C alpha member 1%2C transcript variant X5;transcript_id=XM_006518595.5;extra_copy_number=0
CM058254.1	Liftoff	exon	22458893	22459002	.	-	.	ID=exon-XM_006518595.5-15;Parent=rna-XM_006518595.5;Dbxref=GeneID:16531,GenBank:XM_006518595.5,MGI:MGI:99923;gbkey=mRNA;gene=Kcnma1;product=potassium large conductance calcium-activated channel%2C subfamily M%2C alpha member 1%2C transcript variant X5;transcript_id=XM_006518595.5;extra_copy_number=0
CM058254.1	Liftoff	exon	22490331	22490486	.	-	.	ID=exon-XM_006518595.5-14;Parent=rna-XM_006518595.5;Dbxref=GeneID:16531,GenBank:XM_006518595.5,MGI:MGI:99923;gbkey=mRNA;gene=Kcnma1;product=potassium large conductance calcium-activated channel%2C subfamily M%2C alpha member 1%2C transcript variant X5;transcript_id=XM_006518595.5;extra_copy_number=0
CM058254.1	Liftoff	exon	22496919	22496988	.	-	.	ID=exon-XM_006518595.5-13;Parent=rna-XM_006518595.5;Dbxref=GeneID:16531,GenBank:XM_006518595.5,MGI:MGI:99923;gbkey=mRNA;gene=Kcnma1;product=potassium large conductance calcium-activated channel%2C subfamily M%2C alpha member 1%2C transcript variant X5;transcript_id=XM_006518595.5;extra_copy_number=0
CM058254.1	Liftoff	exon	22500968	22501050	.	-	.	ID=exon-XM_006518595.5-12;Parent=rna-XM_006518595.5;Dbxref=GeneID:16531,GenBank:XM_006518595.5,MGI:MGI:99923;gbkey=mRNA;gene=Kcnma1;product=potassium large conductance calcium-activated channel%2C subfamily M%2C alpha member 1%2C transcript variant X5;transcript_id=XM_006518595.5;extra_copy_number=0
CM058254.1	Liftoff	exon	22503831	22503936	.	-	.	ID=exon-XM_006518595.5-11;Parent=rna-XM_006518595.5;Dbxref=GeneID:16531,GenBank:XM_006518595.5,MGI:MGI:99923;gbkey=mRNA;gene=Kcnma1;product=potassium large conductance calcium-activated channel%2C subfamily M%2C alpha member 1%2C transcript variant X5;transcript_id=XM_006518595.5;extra_copy_number=0
CM058254.1	Liftoff	exon	22505584	22505694	.	-	.	ID=exon-XM_006518595.5-10;Parent=rna-XM_006518595.5;Dbxref=GeneID:16531,GenBank:XM_006518595.5,MGI:MGI:99923;gbkey=mRNA;gene=Kcnma1;product=potassium large conductance calcium-activated channel%2C subfamily M%2C alpha member 1%2C transcript variant X5;transcript_id=XM_006518595.5;extra_copy_number=0
CM058254.1	Liftoff	exon	22522521	22522612	.	-	.	ID=exon-XM_006518595.5-9;Parent=rna-XM_006518595.5;Dbxref=GeneID:16531,GenBank:XM_006518595.5,MGI:MGI:99923;gbkey=mRNA;gene=Kcnma1;product=potassium large conductance calcium-activated channel%2C subfamily M%2C alpha member 1%2C transcript variant X5;transcript_id=XM_006518595.5;extra_copy_number=0
CM058254.1	Liftoff	exon	22524146	22524316	.	-	.	ID=exon-XM_006518595.5-8;Parent=rna-XM_006518595.5;Dbxref=GeneID:16531,GenBank:XM_006518595.5,MGI:MGI:99923;gbkey=mRNA;gene=Kcnma1;product=potassium large conductance calcium-activated channel%2C subfamily M%2C alpha member 1%2C transcript variant X5;transcript_id=XM_006518595.5;extra_copy_number=0
CM058254.1	Liftoff	exon	22526015	22526090	.	-	.	ID=exon-XM_006518595.5-7;Parent=rna-XM_006518595.5;Dbxref=GeneID:16531,GenBank:XM_006518595.5,MGI:MGI:99923;gbkey=mRNA;gene=Kcnma1;product=potassium large conductance calcium-activated channel%2C subfamily M%2C alpha member 1%2C transcript variant X5;transcript_id=XM_006518595.5;extra_copy_number=0
CM058254.1	Liftoff	exon	22538827	22538902	.	-	.	ID=exon-XM_006518595.5-6;Parent=rna-XM_006518595.5;Dbxref=GeneID:16531,GenBank:XM_006518595.5,MGI:MGI:99923;gbkey=mRNA;gene=Kcnma1;product=potassium large conductance calcium-activated channel%2C subfamily M%2C alpha member 1%2C transcript variant X5;transcript_id=XM_006518595.5;extra_copy_number=0
CM058254.1	Liftoff	exon	22586453	22586564	.	-	.	ID=exon-XM_006518595.5-5;Parent=rna-XM_006518595.5;Dbxref=GeneID:16531,GenBank:XM_006518595.5,MGI:MGI:99923;gbkey=mRNA;gene=Kcnma1;product=potassium large conductance calcium-activated channel%2C subfamily M%2C alpha member 1%2C transcript variant X5;transcript_id=XM_006518595.5;extra_copy_number=0
CM058254.1	Liftoff	exon	22587400	22587493	.	-	.	ID=exon-XM_006518595.5-4;Parent=rna-XM_006518595.5;Dbxref=GeneID:16531,GenBank:XM_006518595.5,MGI:MGI:99923;gbkey=mRNA;gene=Kcnma1;product=potassium large conductance calcium-activated channel%2C subfamily M%2C alpha member 1%2C transcript variant X5;transcript_id=XM_006518595.5;extra_copy_number=0
CM058254.1	Liftoff	exon	22645941	22646002	.	-	.	ID=exon-XM_006518595.5-3;Parent=rna-XM_006518595.5;Dbxref=GeneID:16531,GenBank:XM_006518595.5,MGI:MGI:99923;gbkey=mRNA;gene=Kcnma1;product=potassium large conductance calcium-activated channel%2C subfamily M%2C alpha member 1%2C transcript variant X5;transcript_id=XM_006518595.5;extra_copy_number=0
CM058254.1	Liftoff	exon	22798995	22799156	.	-	.	ID=exon-XM_006518595.5-2;Parent=rna-XM_006518595.5;Dbxref=GeneID:16531,GenBank:XM_006518595.5,MGI:MGI:99923;gbkey=mRNA;gene=Kcnma1;product=potassium large conductance calcium-activated channel%2C subfamily M%2C alpha member 1%2C transcript variant X5;transcript_id=XM_006518595.5;extra_copy_number=0
CM058254.1	Liftoff	exon	22999611	23000968	.	-	.	ID=exon-XM_006518595.5-1;Parent=rna-XM_006518595.5;Dbxref=GeneID:16531,GenBank:XM_006518595.5,MGI:MGI:99923;gbkey=mRNA;gene=Kcnma1;product=potassium large conductance calcium-activated channel%2C subfamily M%2C alpha member 1%2C transcript variant X5;transcript_id=XM_006518595.5;extra_copy_number=0
CM058254.1	Liftoff	CDS	22295668	22295822	.	-	.	ID=cds-XP_006518658.1;Parent=rna-XM_006518595.5;Dbxref=GeneID:16531,GenBank:XP_006518658.1,MGI:MGI:99923;Name=XP_006518658.1;gbkey=CDS;gene=Kcnma1;product=calcium-activated potassium channel subunit alpha-1 isoform X5;protein_id=XP_006518658.1;extra_copy_number=0
CM058254.1	Liftoff	CDS	22302502	22302530	.	-	.	ID=cds-XP_006518658.1;Parent=rna-XM_006518595.5;Dbxref=GeneID:16531,GenBank:XP_006518658.1,MGI:MGI:99923;Name=XP_006518658.1;gbkey=CDS;gene=Kcnma1;product=calcium-activated potassium channel subunit alpha-1 isoform X5;protein_id=XP_006518658.1;extra_copy_number=0
CM058254.1	Liftoff	CDS	22304817	22305041	.	-	.	ID=cds-XP_006518658.1;Parent=rna-XM_006518595.5;Dbxref=GeneID:16531,GenBank:XP_006518658.1,MGI:MGI:99923;Name=XP_006518658.1;gbkey=CDS;gene=Kcnma1;product=calcium-activated potassium channel subunit alpha-1 isoform X5;protein_id=XP_006518658.1;extra_copy_number=0
CM058254.1	Liftoff	CDS	22307426	22307544	.	-	.	ID=cds-XP_006518658.1;Parent=rna-XM_006518595.5;Dbxref=GeneID:16531,GenBank:XP_006518658.1,MGI:MGI:99923;Name=XP_006518658.1;gbkey=CDS;gene=Kcnma1;product=calcium-activated potassium channel subunit alpha-1 isoform X5;protein_id=XP_006518658.1;extra_copy_number=0
CM058254.1	Liftoff	CDS	22309900	22310094	.	-	.	ID=cds-XP_006518658.1;Parent=rna-XM_006518595.5;Dbxref=GeneID:16531,GenBank:XP_006518658.1,MGI:MGI:99923;Name=XP_006518658.1;gbkey=CDS;gene=Kcnma1;product=calcium-activated potassium channel subunit alpha-1 isoform X5;protein_id=XP_006518658.1;extra_copy_number=0
CM058254.1	Liftoff	CDS	22326619	22326749	.	-	.	ID=cds-XP_006518658.1;Parent=rna-XM_006518595.5;Dbxref=GeneID:16531,GenBank:XP_006518658.1,MGI:MGI:99923;Name=XP_006518658.1;gbkey=CDS;gene=Kcnma1;product=calcium-activated potassium channel subunit alpha-1 isoform X5;protein_id=XP_006518658.1;extra_copy_number=0
CM058254.1	Liftoff	CDS	22332724	22332837	.	-	.	ID=cds-XP_006518658.1;Parent=rna-XM_006518595.5;Dbxref=GeneID:16531,GenBank:XP_006518658.1,MGI:MGI:99923;Name=XP_006518658.1;gbkey=CDS;gene=Kcnma1;product=calcium-activated potassium channel subunit alpha-1 isoform X5;protein_id=XP_006518658.1;extra_copy_number=0
CM058254.1	Liftoff	CDS	22359584	22359776	.	-	.	ID=cds-XP_006518658.1;Parent=rna-XM_006518595.5;Dbxref=GeneID:16531,GenBank:XP_006518658.1,MGI:MGI:99923;Name=XP_006518658.1;gbkey=CDS;gene=Kcnma1;product=calcium-activated potassium channel subunit alpha-1 isoform X5;protein_id=XP_006518658.1;extra_copy_number=0
CM058254.1	Liftoff	CDS	22363222	22363446	.	-	.	ID=cds-XP_006518658.1;Parent=rna-XM_006518595.5;Dbxref=GeneID:16531,GenBank:XP_006518658.1,MGI:MGI:99923;Name=XP_006518658.1;gbkey=CDS;gene=Kcnma1;product=calcium-activated potassium channel subunit alpha-1 isoform X5;protein_id=XP_006518658.1;extra_copy_number=0
CM058254.1	Liftoff	CDS	22368913	22369036	.	-	.	ID=cds-XP_006518658.1;Parent=rna-XM_006518595.5;Dbxref=GeneID:16531,GenBank:XP_006518658.1,MGI:MGI:99923;Name=XP_006518658.1;gbkey=CDS;gene=Kcnma1;product=calcium-activated potassium channel subunit alpha-1 isoform X5;protein_id=XP_006518658.1;extra_copy_number=0
CM058254.1	Liftoff	CDS	22382039	22382132	.	-	.	ID=cds-XP_006518658.1;Parent=rna-XM_006518595.5;Dbxref=GeneID:16531,GenBank:XP_006518658.1,MGI:MGI:99923;Name=XP_006518658.1;gbkey=CDS;gene=Kcnma1;product=calcium-activated potassium channel subunit alpha-1 isoform X5;protein_id=XP_006518658.1;extra_copy_number=0
CM058254.1	Liftoff	CDS	22421355	22421528	.	-	.	ID=cds-XP_006518658.1;Parent=rna-XM_006518595.5;Dbxref=GeneID:16531,GenBank:XP_006518658.1,MGI:MGI:99923;Name=XP_006518658.1;gbkey=CDS;gene=Kcnma1;product=calcium-activated potassium channel subunit alpha-1 isoform X5;protein_id=XP_006518658.1;extra_copy_number=0
CM058254.1	Liftoff	CDS	22428025	22428033	.	-	.	ID=cds-XP_006518658.1;Parent=rna-XM_006518595.5;Dbxref=GeneID:16531,GenBank:XP_006518658.1,MGI:MGI:99923;Name=XP_006518658.1;gbkey=CDS;gene=Kcnma1;product=calcium-activated potassium channel subunit alpha-1 isoform X5;protein_id=XP_006518658.1;extra_copy_number=0
CM058254.1	Liftoff	CDS	22431742	22431818	.	-	.	ID=cds-XP_006518658.1;Parent=rna-XM_006518595.5;Dbxref=GeneID:16531,GenBank:XP_006518658.1,MGI:MGI:99923;Name=XP_006518658.1;gbkey=CDS;gene=Kcnma1;product=calcium-activated potassium channel subunit alpha-1 isoform X5;protein_id=XP_006518658.1;extra_copy_number=0
CM058254.1	Liftoff	CDS	22437785	22437871	.	-	.	ID=cds-XP_006518658.1;Parent=rna-XM_006518595.5;Dbxref=GeneID:16531,GenBank:XP_006518658.1,MGI:MGI:99923;Name=XP_006518658.1;gbkey=CDS;gene=Kcnma1;product=calcium-activated potassium channel subunit alpha-1 isoform X5;protein_id=XP_006518658.1;extra_copy_number=0
CM058254.1	Liftoff	CDS	22444992	22445003	.	-	.	ID=cds-XP_006518658.1;Parent=rna-XM_006518595.5;Dbxref=GeneID:16531,GenBank:XP_006518658.1,MGI:MGI:99923;Name=XP_006518658.1;gbkey=CDS;gene=Kcnma1;product=calcium-activated potassium channel subunit alpha-1 isoform X5;protein_id=XP_006518658.1;extra_copy_number=0
CM058254.1	Liftoff	CDS	22447391	22447459	.	-	.	ID=cds-XP_006518658.1;Parent=rna-XM_006518595.5;Dbxref=GeneID:16531,GenBank:XP_006518658.1,MGI:MGI:99923;Name=XP_006518658.1;gbkey=CDS;gene=Kcnma1;product=calcium-activated potassium channel subunit alpha-1 isoform X5;protein_id=XP_006518658.1;extra_copy_number=0
CM058254.1	Liftoff	CDS	22458893	22459002	.	-	.	ID=cds-XP_006518658.1;Parent=rna-XM_006518595.5;Dbxref=GeneID:16531,GenBank:XP_006518658.1,MGI:MGI:99923;Name=XP_006518658.1;gbkey=CDS;gene=Kcnma1;product=calcium-activated potassium channel subunit alpha-1 isoform X5;protein_id=XP_006518658.1;extra_copy_number=0
CM058254.1	Liftoff	CDS	22490331	22490486	.	-	.	ID=cds-XP_006518658.1;Parent=rna-XM_006518595.5;Dbxref=GeneID:16531,GenBank:XP_006518658.1,MGI:MGI:99923;Name=XP_006518658.1;gbkey=CDS;gene=Kcnma1;product=calcium-activated potassium channel subunit alpha-1 isoform X5;protein_id=XP_006518658.1;extra_copy_number=0
CM058254.1	Liftoff	CDS	22496919	22496988	.	-	.	ID=cds-XP_006518658.1;Parent=rna-XM_006518595.5;Dbxref=GeneID:16531,GenBank:XP_006518658.1,MGI:MGI:99923;Name=XP_006518658.1;gbkey=CDS;gene=Kcnma1;product=calcium-activated potassium channel subunit alpha-1 isoform X5;protein_id=XP_006518658.1;extra_copy_number=0
CM058254.1	Liftoff	CDS	22500968	22501050	.	-	.	ID=cds-XP_006518658.1;Parent=rna-XM_006518595.5;Dbxref=GeneID:16531,GenBank:XP_006518658.1,MGI:MGI:99923;Name=XP_006518658.1;gbkey=CDS;gene=Kcnma1;product=calcium-activated potassium channel subunit alpha-1 isoform X5;protein_id=XP_006518658.1;extra_copy_number=0
CM058254.1	Liftoff	CDS	22503831	22503936	.	-	.	ID=cds-XP_006518658.1;Parent=rna-XM_006518595.5;Dbxref=GeneID:16531,GenBank:XP_006518658.1,MGI:MGI:99923;Name=XP_006518658.1;gbkey=CDS;gene=Kcnma1;product=calcium-activated potassium channel subunit alpha-1 isoform X5;protein_id=XP_006518658.1;extra_copy_number=0
CM058254.1	Liftoff	CDS	22505584	22505694	.	-	.	ID=cds-XP_006518658.1;Parent=rna-XM_006518595.5;Dbxref=GeneID:16531,GenBank:XP_006518658.1,MGI:MGI:99923;Name=XP_006518658.1;gbkey=CDS;gene=Kcnma1;product=calcium-activated potassium channel subunit alpha-1 isoform X5;protein_id=XP_006518658.1;extra_copy_number=0
CM058254.1	Liftoff	CDS	22522521	22522612	.	-	.	ID=cds-XP_006518658.1;Parent=rna-XM_006518595.5;Dbxref=GeneID:16531,GenBank:XP_006518658.1,MGI:MGI:99923;Name=XP_006518658.1;gbkey=CDS;gene=Kcnma1;product=calcium-activated potassium channel subunit alpha-1 isoform X5;protein_id=XP_006518658.1;extra_copy_number=0
CM058254.1	Liftoff	CDS	22524146	22524316	.	-	.	ID=cds-XP_006518658.1;Parent=rna-XM_006518595.5;Dbxref=GeneID:16531,GenBank:XP_006518658.1,MGI:MGI:99923;Name=XP_006518658.1;gbkey=CDS;gene=Kcnma1;product=calcium-activated potassium channel subunit alpha-1 isoform X5;protein_id=XP_006518658.1;extra_copy_number=0
CM058254.1	Liftoff	CDS	22526015	22526090	.	-	.	ID=cds-XP_006518658.1;Parent=rna-XM_006518595.5;Dbxref=GeneID:16531,GenBank:XP_006518658.1,MGI:MGI:99923;Name=XP_006518658.1;gbkey=CDS;gene=Kcnma1;product=calcium-activated potassium channel subunit alpha-1 isoform X5;protein_id=XP_006518658.1;extra_copy_number=0
CM058254.1	Liftoff	CDS	22538827	22538902	.	-	.	ID=cds-XP_006518658.1;Parent=rna-XM_006518595.5;Dbxref=GeneID:16531,GenBank:XP_006518658.1,MGI:MGI:99923;Name=XP_006518658.1;gbkey=CDS;gene=Kcnma1;product=calcium-activated potassium channel subunit alpha-1 isoform X5;protein_id=XP_006518658.1;extra_copy_number=0
CM058254.1	Liftoff	CDS	22586453	22586564	.	-	.	ID=cds-XP_006518658.1;Parent=rna-XM_006518595.5;Dbxref=GeneID:16531,GenBank:XP_006518658.1,MGI:MGI:99923;Name=XP_006518658.1;gbkey=CDS;gene=Kcnma1;product=calcium-activated potassium channel subunit alpha-1 isoform X5;protein_id=XP_006518658.1;extra_copy_number=0
CM058254.1	Liftoff	CDS	22587400	22587493	.	-	.	ID=cds-XP_006518658.1;Parent=rna-XM_006518595.5;Dbxref=GeneID:16531,GenBank:XP_006518658.1,MGI:MGI:99923;Name=XP_006518658.1;gbkey=CDS;gene=Kcnma1;product=calcium-activated potassium channel subunit alpha-1 isoform X5;protein_id=XP_006518658.1;extra_copy_number=0
CM058254.1	Liftoff	CDS	22645941	22646002	.	-	.	ID=cds-XP_006518658.1;Parent=rna-XM_006518595.5;Dbxref=GeneID:16531,GenBank:XP_006518658.1,MGI:MGI:99923;Name=XP_006518658.1;gbkey=CDS;gene=Kcnma1;product=calcium-activated potassium channel subunit alpha-1 isoform X5;protein_id=XP_006518658.1;extra_copy_number=0
CM058254.1	Liftoff	CDS	22798995	22799156	.	-	.	ID=cds-XP_006518658.1;Parent=rna-XM_006518595.5;Dbxref=GeneID:16531,GenBank:XP_006518658.1,MGI:MGI:99923;Name=XP_006518658.1;gbkey=CDS;gene=Kcnma1;product=calcium-activated potassium channel subunit alpha-1 isoform X5;protein_id=XP_006518658.1;extra_copy_number=0
CM058254.1	Liftoff	CDS	22999611	22999988	.	-	.	ID=cds-XP_006518658.1;Parent=rna-XM_006518595.5;Dbxref=GeneID:16531,GenBank:XP_006518658.1,MGI:MGI:99923;Name=XP_006518658.1;gbkey=CDS;gene=Kcnma1;product=calcium-activated potassium channel subunit alpha-1 isoform X5;protein_id=XP_006518658.1;extra_copy_number=0
CM058254.1	Liftoff	mRNA	22288065	23000968	.	-	.	ID=rna-XM_006518599.5;Parent=gene-Kcnma1;Dbxref=GeneID:16531,GenBank:XM_006518599.5,MGI:MGI:99923;Name=XM_006518599.5;gbkey=mRNA;gene=Kcnma1;model_evidence=Supporting evidence includes similarity to: 1 mRNA%2C 13 ESTs%2C 4 Proteins%2C 1060 long SRA reads%2C and 100%25 coverage of the annotated genomic feature by RNAseq alignments%2C including 1 sample with support for all annotated introns;product=potassium large conductance calcium-activated channel%2C subfamily M%2C alpha member 1%2C transcript variant X7;transcript_id=XM_006518599.5;matches_ref_protein=True;valid_ORF=True;extra_copy_number=0
CM058254.1	Liftoff	exon	22288065	22295822	.	-	.	ID=exon-XM_006518599.5-32;Parent=rna-XM_006518599.5;Dbxref=GeneID:16531,GenBank:XM_006518599.5,MGI:MGI:99923;gbkey=mRNA;gene=Kcnma1;product=potassium large conductance calcium-activated channel%2C subfamily M%2C alpha member 1%2C transcript variant X7;transcript_id=XM_006518599.5;extra_copy_number=0
CM058254.1	Liftoff	exon	22302502	22302530	.	-	.	ID=exon-XM_006518599.5-31;Parent=rna-XM_006518599.5;Dbxref=GeneID:16531,GenBank:XM_006518599.5,MGI:MGI:99923;gbkey=mRNA;gene=Kcnma1;product=potassium large conductance calcium-activated channel%2C subfamily M%2C alpha member 1%2C transcript variant X7;transcript_id=XM_006518599.5;extra_copy_number=0
CM058254.1	Liftoff	exon	22304817	22305041	.	-	.	ID=exon-XM_006518599.5-30;Parent=rna-XM_006518599.5;Dbxref=GeneID:16531,GenBank:XM_006518599.5,MGI:MGI:99923;gbkey=mRNA;gene=Kcnma1;product=potassium large conductance calcium-activated channel%2C subfamily M%2C alpha member 1%2C transcript variant X7;transcript_id=XM_006518599.5;extra_copy_number=0
CM058254.1	Liftoff	exon	22307426	22307544	.	-	.	ID=exon-XM_006518599.5-29;Parent=rna-XM_006518599.5;Dbxref=GeneID:16531,GenBank:XM_006518599.5,MGI:MGI:99923;gbkey=mRNA;gene=Kcnma1;product=potassium large conductance calcium-activated channel%2C subfamily M%2C alpha member 1%2C transcript variant X7;transcript_id=XM_006518599.5;extra_copy_number=0
CM058254.1	Liftoff	exon	22309900	22310094	.	-	.	ID=exon-XM_006518599.5-28;Parent=rna-XM_006518599.5;Dbxref=GeneID:16531,GenBank:XM_006518599.5,MGI:MGI:99923;gbkey=mRNA;gene=Kcnma1;product=potassium large conductance calcium-activated channel%2C subfamily M%2C alpha member 1%2C transcript variant X7;transcript_id=XM_006518599.5;extra_copy_number=0
CM058254.1	Liftoff	exon	22326619	22326749	.	-	.	ID=exon-XM_006518599.5-27;Parent=rna-XM_006518599.5;Dbxref=GeneID:16531,GenBank:XM_006518599.5,MGI:MGI:99923;gbkey=mRNA;gene=Kcnma1;product=potassium large conductance calcium-activated channel%2C subfamily M%2C alpha member 1%2C transcript variant X7;transcript_id=XM_006518599.5;extra_copy_number=0
CM058254.1	Liftoff	exon	22331819	22331899	.	-	.	ID=exon-XM_006518599.5-26;Parent=rna-XM_006518599.5;Dbxref=GeneID:16531,GenBank:XM_006518599.5,MGI:MGI:99923;gbkey=mRNA;gene=Kcnma1;product=potassium large conductance calcium-activated channel%2C subfamily M%2C alpha member 1%2C transcript variant X7;transcript_id=XM_006518599.5;extra_copy_number=0
CM058254.1	Liftoff	exon	22332724	22332837	.	-	.	ID=exon-XM_006518599.5-25;Parent=rna-XM_006518599.5;Dbxref=GeneID:16531,GenBank:XM_006518599.5,MGI:MGI:99923;gbkey=mRNA;gene=Kcnma1;product=potassium large conductance calcium-activated channel%2C subfamily M%2C alpha member 1%2C transcript variant X7;transcript_id=XM_006518599.5;extra_copy_number=0
CM058254.1	Liftoff	exon	22359584	22359776	.	-	.	ID=exon-XM_006518599.5-24;Parent=rna-XM_006518599.5;Dbxref=GeneID:16531,GenBank:XM_006518599.5,MGI:MGI:99923;gbkey=mRNA;gene=Kcnma1;product=potassium large conductance calcium-activated channel%2C subfamily M%2C alpha member 1%2C transcript variant X7;transcript_id=XM_006518599.5;extra_copy_number=0
CM058254.1	Liftoff	exon	22363222	22363446	.	-	.	ID=exon-XM_006518599.5-23;Parent=rna-XM_006518599.5;Dbxref=GeneID:16531,GenBank:XM_006518599.5,MGI:MGI:99923;gbkey=mRNA;gene=Kcnma1;product=potassium large conductance calcium-activated channel%2C subfamily M%2C alpha member 1%2C transcript variant X7;transcript_id=XM_006518599.5;extra_copy_number=0
CM058254.1	Liftoff	exon	22368913	22369036	.	-	.	ID=exon-XM_006518599.5-22;Parent=rna-XM_006518599.5;Dbxref=GeneID:16531,GenBank:XM_006518599.5,MGI:MGI:99923;gbkey=mRNA;gene=Kcnma1;product=potassium large conductance calcium-activated channel%2C subfamily M%2C alpha member 1%2C transcript variant X7;transcript_id=XM_006518599.5;extra_copy_number=0
CM058254.1	Liftoff	exon	22382039	22382132	.	-	.	ID=exon-XM_006518599.5-21;Parent=rna-XM_006518599.5;Dbxref=GeneID:16531,GenBank:XM_006518599.5,MGI:MGI:99923;gbkey=mRNA;gene=Kcnma1;product=potassium large conductance calcium-activated channel%2C subfamily M%2C alpha member 1%2C transcript variant X7;transcript_id=XM_006518599.5;extra_copy_number=0
CM058254.1	Liftoff	exon	22386700	22386786	.	-	.	ID=exon-XM_006518599.5-20;Parent=rna-XM_006518599.5;Dbxref=GeneID:16531,GenBank:XM_006518599.5,MGI:MGI:99923;gbkey=mRNA;gene=Kcnma1;product=potassium large conductance calcium-activated channel%2C subfamily M%2C alpha member 1%2C transcript variant X7;transcript_id=XM_006518599.5;extra_copy_number=0
CM058254.1	Liftoff	exon	22431742	22431818	.	-	.	ID=exon-XM_006518599.5-19;Parent=rna-XM_006518599.5;Dbxref=GeneID:16531,GenBank:XM_006518599.5,MGI:MGI:99923;gbkey=mRNA;gene=Kcnma1;product=potassium large conductance calcium-activated channel%2C subfamily M%2C alpha member 1%2C transcript variant X7;transcript_id=XM_006518599.5;extra_copy_number=0
CM058254.1	Liftoff	exon	22437785	22437871	.	-	.	ID=exon-XM_006518599.5-18;Parent=rna-XM_006518599.5;Dbxref=GeneID:16531,GenBank:XM_006518599.5,MGI:MGI:99923;gbkey=mRNA;gene=Kcnma1;product=potassium large conductance calcium-activated channel%2C subfamily M%2C alpha member 1%2C transcript variant X7;transcript_id=XM_006518599.5;extra_copy_number=0
CM058254.1	Liftoff	exon	22444992	22445003	.	-	.	ID=exon-XM_006518599.5-17;Parent=rna-XM_006518599.5;Dbxref=GeneID:16531,GenBank:XM_006518599.5,MGI:MGI:99923;gbkey=mRNA;gene=Kcnma1;product=potassium large conductance calcium-activated channel%2C subfamily M%2C alpha member 1%2C transcript variant X7;transcript_id=XM_006518599.5;extra_copy_number=0
CM058254.1	Liftoff	exon	22447391	22447459	.	-	.	ID=exon-XM_006518599.5-16;Parent=rna-XM_006518599.5;Dbxref=GeneID:16531,GenBank:XM_006518599.5,MGI:MGI:99923;gbkey=mRNA;gene=Kcnma1;product=potassium large conductance calcium-activated channel%2C subfamily M%2C alpha member 1%2C transcript variant X7;transcript_id=XM_006518599.5;extra_copy_number=0
CM058254.1	Liftoff	exon	22458893	22459002	.	-	.	ID=exon-XM_006518599.5-15;Parent=rna-XM_006518599.5;Dbxref=GeneID:16531,GenBank:XM_006518599.5,MGI:MGI:99923;gbkey=mRNA;gene=Kcnma1;product=potassium large conductance calcium-activated channel%2C subfamily M%2C alpha member 1%2C transcript variant X7;transcript_id=XM_006518599.5;extra_copy_number=0
CM058254.1	Liftoff	exon	22490331	22490486	.	-	.	ID=exon-XM_006518599.5-14;Parent=rna-XM_006518599.5;Dbxref=GeneID:16531,GenBank:XM_006518599.5,MGI:MGI:99923;gbkey=mRNA;gene=Kcnma1;product=potassium large conductance calcium-activated channel%2C subfamily M%2C alpha member 1%2C transcript variant X7;transcript_id=XM_006518599.5;extra_copy_number=0
CM058254.1	Liftoff	exon	22496919	22496988	.	-	.	ID=exon-XM_006518599.5-13;Parent=rna-XM_006518599.5;Dbxref=GeneID:16531,GenBank:XM_006518599.5,MGI:MGI:99923;gbkey=mRNA;gene=Kcnma1;product=potassium large conductance calcium-activated channel%2C subfamily M%2C alpha member 1%2C transcript variant X7;transcript_id=XM_006518599.5;extra_copy_number=0
CM058254.1	Liftoff	exon	22500968	22501050	.	-	.	ID=exon-XM_006518599.5-12;Parent=rna-XM_006518599.5;Dbxref=GeneID:16531,GenBank:XM_006518599.5,MGI:MGI:99923;gbkey=mRNA;gene=Kcnma1;product=potassium large conductance calcium-activated channel%2C subfamily M%2C alpha member 1%2C transcript variant X7;transcript_id=XM_006518599.5;extra_copy_number=0
CM058254.1	Liftoff	exon	22503831	22503936	.	-	.	ID=exon-XM_006518599.5-11;Parent=rna-XM_006518599.5;Dbxref=GeneID:16531,GenBank:XM_006518599.5,MGI:MGI:99923;gbkey=mRNA;gene=Kcnma1;product=potassium large conductance calcium-activated channel%2C subfamily M%2C alpha member 1%2C transcript variant X7;transcript_id=XM_006518599.5;extra_copy_number=0
CM058254.1	Liftoff	exon	22505584	22505694	.	-	.	ID=exon-XM_006518599.5-10;Parent=rna-XM_006518599.5;Dbxref=GeneID:16531,GenBank:XM_006518599.5,MGI:MGI:99923;gbkey=mRNA;gene=Kcnma1;product=potassium large conductance calcium-activated channel%2C subfamily M%2C alpha member 1%2C transcript variant X7;transcript_id=XM_006518599.5;extra_copy_number=0
CM058254.1	Liftoff	exon	22522521	22522612	.	-	.	ID=exon-XM_006518599.5-9;Parent=rna-XM_006518599.5;Dbxref=GeneID:16531,GenBank:XM_006518599.5,MGI:MGI:99923;gbkey=mRNA;gene=Kcnma1;product=potassium large conductance calcium-activated channel%2C subfamily M%2C alpha member 1%2C transcript variant X7;transcript_id=XM_006518599.5;extra_copy_number=0
CM058254.1	Liftoff	exon	22524146	22524316	.	-	.	ID=exon-XM_006518599.5-8;Parent=rna-XM_006518599.5;Dbxref=GeneID:16531,GenBank:XM_006518599.5,MGI:MGI:99923;gbkey=mRNA;gene=Kcnma1;product=potassium large conductance calcium-activated channel%2C subfamily M%2C alpha member 1%2C transcript variant X7;transcript_id=XM_006518599.5;extra_copy_number=0
CM058254.1	Liftoff	exon	22526015	22526090	.	-	.	ID=exon-XM_006518599.5-7;Parent=rna-XM_006518599.5;Dbxref=GeneID:16531,GenBank:XM_006518599.5,MGI:MGI:99923;gbkey=mRNA;gene=Kcnma1;product=potassium large conductance calcium-activated channel%2C subfamily M%2C alpha member 1%2C transcript variant X7;transcript_id=XM_006518599.5;extra_copy_number=0
CM058254.1	Liftoff	exon	22538827	22538902	.	-	.	ID=exon-XM_006518599.5-6;Parent=rna-XM_006518599.5;Dbxref=GeneID:16531,GenBank:XM_006518599.5,MGI:MGI:99923;gbkey=mRNA;gene=Kcnma1;product=potassium large conductance calcium-activated channel%2C subfamily M%2C alpha member 1%2C transcript variant X7;transcript_id=XM_006518599.5;extra_copy_number=0
CM058254.1	Liftoff	exon	22586453	22586564	.	-	.	ID=exon-XM_006518599.5-5;Parent=rna-XM_006518599.5;Dbxref=GeneID:16531,GenBank:XM_006518599.5,MGI:MGI:99923;gbkey=mRNA;gene=Kcnma1;product=potassium large conductance calcium-activated channel%2C subfamily M%2C alpha member 1%2C transcript variant X7;transcript_id=XM_006518599.5;extra_copy_number=0
CM058254.1	Liftoff	exon	22587400	22587493	.	-	.	ID=exon-XM_006518599.5-4;Parent=rna-XM_006518599.5;Dbxref=GeneID:16531,GenBank:XM_006518599.5,MGI:MGI:99923;gbkey=mRNA;gene=Kcnma1;product=potassium large conductance calcium-activated channel%2C subfamily M%2C alpha member 1%2C transcript variant X7;transcript_id=XM_006518599.5;extra_copy_number=0
CM058254.1	Liftoff	exon	22645941	22646002	.	-	.	ID=exon-XM_006518599.5-3;Parent=rna-XM_006518599.5;Dbxref=GeneID:16531,GenBank:XM_006518599.5,MGI:MGI:99923;gbkey=mRNA;gene=Kcnma1;product=potassium large conductance calcium-activated channel%2C subfamily M%2C alpha member 1%2C transcript variant X7;transcript_id=XM_006518599.5;extra_copy_number=0
CM058254.1	Liftoff	exon	22798995	22799156	.	-	.	ID=exon-XM_006518599.5-2;Parent=rna-XM_006518599.5;Dbxref=GeneID:16531,GenBank:XM_006518599.5,MGI:MGI:99923;gbkey=mRNA;gene=Kcnma1;product=potassium large conductance calcium-activated channel%2C subfamily M%2C alpha member 1%2C transcript variant X7;transcript_id=XM_006518599.5;extra_copy_number=0
CM058254.1	Liftoff	exon	22999611	23000968	.	-	.	ID=exon-XM_006518599.5-1;Parent=rna-XM_006518599.5;Dbxref=GeneID:16531,GenBank:XM_006518599.5,MGI:MGI:99923;gbkey=mRNA;gene=Kcnma1;product=potassium large conductance calcium-activated channel%2C subfamily M%2C alpha member 1%2C transcript variant X7;transcript_id=XM_006518599.5;extra_copy_number=0
CM058254.1	Liftoff	CDS	22295668	22295822	.	-	.	ID=cds-XP_006518662.1;Parent=rna-XM_006518599.5;Dbxref=GeneID:16531,GenBank:XP_006518662.1,MGI:MGI:99923;Name=XP_006518662.1;gbkey=CDS;gene=Kcnma1;product=calcium-activated potassium channel subunit alpha-1 isoform X7;protein_id=XP_006518662.1;extra_copy_number=0
CM058254.1	Liftoff	CDS	22302502	22302530	.	-	.	ID=cds-XP_006518662.1;Parent=rna-XM_006518599.5;Dbxref=GeneID:16531,GenBank:XP_006518662.1,MGI:MGI:99923;Name=XP_006518662.1;gbkey=CDS;gene=Kcnma1;product=calcium-activated potassium channel subunit alpha-1 isoform X7;protein_id=XP_006518662.1;extra_copy_number=0
CM058254.1	Liftoff	CDS	22304817	22305041	.	-	.	ID=cds-XP_006518662.1;Parent=rna-XM_006518599.5;Dbxref=GeneID:16531,GenBank:XP_006518662.1,MGI:MGI:99923;Name=XP_006518662.1;gbkey=CDS;gene=Kcnma1;product=calcium-activated potassium channel subunit alpha-1 isoform X7;protein_id=XP_006518662.1;extra_copy_number=0
CM058254.1	Liftoff	CDS	22307426	22307544	.	-	.	ID=cds-XP_006518662.1;Parent=rna-XM_006518599.5;Dbxref=GeneID:16531,GenBank:XP_006518662.1,MGI:MGI:99923;Name=XP_006518662.1;gbkey=CDS;gene=Kcnma1;product=calcium-activated potassium channel subunit alpha-1 isoform X7;protein_id=XP_006518662.1;extra_copy_number=0
CM058254.1	Liftoff	CDS	22309900	22310094	.	-	.	ID=cds-XP_006518662.1;Parent=rna-XM_006518599.5;Dbxref=GeneID:16531,GenBank:XP_006518662.1,MGI:MGI:99923;Name=XP_006518662.1;gbkey=CDS;gene=Kcnma1;product=calcium-activated potassium channel subunit alpha-1 isoform X7;protein_id=XP_006518662.1;extra_copy_number=0
CM058254.1	Liftoff	CDS	22326619	22326749	.	-	.	ID=cds-XP_006518662.1;Parent=rna-XM_006518599.5;Dbxref=GeneID:16531,GenBank:XP_006518662.1,MGI:MGI:99923;Name=XP_006518662.1;gbkey=CDS;gene=Kcnma1;product=calcium-activated potassium channel subunit alpha-1 isoform X7;protein_id=XP_006518662.1;extra_copy_number=0
CM058254.1	Liftoff	CDS	22331819	22331899	.	-	.	ID=cds-XP_006518662.1;Parent=rna-XM_006518599.5;Dbxref=GeneID:16531,GenBank:XP_006518662.1,MGI:MGI:99923;Name=XP_006518662.1;gbkey=CDS;gene=Kcnma1;product=calcium-activated potassium channel subunit alpha-1 isoform X7;protein_id=XP_006518662.1;extra_copy_number=0
CM058254.1	Liftoff	CDS	22332724	22332837	.	-	.	ID=cds-XP_006518662.1;Parent=rna-XM_006518599.5;Dbxref=GeneID:16531,GenBank:XP_006518662.1,MGI:MGI:99923;Name=XP_006518662.1;gbkey=CDS;gene=Kcnma1;product=calcium-activated potassium channel subunit alpha-1 isoform X7;protein_id=XP_006518662.1;extra_copy_number=0
CM058254.1	Liftoff	CDS	22359584	22359776	.	-	.	ID=cds-XP_006518662.1;Parent=rna-XM_006518599.5;Dbxref=GeneID:16531,GenBank:XP_006518662.1,MGI:MGI:99923;Name=XP_006518662.1;gbkey=CDS;gene=Kcnma1;product=calcium-activated potassium channel subunit alpha-1 isoform X7;protein_id=XP_006518662.1;extra_copy_number=0
CM058254.1	Liftoff	CDS	22363222	22363446	.	-	.	ID=cds-XP_006518662.1;Parent=rna-XM_006518599.5;Dbxref=GeneID:16531,GenBank:XP_006518662.1,MGI:MGI:99923;Name=XP_006518662.1;gbkey=CDS;gene=Kcnma1;product=calcium-activated potassium channel subunit alpha-1 isoform X7;protein_id=XP_006518662.1;extra_copy_number=0
CM058254.1	Liftoff	CDS	22368913	22369036	.	-	.	ID=cds-XP_006518662.1;Parent=rna-XM_006518599.5;Dbxref=GeneID:16531,GenBank:XP_006518662.1,MGI:MGI:99923;Name=XP_006518662.1;gbkey=CDS;gene=Kcnma1;product=calcium-activated potassium channel subunit alpha-1 isoform X7;protein_id=XP_006518662.1;extra_copy_number=0
CM058254.1	Liftoff	CDS	22382039	22382132	.	-	.	ID=cds-XP_006518662.1;Parent=rna-XM_006518599.5;Dbxref=GeneID:16531,GenBank:XP_006518662.1,MGI:MGI:99923;Name=XP_006518662.1;gbkey=CDS;gene=Kcnma1;product=calcium-activated potassium channel subunit alpha-1 isoform X7;protein_id=XP_006518662.1;extra_copy_number=0
CM058254.1	Liftoff	CDS	22386700	22386786	.	-	.	ID=cds-XP_006518662.1;Parent=rna-XM_006518599.5;Dbxref=GeneID:16531,GenBank:XP_006518662.1,MGI:MGI:99923;Name=XP_006518662.1;gbkey=CDS;gene=Kcnma1;product=calcium-activated potassium channel subunit alpha-1 isoform X7;protein_id=XP_006518662.1;extra_copy_number=0
CM058254.1	Liftoff	CDS	22431742	22431818	.	-	.	ID=cds-XP_006518662.1;Parent=rna-XM_006518599.5;Dbxref=GeneID:16531,GenBank:XP_006518662.1,MGI:MGI:99923;Name=XP_006518662.1;gbkey=CDS;gene=Kcnma1;product=calcium-activated potassium channel subunit alpha-1 isoform X7;protein_id=XP_006518662.1;extra_copy_number=0
CM058254.1	Liftoff	CDS	22437785	22437871	.	-	.	ID=cds-XP_006518662.1;Parent=rna-XM_006518599.5;Dbxref=GeneID:16531,GenBank:XP_006518662.1,MGI:MGI:99923;Name=XP_006518662.1;gbkey=CDS;gene=Kcnma1;product=calcium-activated potassium channel subunit alpha-1 isoform X7;protein_id=XP_006518662.1;extra_copy_number=0
CM058254.1	Liftoff	CDS	22444992	22445003	.	-	.	ID=cds-XP_006518662.1;Parent=rna-XM_006518599.5;Dbxref=GeneID:16531,GenBank:XP_006518662.1,MGI:MGI:99923;Name=XP_006518662.1;gbkey=CDS;gene=Kcnma1;product=calcium-activated potassium channel subunit alpha-1 isoform X7;protein_id=XP_006518662.1;extra_copy_number=0
CM058254.1	Liftoff	CDS	22447391	22447459	.	-	.	ID=cds-XP_006518662.1;Parent=rna-XM_006518599.5;Dbxref=GeneID:16531,GenBank:XP_006518662.1,MGI:MGI:99923;Name=XP_006518662.1;gbkey=CDS;gene=Kcnma1;product=calcium-activated potassium channel subunit alpha-1 isoform X7;protein_id=XP_006518662.1;extra_copy_number=0
CM058254.1	Liftoff	CDS	22458893	22459002	.	-	.	ID=cds-XP_006518662.1;Parent=rna-XM_006518599.5;Dbxref=GeneID:16531,GenBank:XP_006518662.1,MGI:MGI:99923;Name=XP_006518662.1;gbkey=CDS;gene=Kcnma1;product=calcium-activated potassium channel subunit alpha-1 isoform X7;protein_id=XP_006518662.1;extra_copy_number=0
CM058254.1	Liftoff	CDS	22490331	22490486	.	-	.	ID=cds-XP_006518662.1;Parent=rna-XM_006518599.5;Dbxref=GeneID:16531,GenBank:XP_006518662.1,MGI:MGI:99923;Name=XP_006518662.1;gbkey=CDS;gene=Kcnma1;product=calcium-activated potassium channel subunit alpha-1 isoform X7;protein_id=XP_006518662.1;extra_copy_number=0
CM058254.1	Liftoff	CDS	22496919	22496988	.	-	.	ID=cds-XP_006518662.1;Parent=rna-XM_006518599.5;Dbxref=GeneID:16531,GenBank:XP_006518662.1,MGI:MGI:99923;Name=XP_006518662.1;gbkey=CDS;gene=Kcnma1;product=calcium-activated potassium channel subunit alpha-1 isoform X7;protein_id=XP_006518662.1;extra_copy_number=0
CM058254.1	Liftoff	CDS	22500968	22501050	.	-	.	ID=cds-XP_006518662.1;Parent=rna-XM_006518599.5;Dbxref=GeneID:16531,GenBank:XP_006518662.1,MGI:MGI:99923;Name=XP_006518662.1;gbkey=CDS;gene=Kcnma1;product=calcium-activated potassium channel subunit alpha-1 isoform X7;protein_id=XP_006518662.1;extra_copy_number=0
CM058254.1	Liftoff	CDS	22503831	22503936	.	-	.	ID=cds-XP_006518662.1;Parent=rna-XM_006518599.5;Dbxref=GeneID:16531,GenBank:XP_006518662.1,MGI:MGI:99923;Name=XP_006518662.1;gbkey=CDS;gene=Kcnma1;product=calcium-activated potassium channel subunit alpha-1 isoform X7;protein_id=XP_006518662.1;extra_copy_number=0
CM058254.1	Liftoff	CDS	22505584	22505694	.	-	.	ID=cds-XP_006518662.1;Parent=rna-XM_006518599.5;Dbxref=GeneID:16531,GenBank:XP_006518662.1,MGI:MGI:99923;Name=XP_006518662.1;gbkey=CDS;gene=Kcnma1;product=calcium-activated potassium channel subunit alpha-1 isoform X7;protein_id=XP_006518662.1;extra_copy_number=0
CM058254.1	Liftoff	CDS	22522521	22522612	.	-	.	ID=cds-XP_006518662.1;Parent=rna-XM_006518599.5;Dbxref=GeneID:16531,GenBank:XP_006518662.1,MGI:MGI:99923;Name=XP_006518662.1;gbkey=CDS;gene=Kcnma1;product=calcium-activated potassium channel subunit alpha-1 isoform X7;protein_id=XP_006518662.1;extra_copy_number=0
CM058254.1	Liftoff	CDS	22524146	22524316	.	-	.	ID=cds-XP_006518662.1;Parent=rna-XM_006518599.5;Dbxref=GeneID:16531,GenBank:XP_006518662.1,MGI:MGI:99923;Name=XP_006518662.1;gbkey=CDS;gene=Kcnma1;product=calcium-activated potassium channel subunit alpha-1 isoform X7;protein_id=XP_006518662.1;extra_copy_number=0
CM058254.1	Liftoff	CDS	22526015	22526090	.	-	.	ID=cds-XP_006518662.1;Parent=rna-XM_006518599.5;Dbxref=GeneID:16531,GenBank:XP_006518662.1,MGI:MGI:99923;Name=XP_006518662.1;gbkey=CDS;gene=Kcnma1;product=calcium-activated potassium channel subunit alpha-1 isoform X7;protein_id=XP_006518662.1;extra_copy_number=0
CM058254.1	Liftoff	CDS	22538827	22538902	.	-	.	ID=cds-XP_006518662.1;Parent=rna-XM_006518599.5;Dbxref=GeneID:16531,GenBank:XP_006518662.1,MGI:MGI:99923;Name=XP_006518662.1;gbkey=CDS;gene=Kcnma1;product=calcium-activated potassium channel subunit alpha-1 isoform X7;protein_id=XP_006518662.1;extra_copy_number=0
CM058254.1	Liftoff	CDS	22586453	22586564	.	-	.	ID=cds-XP_006518662.1;Parent=rna-XM_006518599.5;Dbxref=GeneID:16531,GenBank:XP_006518662.1,MGI:MGI:99923;Name=XP_006518662.1;gbkey=CDS;gene=Kcnma1;product=calcium-activated potassium channel subunit alpha-1 isoform X7;protein_id=XP_006518662.1;extra_copy_number=0
CM058254.1	Liftoff	CDS	22587400	22587493	.	-	.	ID=cds-XP_006518662.1;Parent=rna-XM_006518599.5;Dbxref=GeneID:16531,GenBank:XP_006518662.1,MGI:MGI:99923;Name=XP_006518662.1;gbkey=CDS;gene=Kcnma1;product=calcium-activated potassium channel subunit alpha-1 isoform X7;protein_id=XP_006518662.1;extra_copy_number=0
CM058254.1	Liftoff	CDS	22645941	22646002	.	-	.	ID=cds-XP_006518662.1;Parent=rna-XM_006518599.5;Dbxref=GeneID:16531,GenBank:XP_006518662.1,MGI:MGI:99923;Name=XP_006518662.1;gbkey=CDS;gene=Kcnma1;product=calcium-activated potassium channel subunit alpha-1 isoform X7;protein_id=XP_006518662.1;extra_copy_number=0
CM058254.1	Liftoff	CDS	22798995	22799156	.	-	.	ID=cds-XP_006518662.1;Parent=rna-XM_006518599.5;Dbxref=GeneID:16531,GenBank:XP_006518662.1,MGI:MGI:99923;Name=XP_006518662.1;gbkey=CDS;gene=Kcnma1;product=calcium-activated potassium channel subunit alpha-1 isoform X7;protein_id=XP_006518662.1;extra_copy_number=0
CM058254.1	Liftoff	CDS	22999611	22999988	.	-	.	ID=cds-XP_006518662.1;Parent=rna-XM_006518599.5;Dbxref=GeneID:16531,GenBank:XP_006518662.1,MGI:MGI:99923;Name=XP_006518662.1;gbkey=CDS;gene=Kcnma1;product=calcium-activated potassium channel subunit alpha-1 isoform X7;protein_id=XP_006518662.1;extra_copy_number=0
CM058254.1	Liftoff	mRNA	22288065	23000968	.	-	.	ID=rna-XM_006518606.5;Parent=gene-Kcnma1;Dbxref=GeneID:16531,GenBank:XM_006518606.5,MGI:MGI:99923;Name=XM_006518606.5;gbkey=mRNA;gene=Kcnma1;model_evidence=Supporting evidence includes similarity to: 1 mRNA%2C 13 ESTs%2C 4 Proteins%2C 1049 long SRA reads%2C and 100%25 coverage of the annotated genomic feature by RNAseq alignments%2C including 5 samples with support for all annotated introns;product=potassium large conductance calcium-activated channel%2C subfamily M%2C alpha member 1%2C transcript variant X15;transcript_id=XM_006518606.5;matches_ref_protein=True;valid_ORF=True;extra_copy_number=0
CM058254.1	Liftoff	exon	22288065	22295822	.	-	.	ID=exon-XM_006518606.5-31;Parent=rna-XM_006518606.5;Dbxref=GeneID:16531,GenBank:XM_006518606.5,MGI:MGI:99923;gbkey=mRNA;gene=Kcnma1;product=potassium large conductance calcium-activated channel%2C subfamily M%2C alpha member 1%2C transcript variant X15;transcript_id=XM_006518606.5;extra_copy_number=0
CM058254.1	Liftoff	exon	22302502	22302530	.	-	.	ID=exon-XM_006518606.5-30;Parent=rna-XM_006518606.5;Dbxref=GeneID:16531,GenBank:XM_006518606.5,MGI:MGI:99923;gbkey=mRNA;gene=Kcnma1;product=potassium large conductance calcium-activated channel%2C subfamily M%2C alpha member 1%2C transcript variant X15;transcript_id=XM_006518606.5;extra_copy_number=0
CM058254.1	Liftoff	exon	22304817	22305041	.	-	.	ID=exon-XM_006518606.5-29;Parent=rna-XM_006518606.5;Dbxref=GeneID:16531,GenBank:XM_006518606.5,MGI:MGI:99923;gbkey=mRNA;gene=Kcnma1;product=potassium large conductance calcium-activated channel%2C subfamily M%2C alpha member 1%2C transcript variant X15;transcript_id=XM_006518606.5;extra_copy_number=0
CM058254.1	Liftoff	exon	22307426	22307544	.	-	.	ID=exon-XM_006518606.5-28;Parent=rna-XM_006518606.5;Dbxref=GeneID:16531,GenBank:XM_006518606.5,MGI:MGI:99923;gbkey=mRNA;gene=Kcnma1;product=potassium large conductance calcium-activated channel%2C subfamily M%2C alpha member 1%2C transcript variant X15;transcript_id=XM_006518606.5;extra_copy_number=0
CM058254.1	Liftoff	exon	22309900	22310094	.	-	.	ID=exon-XM_006518606.5-27;Parent=rna-XM_006518606.5;Dbxref=GeneID:16531,GenBank:XM_006518606.5,MGI:MGI:99923;gbkey=mRNA;gene=Kcnma1;product=potassium large conductance calcium-activated channel%2C subfamily M%2C alpha member 1%2C transcript variant X15;transcript_id=XM_006518606.5;extra_copy_number=0
CM058254.1	Liftoff	exon	22326619	22326749	.	-	.	ID=exon-XM_006518606.5-26;Parent=rna-XM_006518606.5;Dbxref=GeneID:16531,GenBank:XM_006518606.5,MGI:MGI:99923;gbkey=mRNA;gene=Kcnma1;product=potassium large conductance calcium-activated channel%2C subfamily M%2C alpha member 1%2C transcript variant X15;transcript_id=XM_006518606.5;extra_copy_number=0
CM058254.1	Liftoff	exon	22332724	22332837	.	-	.	ID=exon-XM_006518606.5-25;Parent=rna-XM_006518606.5;Dbxref=GeneID:16531,GenBank:XM_006518606.5,MGI:MGI:99923;gbkey=mRNA;gene=Kcnma1;product=potassium large conductance calcium-activated channel%2C subfamily M%2C alpha member 1%2C transcript variant X15;transcript_id=XM_006518606.5;extra_copy_number=0
CM058254.1	Liftoff	exon	22359584	22359776	.	-	.	ID=exon-XM_006518606.5-24;Parent=rna-XM_006518606.5;Dbxref=GeneID:16531,GenBank:XM_006518606.5,MGI:MGI:99923;gbkey=mRNA;gene=Kcnma1;product=potassium large conductance calcium-activated channel%2C subfamily M%2C alpha member 1%2C transcript variant X15;transcript_id=XM_006518606.5;extra_copy_number=0
CM058254.1	Liftoff	exon	22363222	22363446	.	-	.	ID=exon-XM_006518606.5-23;Parent=rna-XM_006518606.5;Dbxref=GeneID:16531,GenBank:XM_006518606.5,MGI:MGI:99923;gbkey=mRNA;gene=Kcnma1;product=potassium large conductance calcium-activated channel%2C subfamily M%2C alpha member 1%2C transcript variant X15;transcript_id=XM_006518606.5;extra_copy_number=0
CM058254.1	Liftoff	exon	22368913	22369036	.	-	.	ID=exon-XM_006518606.5-22;Parent=rna-XM_006518606.5;Dbxref=GeneID:16531,GenBank:XM_006518606.5,MGI:MGI:99923;gbkey=mRNA;gene=Kcnma1;product=potassium large conductance calcium-activated channel%2C subfamily M%2C alpha member 1%2C transcript variant X15;transcript_id=XM_006518606.5;extra_copy_number=0
CM058254.1	Liftoff	exon	22382039	22382132	.	-	.	ID=exon-XM_006518606.5-21;Parent=rna-XM_006518606.5;Dbxref=GeneID:16531,GenBank:XM_006518606.5,MGI:MGI:99923;gbkey=mRNA;gene=Kcnma1;product=potassium large conductance calcium-activated channel%2C subfamily M%2C alpha member 1%2C transcript variant X15;transcript_id=XM_006518606.5;extra_copy_number=0
CM058254.1	Liftoff	exon	22428025	22428033	.	-	.	ID=exon-XM_006518606.5-20;Parent=rna-XM_006518606.5;Dbxref=GeneID:16531,GenBank:XM_006518606.5,MGI:MGI:99923;gbkey=mRNA;gene=Kcnma1;product=potassium large conductance calcium-activated channel%2C subfamily M%2C alpha member 1%2C transcript variant X15;transcript_id=XM_006518606.5;extra_copy_number=0
CM058254.1	Liftoff	exon	22431742	22431818	.	-	.	ID=exon-XM_006518606.5-19;Parent=rna-XM_006518606.5;Dbxref=GeneID:16531,GenBank:XM_006518606.5,MGI:MGI:99923;gbkey=mRNA;gene=Kcnma1;product=potassium large conductance calcium-activated channel%2C subfamily M%2C alpha member 1%2C transcript variant X15;transcript_id=XM_006518606.5;extra_copy_number=0
CM058254.1	Liftoff	exon	22437785	22437871	.	-	.	ID=exon-XM_006518606.5-18;Parent=rna-XM_006518606.5;Dbxref=GeneID:16531,GenBank:XM_006518606.5,MGI:MGI:99923;gbkey=mRNA;gene=Kcnma1;product=potassium large conductance calcium-activated channel%2C subfamily M%2C alpha member 1%2C transcript variant X15;transcript_id=XM_006518606.5;extra_copy_number=0
CM058254.1	Liftoff	exon	22444992	22445003	.	-	.	ID=exon-XM_006518606.5-17;Parent=rna-XM_006518606.5;Dbxref=GeneID:16531,GenBank:XM_006518606.5,MGI:MGI:99923;gbkey=mRNA;gene=Kcnma1;product=potassium large conductance calcium-activated channel%2C subfamily M%2C alpha member 1%2C transcript variant X15;transcript_id=XM_006518606.5;extra_copy_number=0
CM058254.1	Liftoff	exon	22447391	22447459	.	-	.	ID=exon-XM_006518606.5-16;Parent=rna-XM_006518606.5;Dbxref=GeneID:16531,GenBank:XM_006518606.5,MGI:MGI:99923;gbkey=mRNA;gene=Kcnma1;product=potassium large conductance calcium-activated channel%2C subfamily M%2C alpha member 1%2C transcript variant X15;transcript_id=XM_006518606.5;extra_copy_number=0
CM058254.1	Liftoff	exon	22458893	22459002	.	-	.	ID=exon-XM_006518606.5-15;Parent=rna-XM_006518606.5;Dbxref=GeneID:16531,GenBank:XM_006518606.5,MGI:MGI:99923;gbkey=mRNA;gene=Kcnma1;product=potassium large conductance calcium-activated channel%2C subfamily M%2C alpha member 1%2C transcript variant X15;transcript_id=XM_006518606.5;extra_copy_number=0
CM058254.1	Liftoff	exon	22490331	22490486	.	-	.	ID=exon-XM_006518606.5-14;Parent=rna-XM_006518606.5;Dbxref=GeneID:16531,GenBank:XM_006518606.5,MGI:MGI:99923;gbkey=mRNA;gene=Kcnma1;product=potassium large conductance calcium-activated channel%2C subfamily M%2C alpha member 1%2C transcript variant X15;transcript_id=XM_006518606.5;extra_copy_number=0
CM058254.1	Liftoff	exon	22496919	22496988	.	-	.	ID=exon-XM_006518606.5-13;Parent=rna-XM_006518606.5;Dbxref=GeneID:16531,GenBank:XM_006518606.5,MGI:MGI:99923;gbkey=mRNA;gene=Kcnma1;product=potassium large conductance calcium-activated channel%2C subfamily M%2C alpha member 1%2C transcript variant X15;transcript_id=XM_006518606.5;extra_copy_number=0
CM058254.1	Liftoff	exon	22500968	22501050	.	-	.	ID=exon-XM_006518606.5-12;Parent=rna-XM_006518606.5;Dbxref=GeneID:16531,GenBank:XM_006518606.5,MGI:MGI:99923;gbkey=mRNA;gene=Kcnma1;product=potassium large conductance calcium-activated channel%2C subfamily M%2C alpha member 1%2C transcript variant X15;transcript_id=XM_006518606.5;extra_copy_number=0
CM058254.1	Liftoff	exon	22503831	22503936	.	-	.	ID=exon-XM_006518606.5-11;Parent=rna-XM_006518606.5;Dbxref=GeneID:16531,GenBank:XM_006518606.5,MGI:MGI:99923;gbkey=mRNA;gene=Kcnma1;product=potassium large conductance calcium-activated channel%2C subfamily M%2C alpha member 1%2C transcript variant X15;transcript_id=XM_006518606.5;extra_copy_number=0
CM058254.1	Liftoff	exon	22505584	22505694	.	-	.	ID=exon-XM_006518606.5-10;Parent=rna-XM_006518606.5;Dbxref=GeneID:16531,GenBank:XM_006518606.5,MGI:MGI:99923;gbkey=mRNA;gene=Kcnma1;product=potassium large conductance calcium-activated channel%2C subfamily M%2C alpha member 1%2C transcript variant X15;transcript_id=XM_006518606.5;extra_copy_number=0
CM058254.1	Liftoff	exon	22522521	22522612	.	-	.	ID=exon-XM_006518606.5-9;Parent=rna-XM_006518606.5;Dbxref=GeneID:16531,GenBank:XM_006518606.5,MGI:MGI:99923;gbkey=mRNA;gene=Kcnma1;product=potassium large conductance calcium-activated channel%2C subfamily M%2C alpha member 1%2C transcript variant X15;transcript_id=XM_006518606.5;extra_copy_number=0
CM058254.1	Liftoff	exon	22524146	22524316	.	-	.	ID=exon-XM_006518606.5-8;Parent=rna-XM_006518606.5;Dbxref=GeneID:16531,GenBank:XM_006518606.5,MGI:MGI:99923;gbkey=mRNA;gene=Kcnma1;product=potassium large conductance calcium-activated channel%2C subfamily M%2C alpha member 1%2C transcript variant X15;transcript_id=XM_006518606.5;extra_copy_number=0
CM058254.1	Liftoff	exon	22526015	22526090	.	-	.	ID=exon-XM_006518606.5-7;Parent=rna-XM_006518606.5;Dbxref=GeneID:16531,GenBank:XM_006518606.5,MGI:MGI:99923;gbkey=mRNA;gene=Kcnma1;product=potassium large conductance calcium-activated channel%2C subfamily M%2C alpha member 1%2C transcript variant X15;transcript_id=XM_006518606.5;extra_copy_number=0
CM058254.1	Liftoff	exon	22538827	22538902	.	-	.	ID=exon-XM_006518606.5-6;Parent=rna-XM_006518606.5;Dbxref=GeneID:16531,GenBank:XM_006518606.5,MGI:MGI:99923;gbkey=mRNA;gene=Kcnma1;product=potassium large conductance calcium-activated channel%2C subfamily M%2C alpha member 1%2C transcript variant X15;transcript_id=XM_006518606.5;extra_copy_number=0
CM058254.1	Liftoff	exon	22586453	22586564	.	-	.	ID=exon-XM_006518606.5-5;Parent=rna-XM_006518606.5;Dbxref=GeneID:16531,GenBank:XM_006518606.5,MGI:MGI:99923;gbkey=mRNA;gene=Kcnma1;product=potassium large conductance calcium-activated channel%2C subfamily M%2C alpha member 1%2C transcript variant X15;transcript_id=XM_006518606.5;extra_copy_number=0
CM058254.1	Liftoff	exon	22587400	22587493	.	-	.	ID=exon-XM_006518606.5-4;Parent=rna-XM_006518606.5;Dbxref=GeneID:16531,GenBank:XM_006518606.5,MGI:MGI:99923;gbkey=mRNA;gene=Kcnma1;product=potassium large conductance calcium-activated channel%2C subfamily M%2C alpha member 1%2C transcript variant X15;transcript_id=XM_006518606.5;extra_copy_number=0
CM058254.1	Liftoff	exon	22645941	22646002	.	-	.	ID=exon-XM_006518606.5-3;Parent=rna-XM_006518606.5;Dbxref=GeneID:16531,GenBank:XM_006518606.5,MGI:MGI:99923;gbkey=mRNA;gene=Kcnma1;product=potassium large conductance calcium-activated channel%2C subfamily M%2C alpha member 1%2C transcript variant X15;transcript_id=XM_006518606.5;extra_copy_number=0
CM058254.1	Liftoff	exon	22798995	22799156	.	-	.	ID=exon-XM_006518606.5-2;Parent=rna-XM_006518606.5;Dbxref=GeneID:16531,GenBank:XM_006518606.5,MGI:MGI:99923;gbkey=mRNA;gene=Kcnma1;product=potassium large conductance calcium-activated channel%2C subfamily M%2C alpha member 1%2C transcript variant X15;transcript_id=XM_006518606.5;extra_copy_number=0
CM058254.1	Liftoff	exon	22999611	23000968	.	-	.	ID=exon-XM_006518606.5-1;Parent=rna-XM_006518606.5;Dbxref=GeneID:16531,GenBank:XM_006518606.5,MGI:MGI:99923;gbkey=mRNA;gene=Kcnma1;product=potassium large conductance calcium-activated channel%2C subfamily M%2C alpha member 1%2C transcript variant X15;transcript_id=XM_006518606.5;extra_copy_number=0
CM058254.1	Liftoff	CDS	22295668	22295822	.	-	.	ID=cds-XP_006518669.1;Parent=rna-XM_006518606.5;Dbxref=GeneID:16531,GenBank:XP_006518669.1,MGI:MGI:99923;Name=XP_006518669.1;gbkey=CDS;gene=Kcnma1;product=calcium-activated potassium channel subunit alpha-1 isoform X15;protein_id=XP_006518669.1;extra_copy_number=0
CM058254.1	Liftoff	CDS	22302502	22302530	.	-	.	ID=cds-XP_006518669.1;Parent=rna-XM_006518606.5;Dbxref=GeneID:16531,GenBank:XP_006518669.1,MGI:MGI:99923;Name=XP_006518669.1;gbkey=CDS;gene=Kcnma1;product=calcium-activated potassium channel subunit alpha-1 isoform X15;protein_id=XP_006518669.1;extra_copy_number=0
CM058254.1	Liftoff	CDS	22304817	22305041	.	-	.	ID=cds-XP_006518669.1;Parent=rna-XM_006518606.5;Dbxref=GeneID:16531,GenBank:XP_006518669.1,MGI:MGI:99923;Name=XP_006518669.1;gbkey=CDS;gene=Kcnma1;product=calcium-activated potassium channel subunit alpha-1 isoform X15;protein_id=XP_006518669.1;extra_copy_number=0
CM058254.1	Liftoff	CDS	22307426	22307544	.	-	.	ID=cds-XP_006518669.1;Parent=rna-XM_006518606.5;Dbxref=GeneID:16531,GenBank:XP_006518669.1,MGI:MGI:99923;Name=XP_006518669.1;gbkey=CDS;gene=Kcnma1;product=calcium-activated potassium channel subunit alpha-1 isoform X15;protein_id=XP_006518669.1;extra_copy_number=0
CM058254.1	Liftoff	CDS	22309900	22310094	.	-	.	ID=cds-XP_006518669.1;Parent=rna-XM_006518606.5;Dbxref=GeneID:16531,GenBank:XP_006518669.1,MGI:MGI:99923;Name=XP_006518669.1;gbkey=CDS;gene=Kcnma1;product=calcium-activated potassium channel subunit alpha-1 isoform X15;protein_id=XP_006518669.1;extra_copy_number=0
CM058254.1	Liftoff	CDS	22326619	22326749	.	-	.	ID=cds-XP_006518669.1;Parent=rna-XM_006518606.5;Dbxref=GeneID:16531,GenBank:XP_006518669.1,MGI:MGI:99923;Name=XP_006518669.1;gbkey=CDS;gene=Kcnma1;product=calcium-activated potassium channel subunit alpha-1 isoform X15;protein_id=XP_006518669.1;extra_copy_number=0
CM058254.1	Liftoff	CDS	22332724	22332837	.	-	.	ID=cds-XP_006518669.1;Parent=rna-XM_006518606.5;Dbxref=GeneID:16531,GenBank:XP_006518669.1,MGI:MGI:99923;Name=XP_006518669.1;gbkey=CDS;gene=Kcnma1;product=calcium-activated potassium channel subunit alpha-1 isoform X15;protein_id=XP_006518669.1;extra_copy_number=0
CM058254.1	Liftoff	CDS	22359584	22359776	.	-	.	ID=cds-XP_006518669.1;Parent=rna-XM_006518606.5;Dbxref=GeneID:16531,GenBank:XP_006518669.1,MGI:MGI:99923;Name=XP_006518669.1;gbkey=CDS;gene=Kcnma1;product=calcium-activated potassium channel subunit alpha-1 isoform X15;protein_id=XP_006518669.1;extra_copy_number=0
CM058254.1	Liftoff	CDS	22363222	22363446	.	-	.	ID=cds-XP_006518669.1;Parent=rna-XM_006518606.5;Dbxref=GeneID:16531,GenBank:XP_006518669.1,MGI:MGI:99923;Name=XP_006518669.1;gbkey=CDS;gene=Kcnma1;product=calcium-activated potassium channel subunit alpha-1 isoform X15;protein_id=XP_006518669.1;extra_copy_number=0
CM058254.1	Liftoff	CDS	22368913	22369036	.	-	.	ID=cds-XP_006518669.1;Parent=rna-XM_006518606.5;Dbxref=GeneID:16531,GenBank:XP_006518669.1,MGI:MGI:99923;Name=XP_006518669.1;gbkey=CDS;gene=Kcnma1;product=calcium-activated potassium channel subunit alpha-1 isoform X15;protein_id=XP_006518669.1;extra_copy_number=0
CM058254.1	Liftoff	CDS	22382039	22382132	.	-	.	ID=cds-XP_006518669.1;Parent=rna-XM_006518606.5;Dbxref=GeneID:16531,GenBank:XP_006518669.1,MGI:MGI:99923;Name=XP_006518669.1;gbkey=CDS;gene=Kcnma1;product=calcium-activated potassium channel subunit alpha-1 isoform X15;protein_id=XP_006518669.1;extra_copy_number=0
CM058254.1	Liftoff	CDS	22428025	22428033	.	-	.	ID=cds-XP_006518669.1;Parent=rna-XM_006518606.5;Dbxref=GeneID:16531,GenBank:XP_006518669.1,MGI:MGI:99923;Name=XP_006518669.1;gbkey=CDS;gene=Kcnma1;product=calcium-activated potassium channel subunit alpha-1 isoform X15;protein_id=XP_006518669.1;extra_copy_number=0
CM058254.1	Liftoff	CDS	22431742	22431818	.	-	.	ID=cds-XP_006518669.1;Parent=rna-XM_006518606.5;Dbxref=GeneID:16531,GenBank:XP_006518669.1,MGI:MGI:99923;Name=XP_006518669.1;gbkey=CDS;gene=Kcnma1;product=calcium-activated potassium channel subunit alpha-1 isoform X15;protein_id=XP_006518669.1;extra_copy_number=0
CM058254.1	Liftoff	CDS	22437785	22437871	.	-	.	ID=cds-XP_006518669.1;Parent=rna-XM_006518606.5;Dbxref=GeneID:16531,GenBank:XP_006518669.1,MGI:MGI:99923;Name=XP_006518669.1;gbkey=CDS;gene=Kcnma1;product=calcium-activated potassium channel subunit alpha-1 isoform X15;protein_id=XP_006518669.1;extra_copy_number=0
CM058254.1	Liftoff	CDS	22444992	22445003	.	-	.	ID=cds-XP_006518669.1;Parent=rna-XM_006518606.5;Dbxref=GeneID:16531,GenBank:XP_006518669.1,MGI:MGI:99923;Name=XP_006518669.1;gbkey=CDS;gene=Kcnma1;product=calcium-activated potassium channel subunit alpha-1 isoform X15;protein_id=XP_006518669.1;extra_copy_number=0
CM058254.1	Liftoff	CDS	22447391	22447459	.	-	.	ID=cds-XP_006518669.1;Parent=rna-XM_006518606.5;Dbxref=GeneID:16531,GenBank:XP_006518669.1,MGI:MGI:99923;Name=XP_006518669.1;gbkey=CDS;gene=Kcnma1;product=calcium-activated potassium channel subunit alpha-1 isoform X15;protein_id=XP_006518669.1;extra_copy_number=0
CM058254.1	Liftoff	CDS	22458893	22459002	.	-	.	ID=cds-XP_006518669.1;Parent=rna-XM_006518606.5;Dbxref=GeneID:16531,GenBank:XP_006518669.1,MGI:MGI:99923;Name=XP_006518669.1;gbkey=CDS;gene=Kcnma1;product=calcium-activated potassium channel subunit alpha-1 isoform X15;protein_id=XP_006518669.1;extra_copy_number=0
CM058254.1	Liftoff	CDS	22490331	22490486	.	-	.	ID=cds-XP_006518669.1;Parent=rna-XM_006518606.5;Dbxref=GeneID:16531,GenBank:XP_006518669.1,MGI:MGI:99923;Name=XP_006518669.1;gbkey=CDS;gene=Kcnma1;product=calcium-activated potassium channel subunit alpha-1 isoform X15;protein_id=XP_006518669.1;extra_copy_number=0
CM058254.1	Liftoff	CDS	22496919	22496988	.	-	.	ID=cds-XP_006518669.1;Parent=rna-XM_006518606.5;Dbxref=GeneID:16531,GenBank:XP_006518669.1,MGI:MGI:99923;Name=XP_006518669.1;gbkey=CDS;gene=Kcnma1;product=calcium-activated potassium channel subunit alpha-1 isoform X15;protein_id=XP_006518669.1;extra_copy_number=0
CM058254.1	Liftoff	CDS	22500968	22501050	.	-	.	ID=cds-XP_006518669.1;Parent=rna-XM_006518606.5;Dbxref=GeneID:16531,GenBank:XP_006518669.1,MGI:MGI:99923;Name=XP_006518669.1;gbkey=CDS;gene=Kcnma1;product=calcium-activated potassium channel subunit alpha-1 isoform X15;protein_id=XP_006518669.1;extra_copy_number=0
CM058254.1	Liftoff	CDS	22503831	22503936	.	-	.	ID=cds-XP_006518669.1;Parent=rna-XM_006518606.5;Dbxref=GeneID:16531,GenBank:XP_006518669.1,MGI:MGI:99923;Name=XP_006518669.1;gbkey=CDS;gene=Kcnma1;product=calcium-activated potassium channel subunit alpha-1 isoform X15;protein_id=XP_006518669.1;extra_copy_number=0
CM058254.1	Liftoff	CDS	22505584	22505694	.	-	.	ID=cds-XP_006518669.1;Parent=rna-XM_006518606.5;Dbxref=GeneID:16531,GenBank:XP_006518669.1,MGI:MGI:99923;Name=XP_006518669.1;gbkey=CDS;gene=Kcnma1;product=calcium-activated potassium channel subunit alpha-1 isoform X15;protein_id=XP_006518669.1;extra_copy_number=0
CM058254.1	Liftoff	CDS	22522521	22522612	.	-	.	ID=cds-XP_006518669.1;Parent=rna-XM_006518606.5;Dbxref=GeneID:16531,GenBank:XP_006518669.1,MGI:MGI:99923;Name=XP_006518669.1;gbkey=CDS;gene=Kcnma1;product=calcium-activated potassium channel subunit alpha-1 isoform X15;protein_id=XP_006518669.1;extra_copy_number=0
CM058254.1	Liftoff	CDS	22524146	22524316	.	-	.	ID=cds-XP_006518669.1;Parent=rna-XM_006518606.5;Dbxref=GeneID:16531,GenBank:XP_006518669.1,MGI:MGI:99923;Name=XP_006518669.1;gbkey=CDS;gene=Kcnma1;product=calcium-activated potassium channel subunit alpha-1 isoform X15;protein_id=XP_006518669.1;extra_copy_number=0
CM058254.1	Liftoff	CDS	22526015	22526090	.	-	.	ID=cds-XP_006518669.1;Parent=rna-XM_006518606.5;Dbxref=GeneID:16531,GenBank:XP_006518669.1,MGI:MGI:99923;Name=XP_006518669.1;gbkey=CDS;gene=Kcnma1;product=calcium-activated potassium channel subunit alpha-1 isoform X15;protein_id=XP_006518669.1;extra_copy_number=0
CM058254.1	Liftoff	CDS	22538827	22538902	.	-	.	ID=cds-XP_006518669.1;Parent=rna-XM_006518606.5;Dbxref=GeneID:16531,GenBank:XP_006518669.1,MGI:MGI:99923;Name=XP_006518669.1;gbkey=CDS;gene=Kcnma1;product=calcium-activated potassium channel subunit alpha-1 isoform X15;protein_id=XP_006518669.1;extra_copy_number=0
CM058254.1	Liftoff	CDS	22586453	22586564	.	-	.	ID=cds-XP_006518669.1;Parent=rna-XM_006518606.5;Dbxref=GeneID:16531,GenBank:XP_006518669.1,MGI:MGI:99923;Name=XP_006518669.1;gbkey=CDS;gene=Kcnma1;product=calcium-activated potassium channel subunit alpha-1 isoform X15;protein_id=XP_006518669.1;extra_copy_number=0
CM058254.1	Liftoff	CDS	22587400	22587493	.	-	.	ID=cds-XP_006518669.1;Parent=rna-XM_006518606.5;Dbxref=GeneID:16531,GenBank:XP_006518669.1,MGI:MGI:99923;Name=XP_006518669.1;gbkey=CDS;gene=Kcnma1;product=calcium-activated potassium channel subunit alpha-1 isoform X15;protein_id=XP_006518669.1;extra_copy_number=0
CM058254.1	Liftoff	CDS	22645941	22646002	.	-	.	ID=cds-XP_006518669.1;Parent=rna-XM_006518606.5;Dbxref=GeneID:16531,GenBank:XP_006518669.1,MGI:MGI:99923;Name=XP_006518669.1;gbkey=CDS;gene=Kcnma1;product=calcium-activated potassium channel subunit alpha-1 isoform X15;protein_id=XP_006518669.1;extra_copy_number=0
CM058254.1	Liftoff	CDS	22798995	22799156	.	-	.	ID=cds-XP_006518669.1;Parent=rna-XM_006518606.5;Dbxref=GeneID:16531,GenBank:XP_006518669.1,MGI:MGI:99923;Name=XP_006518669.1;gbkey=CDS;gene=Kcnma1;product=calcium-activated potassium channel subunit alpha-1 isoform X15;protein_id=XP_006518669.1;extra_copy_number=0
CM058254.1	Liftoff	CDS	22999611	22999988	.	-	.	ID=cds-XP_006518669.1;Parent=rna-XM_006518606.5;Dbxref=GeneID:16531,GenBank:XP_006518669.1,MGI:MGI:99923;Name=XP_006518669.1;gbkey=CDS;gene=Kcnma1;product=calcium-activated potassium channel subunit alpha-1 isoform X15;protein_id=XP_006518669.1;extra_copy_number=0
CM058254.1	Liftoff	mRNA	22288065	23000968	.	-	.	ID=rna-XM_011244967.4;Parent=gene-Kcnma1;Dbxref=GeneID:16531,GenBank:XM_011244967.4,MGI:MGI:99923;Name=XM_011244967.4;gbkey=mRNA;gene=Kcnma1;model_evidence=Supporting evidence includes similarity to: 1 mRNA%2C 13 ESTs%2C 4 Proteins%2C 1060 long SRA reads%2C and 100%25 coverage of the annotated genomic feature by RNAseq alignments%2C including 5 samples with support for all annotated introns;product=potassium large conductance calcium-activated channel%2C subfamily M%2C alpha member 1%2C transcript variant X10;transcript_id=XM_011244967.4;matches_ref_protein=True;valid_ORF=True;extra_copy_number=0
CM058254.1	Liftoff	exon	22288065	22295822	.	-	.	ID=exon-XM_011244967.4-32;Parent=rna-XM_011244967.4;Dbxref=GeneID:16531,GenBank:XM_011244967.4,MGI:MGI:99923;gbkey=mRNA;gene=Kcnma1;product=potassium large conductance calcium-activated channel%2C subfamily M%2C alpha member 1%2C transcript variant X10;transcript_id=XM_011244967.4;extra_copy_number=0
CM058254.1	Liftoff	exon	22302502	22302530	.	-	.	ID=exon-XM_011244967.4-31;Parent=rna-XM_011244967.4;Dbxref=GeneID:16531,GenBank:XM_011244967.4,MGI:MGI:99923;gbkey=mRNA;gene=Kcnma1;product=potassium large conductance calcium-activated channel%2C subfamily M%2C alpha member 1%2C transcript variant X10;transcript_id=XM_011244967.4;extra_copy_number=0
CM058254.1	Liftoff	exon	22304817	22305041	.	-	.	ID=exon-XM_011244967.4-30;Parent=rna-XM_011244967.4;Dbxref=GeneID:16531,GenBank:XM_011244967.4,MGI:MGI:99923;gbkey=mRNA;gene=Kcnma1;product=potassium large conductance calcium-activated channel%2C subfamily M%2C alpha member 1%2C transcript variant X10;transcript_id=XM_011244967.4;extra_copy_number=0
CM058254.1	Liftoff	exon	22307426	22307544	.	-	.	ID=exon-XM_011244967.4-29;Parent=rna-XM_011244967.4;Dbxref=GeneID:16531,GenBank:XM_011244967.4,MGI:MGI:99923;gbkey=mRNA;gene=Kcnma1;product=potassium large conductance calcium-activated channel%2C subfamily M%2C alpha member 1%2C transcript variant X10;transcript_id=XM_011244967.4;extra_copy_number=0
CM058254.1	Liftoff	exon	22309900	22310094	.	-	.	ID=exon-XM_011244967.4-28;Parent=rna-XM_011244967.4;Dbxref=GeneID:16531,GenBank:XM_011244967.4,MGI:MGI:99923;gbkey=mRNA;gene=Kcnma1;product=potassium large conductance calcium-activated channel%2C subfamily M%2C alpha member 1%2C transcript variant X10;transcript_id=XM_011244967.4;extra_copy_number=0
CM058254.1	Liftoff	exon	22326619	22326749	.	-	.	ID=exon-XM_011244967.4-27;Parent=rna-XM_011244967.4;Dbxref=GeneID:16531,GenBank:XM_011244967.4,MGI:MGI:99923;gbkey=mRNA;gene=Kcnma1;product=potassium large conductance calcium-activated channel%2C subfamily M%2C alpha member 1%2C transcript variant X10;transcript_id=XM_011244967.4;extra_copy_number=0
CM058254.1	Liftoff	exon	22331819	22331899	.	-	.	ID=exon-XM_011244967.4-26;Parent=rna-XM_011244967.4;Dbxref=GeneID:16531,GenBank:XM_011244967.4,MGI:MGI:99923;gbkey=mRNA;gene=Kcnma1;product=potassium large conductance calcium-activated channel%2C subfamily M%2C alpha member 1%2C transcript variant X10;transcript_id=XM_011244967.4;extra_copy_number=0
CM058254.1	Liftoff	exon	22332724	22332837	.	-	.	ID=exon-XM_011244967.4-25;Parent=rna-XM_011244967.4;Dbxref=GeneID:16531,GenBank:XM_011244967.4,MGI:MGI:99923;gbkey=mRNA;gene=Kcnma1;product=potassium large conductance calcium-activated channel%2C subfamily M%2C alpha member 1%2C transcript variant X10;transcript_id=XM_011244967.4;extra_copy_number=0
CM058254.1	Liftoff	exon	22359584	22359776	.	-	.	ID=exon-XM_011244967.4-24;Parent=rna-XM_011244967.4;Dbxref=GeneID:16531,GenBank:XM_011244967.4,MGI:MGI:99923;gbkey=mRNA;gene=Kcnma1;product=potassium large conductance calcium-activated channel%2C subfamily M%2C alpha member 1%2C transcript variant X10;transcript_id=XM_011244967.4;extra_copy_number=0
CM058254.1	Liftoff	exon	22363222	22363446	.	-	.	ID=exon-XM_011244967.4-23;Parent=rna-XM_011244967.4;Dbxref=GeneID:16531,GenBank:XM_011244967.4,MGI:MGI:99923;gbkey=mRNA;gene=Kcnma1;product=potassium large conductance calcium-activated channel%2C subfamily M%2C alpha member 1%2C transcript variant X10;transcript_id=XM_011244967.4;extra_copy_number=0
CM058254.1	Liftoff	exon	22368913	22369036	.	-	.	ID=exon-XM_011244967.4-22;Parent=rna-XM_011244967.4;Dbxref=GeneID:16531,GenBank:XM_011244967.4,MGI:MGI:99923;gbkey=mRNA;gene=Kcnma1;product=potassium large conductance calcium-activated channel%2C subfamily M%2C alpha member 1%2C transcript variant X10;transcript_id=XM_011244967.4;extra_copy_number=0
CM058254.1	Liftoff	exon	22382039	22382132	.	-	.	ID=exon-XM_011244967.4-21;Parent=rna-XM_011244967.4;Dbxref=GeneID:16531,GenBank:XM_011244967.4,MGI:MGI:99923;gbkey=mRNA;gene=Kcnma1;product=potassium large conductance calcium-activated channel%2C subfamily M%2C alpha member 1%2C transcript variant X10;transcript_id=XM_011244967.4;extra_copy_number=0
CM058254.1	Liftoff	exon	22428025	22428033	.	-	.	ID=exon-XM_011244967.4-20;Parent=rna-XM_011244967.4;Dbxref=GeneID:16531,GenBank:XM_011244967.4,MGI:MGI:99923;gbkey=mRNA;gene=Kcnma1;product=potassium large conductance calcium-activated channel%2C subfamily M%2C alpha member 1%2C transcript variant X10;transcript_id=XM_011244967.4;extra_copy_number=0
CM058254.1	Liftoff	exon	22431742	22431818	.	-	.	ID=exon-XM_011244967.4-19;Parent=rna-XM_011244967.4;Dbxref=GeneID:16531,GenBank:XM_011244967.4,MGI:MGI:99923;gbkey=mRNA;gene=Kcnma1;product=potassium large conductance calcium-activated channel%2C subfamily M%2C alpha member 1%2C transcript variant X10;transcript_id=XM_011244967.4;extra_copy_number=0
CM058254.1	Liftoff	exon	22437785	22437871	.	-	.	ID=exon-XM_011244967.4-18;Parent=rna-XM_011244967.4;Dbxref=GeneID:16531,GenBank:XM_011244967.4,MGI:MGI:99923;gbkey=mRNA;gene=Kcnma1;product=potassium large conductance calcium-activated channel%2C subfamily M%2C alpha member 1%2C transcript variant X10;transcript_id=XM_011244967.4;extra_copy_number=0
CM058254.1	Liftoff	exon	22444992	22445003	.	-	.	ID=exon-XM_011244967.4-17;Parent=rna-XM_011244967.4;Dbxref=GeneID:16531,GenBank:XM_011244967.4,MGI:MGI:99923;gbkey=mRNA;gene=Kcnma1;product=potassium large conductance calcium-activated channel%2C subfamily M%2C alpha member 1%2C transcript variant X10;transcript_id=XM_011244967.4;extra_copy_number=0
CM058254.1	Liftoff	exon	22447391	22447459	.	-	.	ID=exon-XM_011244967.4-16;Parent=rna-XM_011244967.4;Dbxref=GeneID:16531,GenBank:XM_011244967.4,MGI:MGI:99923;gbkey=mRNA;gene=Kcnma1;product=potassium large conductance calcium-activated channel%2C subfamily M%2C alpha member 1%2C transcript variant X10;transcript_id=XM_011244967.4;extra_copy_number=0
CM058254.1	Liftoff	exon	22458893	22459002	.	-	.	ID=exon-XM_011244967.4-15;Parent=rna-XM_011244967.4;Dbxref=GeneID:16531,GenBank:XM_011244967.4,MGI:MGI:99923;gbkey=mRNA;gene=Kcnma1;product=potassium large conductance calcium-activated channel%2C subfamily M%2C alpha member 1%2C transcript variant X10;transcript_id=XM_011244967.4;extra_copy_number=0
CM058254.1	Liftoff	exon	22490331	22490486	.	-	.	ID=exon-XM_011244967.4-14;Parent=rna-XM_011244967.4;Dbxref=GeneID:16531,GenBank:XM_011244967.4,MGI:MGI:99923;gbkey=mRNA;gene=Kcnma1;product=potassium large conductance calcium-activated channel%2C subfamily M%2C alpha member 1%2C transcript variant X10;transcript_id=XM_011244967.4;extra_copy_number=0
CM058254.1	Liftoff	exon	22496919	22496988	.	-	.	ID=exon-XM_011244967.4-13;Parent=rna-XM_011244967.4;Dbxref=GeneID:16531,GenBank:XM_011244967.4,MGI:MGI:99923;gbkey=mRNA;gene=Kcnma1;product=potassium large conductance calcium-activated channel%2C subfamily M%2C alpha member 1%2C transcript variant X10;transcript_id=XM_011244967.4;extra_copy_number=0
CM058254.1	Liftoff	exon	22500968	22501050	.	-	.	ID=exon-XM_011244967.4-12;Parent=rna-XM_011244967.4;Dbxref=GeneID:16531,GenBank:XM_011244967.4,MGI:MGI:99923;gbkey=mRNA;gene=Kcnma1;product=potassium large conductance calcium-activated channel%2C subfamily M%2C alpha member 1%2C transcript variant X10;transcript_id=XM_011244967.4;extra_copy_number=0
CM058254.1	Liftoff	exon	22503831	22503936	.	-	.	ID=exon-XM_011244967.4-11;Parent=rna-XM_011244967.4;Dbxref=GeneID:16531,GenBank:XM_011244967.4,MGI:MGI:99923;gbkey=mRNA;gene=Kcnma1;product=potassium large conductance calcium-activated channel%2C subfamily M%2C alpha member 1%2C transcript variant X10;transcript_id=XM_011244967.4;extra_copy_number=0
CM058254.1	Liftoff	exon	22505584	22505694	.	-	.	ID=exon-XM_011244967.4-10;Parent=rna-XM_011244967.4;Dbxref=GeneID:16531,GenBank:XM_011244967.4,MGI:MGI:99923;gbkey=mRNA;gene=Kcnma1;product=potassium large conductance calcium-activated channel%2C subfamily M%2C alpha member 1%2C transcript variant X10;transcript_id=XM_011244967.4;extra_copy_number=0
CM058254.1	Liftoff	exon	22522521	22522612	.	-	.	ID=exon-XM_011244967.4-9;Parent=rna-XM_011244967.4;Dbxref=GeneID:16531,GenBank:XM_011244967.4,MGI:MGI:99923;gbkey=mRNA;gene=Kcnma1;product=potassium large conductance calcium-activated channel%2C subfamily M%2C alpha member 1%2C transcript variant X10;transcript_id=XM_011244967.4;extra_copy_number=0
CM058254.1	Liftoff	exon	22524146	22524316	.	-	.	ID=exon-XM_011244967.4-8;Parent=rna-XM_011244967.4;Dbxref=GeneID:16531,GenBank:XM_011244967.4,MGI:MGI:99923;gbkey=mRNA;gene=Kcnma1;product=potassium large conductance calcium-activated channel%2C subfamily M%2C alpha member 1%2C transcript variant X10;transcript_id=XM_011244967.4;extra_copy_number=0
CM058254.1	Liftoff	exon	22526015	22526090	.	-	.	ID=exon-XM_011244967.4-7;Parent=rna-XM_011244967.4;Dbxref=GeneID:16531,GenBank:XM_011244967.4,MGI:MGI:99923;gbkey=mRNA;gene=Kcnma1;product=potassium large conductance calcium-activated channel%2C subfamily M%2C alpha member 1%2C transcript variant X10;transcript_id=XM_011244967.4;extra_copy_number=0
CM058254.1	Liftoff	exon	22538827	22538902	.	-	.	ID=exon-XM_011244967.4-6;Parent=rna-XM_011244967.4;Dbxref=GeneID:16531,GenBank:XM_011244967.4,MGI:MGI:99923;gbkey=mRNA;gene=Kcnma1;product=potassium large conductance calcium-activated channel%2C subfamily M%2C alpha member 1%2C transcript variant X10;transcript_id=XM_011244967.4;extra_copy_number=0
CM058254.1	Liftoff	exon	22586453	22586564	.	-	.	ID=exon-XM_011244967.4-5;Parent=rna-XM_011244967.4;Dbxref=GeneID:16531,GenBank:XM_011244967.4,MGI:MGI:99923;gbkey=mRNA;gene=Kcnma1;product=potassium large conductance calcium-activated channel%2C subfamily M%2C alpha member 1%2C transcript variant X10;transcript_id=XM_011244967.4;extra_copy_number=0
CM058254.1	Liftoff	exon	22587400	22587493	.	-	.	ID=exon-XM_011244967.4-4;Parent=rna-XM_011244967.4;Dbxref=GeneID:16531,GenBank:XM_011244967.4,MGI:MGI:99923;gbkey=mRNA;gene=Kcnma1;product=potassium large conductance calcium-activated channel%2C subfamily M%2C alpha member 1%2C transcript variant X10;transcript_id=XM_011244967.4;extra_copy_number=0
CM058254.1	Liftoff	exon	22645941	22646002	.	-	.	ID=exon-XM_011244967.4-3;Parent=rna-XM_011244967.4;Dbxref=GeneID:16531,GenBank:XM_011244967.4,MGI:MGI:99923;gbkey=mRNA;gene=Kcnma1;product=potassium large conductance calcium-activated channel%2C subfamily M%2C alpha member 1%2C transcript variant X10;transcript_id=XM_011244967.4;extra_copy_number=0
CM058254.1	Liftoff	exon	22798995	22799156	.	-	.	ID=exon-XM_011244967.4-2;Parent=rna-XM_011244967.4;Dbxref=GeneID:16531,GenBank:XM_011244967.4,MGI:MGI:99923;gbkey=mRNA;gene=Kcnma1;product=potassium large conductance calcium-activated channel%2C subfamily M%2C alpha member 1%2C transcript variant X10;transcript_id=XM_011244967.4;extra_copy_number=0
CM058254.1	Liftoff	exon	22999611	23000968	.	-	.	ID=exon-XM_011244967.4-1;Parent=rna-XM_011244967.4;Dbxref=GeneID:16531,GenBank:XM_011244967.4,MGI:MGI:99923;gbkey=mRNA;gene=Kcnma1;product=potassium large conductance calcium-activated channel%2C subfamily M%2C alpha member 1%2C transcript variant X10;transcript_id=XM_011244967.4;extra_copy_number=0
CM058254.1	Liftoff	CDS	22295668	22295822	.	-	.	ID=cds-XP_011243269.1;Parent=rna-XM_011244967.4;Dbxref=GeneID:16531,GenBank:XP_011243269.1,MGI:MGI:99923;Name=XP_011243269.1;gbkey=CDS;gene=Kcnma1;product=calcium-activated potassium channel subunit alpha-1 isoform X10;protein_id=XP_011243269.1;extra_copy_number=0
CM058254.1	Liftoff	CDS	22302502	22302530	.	-	.	ID=cds-XP_011243269.1;Parent=rna-XM_011244967.4;Dbxref=GeneID:16531,GenBank:XP_011243269.1,MGI:MGI:99923;Name=XP_011243269.1;gbkey=CDS;gene=Kcnma1;product=calcium-activated potassium channel subunit alpha-1 isoform X10;protein_id=XP_011243269.1;extra_copy_number=0
CM058254.1	Liftoff	CDS	22304817	22305041	.	-	.	ID=cds-XP_011243269.1;Parent=rna-XM_011244967.4;Dbxref=GeneID:16531,GenBank:XP_011243269.1,MGI:MGI:99923;Name=XP_011243269.1;gbkey=CDS;gene=Kcnma1;product=calcium-activated potassium channel subunit alpha-1 isoform X10;protein_id=XP_011243269.1;extra_copy_number=0
CM058254.1	Liftoff	CDS	22307426	22307544	.	-	.	ID=cds-XP_011243269.1;Parent=rna-XM_011244967.4;Dbxref=GeneID:16531,GenBank:XP_011243269.1,MGI:MGI:99923;Name=XP_011243269.1;gbkey=CDS;gene=Kcnma1;product=calcium-activated potassium channel subunit alpha-1 isoform X10;protein_id=XP_011243269.1;extra_copy_number=0
CM058254.1	Liftoff	CDS	22309900	22310094	.	-	.	ID=cds-XP_011243269.1;Parent=rna-XM_011244967.4;Dbxref=GeneID:16531,GenBank:XP_011243269.1,MGI:MGI:99923;Name=XP_011243269.1;gbkey=CDS;gene=Kcnma1;product=calcium-activated potassium channel subunit alpha-1 isoform X10;protein_id=XP_011243269.1;extra_copy_number=0
CM058254.1	Liftoff	CDS	22326619	22326749	.	-	.	ID=cds-XP_011243269.1;Parent=rna-XM_011244967.4;Dbxref=GeneID:16531,GenBank:XP_011243269.1,MGI:MGI:99923;Name=XP_011243269.1;gbkey=CDS;gene=Kcnma1;product=calcium-activated potassium channel subunit alpha-1 isoform X10;protein_id=XP_011243269.1;extra_copy_number=0
CM058254.1	Liftoff	CDS	22331819	22331899	.	-	.	ID=cds-XP_011243269.1;Parent=rna-XM_011244967.4;Dbxref=GeneID:16531,GenBank:XP_011243269.1,MGI:MGI:99923;Name=XP_011243269.1;gbkey=CDS;gene=Kcnma1;product=calcium-activated potassium channel subunit alpha-1 isoform X10;protein_id=XP_011243269.1;extra_copy_number=0
CM058254.1	Liftoff	CDS	22332724	22332837	.	-	.	ID=cds-XP_011243269.1;Parent=rna-XM_011244967.4;Dbxref=GeneID:16531,GenBank:XP_011243269.1,MGI:MGI:99923;Name=XP_011243269.1;gbkey=CDS;gene=Kcnma1;product=calcium-activated potassium channel subunit alpha-1 isoform X10;protein_id=XP_011243269.1;extra_copy_number=0
CM058254.1	Liftoff	CDS	22359584	22359776	.	-	.	ID=cds-XP_011243269.1;Parent=rna-XM_011244967.4;Dbxref=GeneID:16531,GenBank:XP_011243269.1,MGI:MGI:99923;Name=XP_011243269.1;gbkey=CDS;gene=Kcnma1;product=calcium-activated potassium channel subunit alpha-1 isoform X10;protein_id=XP_011243269.1;extra_copy_number=0
CM058254.1	Liftoff	CDS	22363222	22363446	.	-	.	ID=cds-XP_011243269.1;Parent=rna-XM_011244967.4;Dbxref=GeneID:16531,GenBank:XP_011243269.1,MGI:MGI:99923;Name=XP_011243269.1;gbkey=CDS;gene=Kcnma1;product=calcium-activated potassium channel subunit alpha-1 isoform X10;protein_id=XP_011243269.1;extra_copy_number=0
CM058254.1	Liftoff	CDS	22368913	22369036	.	-	.	ID=cds-XP_011243269.1;Parent=rna-XM_011244967.4;Dbxref=GeneID:16531,GenBank:XP_011243269.1,MGI:MGI:99923;Name=XP_011243269.1;gbkey=CDS;gene=Kcnma1;product=calcium-activated potassium channel subunit alpha-1 isoform X10;protein_id=XP_011243269.1;extra_copy_number=0
CM058254.1	Liftoff	CDS	22382039	22382132	.	-	.	ID=cds-XP_011243269.1;Parent=rna-XM_011244967.4;Dbxref=GeneID:16531,GenBank:XP_011243269.1,MGI:MGI:99923;Name=XP_011243269.1;gbkey=CDS;gene=Kcnma1;product=calcium-activated potassium channel subunit alpha-1 isoform X10;protein_id=XP_011243269.1;extra_copy_number=0
CM058254.1	Liftoff	CDS	22428025	22428033	.	-	.	ID=cds-XP_011243269.1;Parent=rna-XM_011244967.4;Dbxref=GeneID:16531,GenBank:XP_011243269.1,MGI:MGI:99923;Name=XP_011243269.1;gbkey=CDS;gene=Kcnma1;product=calcium-activated potassium channel subunit alpha-1 isoform X10;protein_id=XP_011243269.1;extra_copy_number=0
CM058254.1	Liftoff	CDS	22431742	22431818	.	-	.	ID=cds-XP_011243269.1;Parent=rna-XM_011244967.4;Dbxref=GeneID:16531,GenBank:XP_011243269.1,MGI:MGI:99923;Name=XP_011243269.1;gbkey=CDS;gene=Kcnma1;product=calcium-activated potassium channel subunit alpha-1 isoform X10;protein_id=XP_011243269.1;extra_copy_number=0
CM058254.1	Liftoff	CDS	22437785	22437871	.	-	.	ID=cds-XP_011243269.1;Parent=rna-XM_011244967.4;Dbxref=GeneID:16531,GenBank:XP_011243269.1,MGI:MGI:99923;Name=XP_011243269.1;gbkey=CDS;gene=Kcnma1;product=calcium-activated potassium channel subunit alpha-1 isoform X10;protein_id=XP_011243269.1;extra_copy_number=0
CM058254.1	Liftoff	CDS	22444992	22445003	.	-	.	ID=cds-XP_011243269.1;Parent=rna-XM_011244967.4;Dbxref=GeneID:16531,GenBank:XP_011243269.1,MGI:MGI:99923;Name=XP_011243269.1;gbkey=CDS;gene=Kcnma1;product=calcium-activated potassium channel subunit alpha-1 isoform X10;protein_id=XP_011243269.1;extra_copy_number=0
CM058254.1	Liftoff	CDS	22447391	22447459	.	-	.	ID=cds-XP_011243269.1;Parent=rna-XM_011244967.4;Dbxref=GeneID:16531,GenBank:XP_011243269.1,MGI:MGI:99923;Name=XP_011243269.1;gbkey=CDS;gene=Kcnma1;product=calcium-activated potassium channel subunit alpha-1 isoform X10;protein_id=XP_011243269.1;extra_copy_number=0
CM058254.1	Liftoff	CDS	22458893	22459002	.	-	.	ID=cds-XP_011243269.1;Parent=rna-XM_011244967.4;Dbxref=GeneID:16531,GenBank:XP_011243269.1,MGI:MGI:99923;Name=XP_011243269.1;gbkey=CDS;gene=Kcnma1;product=calcium-activated potassium channel subunit alpha-1 isoform X10;protein_id=XP_011243269.1;extra_copy_number=0
CM058254.1	Liftoff	CDS	22490331	22490486	.	-	.	ID=cds-XP_011243269.1;Parent=rna-XM_011244967.4;Dbxref=GeneID:16531,GenBank:XP_011243269.1,MGI:MGI:99923;Name=XP_011243269.1;gbkey=CDS;gene=Kcnma1;product=calcium-activated potassium channel subunit alpha-1 isoform X10;protein_id=XP_011243269.1;extra_copy_number=0
CM058254.1	Liftoff	CDS	22496919	22496988	.	-	.	ID=cds-XP_011243269.1;Parent=rna-XM_011244967.4;Dbxref=GeneID:16531,GenBank:XP_011243269.1,MGI:MGI:99923;Name=XP_011243269.1;gbkey=CDS;gene=Kcnma1;product=calcium-activated potassium channel subunit alpha-1 isoform X10;protein_id=XP_011243269.1;extra_copy_number=0
CM058254.1	Liftoff	CDS	22500968	22501050	.	-	.	ID=cds-XP_011243269.1;Parent=rna-XM_011244967.4;Dbxref=GeneID:16531,GenBank:XP_011243269.1,MGI:MGI:99923;Name=XP_011243269.1;gbkey=CDS;gene=Kcnma1;product=calcium-activated potassium channel subunit alpha-1 isoform X10;protein_id=XP_011243269.1;extra_copy_number=0
CM058254.1	Liftoff	CDS	22503831	22503936	.	-	.	ID=cds-XP_011243269.1;Parent=rna-XM_011244967.4;Dbxref=GeneID:16531,GenBank:XP_011243269.1,MGI:MGI:99923;Name=XP_011243269.1;gbkey=CDS;gene=Kcnma1;product=calcium-activated potassium channel subunit alpha-1 isoform X10;protein_id=XP_011243269.1;extra_copy_number=0
CM058254.1	Liftoff	CDS	22505584	22505694	.	-	.	ID=cds-XP_011243269.1;Parent=rna-XM_011244967.4;Dbxref=GeneID:16531,GenBank:XP_011243269.1,MGI:MGI:99923;Name=XP_011243269.1;gbkey=CDS;gene=Kcnma1;product=calcium-activated potassium channel subunit alpha-1 isoform X10;protein_id=XP_011243269.1;extra_copy_number=0
CM058254.1	Liftoff	CDS	22522521	22522612	.	-	.	ID=cds-XP_011243269.1;Parent=rna-XM_011244967.4;Dbxref=GeneID:16531,GenBank:XP_011243269.1,MGI:MGI:99923;Name=XP_011243269.1;gbkey=CDS;gene=Kcnma1;product=calcium-activated potassium channel subunit alpha-1 isoform X10;protein_id=XP_011243269.1;extra_copy_number=0
CM058254.1	Liftoff	CDS	22524146	22524316	.	-	.	ID=cds-XP_011243269.1;Parent=rna-XM_011244967.4;Dbxref=GeneID:16531,GenBank:XP_011243269.1,MGI:MGI:99923;Name=XP_011243269.1;gbkey=CDS;gene=Kcnma1;product=calcium-activated potassium channel subunit alpha-1 isoform X10;protein_id=XP_011243269.1;extra_copy_number=0
CM058254.1	Liftoff	CDS	22526015	22526090	.	-	.	ID=cds-XP_011243269.1;Parent=rna-XM_011244967.4;Dbxref=GeneID:16531,GenBank:XP_011243269.1,MGI:MGI:99923;Name=XP_011243269.1;gbkey=CDS;gene=Kcnma1;product=calcium-activated potassium channel subunit alpha-1 isoform X10;protein_id=XP_011243269.1;extra_copy_number=0
CM058254.1	Liftoff	CDS	22538827	22538902	.	-	.	ID=cds-XP_011243269.1;Parent=rna-XM_011244967.4;Dbxref=GeneID:16531,GenBank:XP_011243269.1,MGI:MGI:99923;Name=XP_011243269.1;gbkey=CDS;gene=Kcnma1;product=calcium-activated potassium channel subunit alpha-1 isoform X10;protein_id=XP_011243269.1;extra_copy_number=0
CM058254.1	Liftoff	CDS	22586453	22586564	.	-	.	ID=cds-XP_011243269.1;Parent=rna-XM_011244967.4;Dbxref=GeneID:16531,GenBank:XP_011243269.1,MGI:MGI:99923;Name=XP_011243269.1;gbkey=CDS;gene=Kcnma1;product=calcium-activated potassium channel subunit alpha-1 isoform X10;protein_id=XP_011243269.1;extra_copy_number=0
CM058254.1	Liftoff	CDS	22587400	22587493	.	-	.	ID=cds-XP_011243269.1;Parent=rna-XM_011244967.4;Dbxref=GeneID:16531,GenBank:XP_011243269.1,MGI:MGI:99923;Name=XP_011243269.1;gbkey=CDS;gene=Kcnma1;product=calcium-activated potassium channel subunit alpha-1 isoform X10;protein_id=XP_011243269.1;extra_copy_number=0
CM058254.1	Liftoff	CDS	22645941	22646002	.	-	.	ID=cds-XP_011243269.1;Parent=rna-XM_011244967.4;Dbxref=GeneID:16531,GenBank:XP_011243269.1,MGI:MGI:99923;Name=XP_011243269.1;gbkey=CDS;gene=Kcnma1;product=calcium-activated potassium channel subunit alpha-1 isoform X10;protein_id=XP_011243269.1;extra_copy_number=0
CM058254.1	Liftoff	CDS	22798995	22799156	.	-	.	ID=cds-XP_011243269.1;Parent=rna-XM_011244967.4;Dbxref=GeneID:16531,GenBank:XP_011243269.1,MGI:MGI:99923;Name=XP_011243269.1;gbkey=CDS;gene=Kcnma1;product=calcium-activated potassium channel subunit alpha-1 isoform X10;protein_id=XP_011243269.1;extra_copy_number=0
CM058254.1	Liftoff	CDS	22999611	22999988	.	-	.	ID=cds-XP_011243269.1;Parent=rna-XM_011244967.4;Dbxref=GeneID:16531,GenBank:XP_011243269.1,MGI:MGI:99923;Name=XP_011243269.1;gbkey=CDS;gene=Kcnma1;product=calcium-activated potassium channel subunit alpha-1 isoform X10;protein_id=XP_011243269.1;extra_copy_number=0
CM058254.1	Liftoff	mRNA	22288065	23000968	.	-	.	ID=rna-XM_017315870.3;Parent=gene-Kcnma1;Dbxref=GeneID:16531,GenBank:XM_017315870.3,MGI:MGI:99923;Name=XM_017315870.3;gbkey=mRNA;gene=Kcnma1;model_evidence=Supporting evidence includes similarity to: 3 mRNAs%2C 13 ESTs%2C 5 Proteins%2C 1050 long SRA reads%2C and 100%25 coverage of the annotated genomic feature by RNAseq alignments%2C including 4 samples with support for all annotated introns;product=potassium large conductance calcium-activated channel%2C subfamily M%2C alpha member 1%2C transcript variant X6;transcript_id=XM_017315870.3;matches_ref_protein=True;valid_ORF=True;extra_copy_number=0
CM058254.1	Liftoff	exon	22288065	22295819	.	-	.	ID=exon-XM_017315870.3-32;Parent=rna-XM_017315870.3;Dbxref=GeneID:16531,GenBank:XM_017315870.3,MGI:MGI:99923;gbkey=mRNA;gene=Kcnma1;product=potassium large conductance calcium-activated channel%2C subfamily M%2C alpha member 1%2C transcript variant X6;transcript_id=XM_017315870.3;extra_copy_number=0
CM058254.1	Liftoff	exon	22302502	22302530	.	-	.	ID=exon-XM_017315870.3-31;Parent=rna-XM_017315870.3;Dbxref=GeneID:16531,GenBank:XM_017315870.3,MGI:MGI:99923;gbkey=mRNA;gene=Kcnma1;product=potassium large conductance calcium-activated channel%2C subfamily M%2C alpha member 1%2C transcript variant X6;transcript_id=XM_017315870.3;extra_copy_number=0
CM058254.1	Liftoff	exon	22304817	22305041	.	-	.	ID=exon-XM_017315870.3-30;Parent=rna-XM_017315870.3;Dbxref=GeneID:16531,GenBank:XM_017315870.3,MGI:MGI:99923;gbkey=mRNA;gene=Kcnma1;product=potassium large conductance calcium-activated channel%2C subfamily M%2C alpha member 1%2C transcript variant X6;transcript_id=XM_017315870.3;extra_copy_number=0
CM058254.1	Liftoff	exon	22307426	22307544	.	-	.	ID=exon-XM_017315870.3-29;Parent=rna-XM_017315870.3;Dbxref=GeneID:16531,GenBank:XM_017315870.3,MGI:MGI:99923;gbkey=mRNA;gene=Kcnma1;product=potassium large conductance calcium-activated channel%2C subfamily M%2C alpha member 1%2C transcript variant X6;transcript_id=XM_017315870.3;extra_copy_number=0
CM058254.1	Liftoff	exon	22309900	22310094	.	-	.	ID=exon-XM_017315870.3-28;Parent=rna-XM_017315870.3;Dbxref=GeneID:16531,GenBank:XM_017315870.3,MGI:MGI:99923;gbkey=mRNA;gene=Kcnma1;product=potassium large conductance calcium-activated channel%2C subfamily M%2C alpha member 1%2C transcript variant X6;transcript_id=XM_017315870.3;extra_copy_number=0
CM058254.1	Liftoff	exon	22326619	22326749	.	-	.	ID=exon-XM_017315870.3-27;Parent=rna-XM_017315870.3;Dbxref=GeneID:16531,GenBank:XM_017315870.3,MGI:MGI:99923;gbkey=mRNA;gene=Kcnma1;product=potassium large conductance calcium-activated channel%2C subfamily M%2C alpha member 1%2C transcript variant X6;transcript_id=XM_017315870.3;extra_copy_number=0
CM058254.1	Liftoff	exon	22332724	22332837	.	-	.	ID=exon-XM_017315870.3-26;Parent=rna-XM_017315870.3;Dbxref=GeneID:16531,GenBank:XM_017315870.3,MGI:MGI:99923;gbkey=mRNA;gene=Kcnma1;product=potassium large conductance calcium-activated channel%2C subfamily M%2C alpha member 1%2C transcript variant X6;transcript_id=XM_017315870.3;extra_copy_number=0
CM058254.1	Liftoff	exon	22359584	22359776	.	-	.	ID=exon-XM_017315870.3-25;Parent=rna-XM_017315870.3;Dbxref=GeneID:16531,GenBank:XM_017315870.3,MGI:MGI:99923;gbkey=mRNA;gene=Kcnma1;product=potassium large conductance calcium-activated channel%2C subfamily M%2C alpha member 1%2C transcript variant X6;transcript_id=XM_017315870.3;extra_copy_number=0
CM058254.1	Liftoff	exon	22363222	22363446	.	-	.	ID=exon-XM_017315870.3-24;Parent=rna-XM_017315870.3;Dbxref=GeneID:16531,GenBank:XM_017315870.3,MGI:MGI:99923;gbkey=mRNA;gene=Kcnma1;product=potassium large conductance calcium-activated channel%2C subfamily M%2C alpha member 1%2C transcript variant X6;transcript_id=XM_017315870.3;extra_copy_number=0
CM058254.1	Liftoff	exon	22368913	22369036	.	-	.	ID=exon-XM_017315870.3-23;Parent=rna-XM_017315870.3;Dbxref=GeneID:16531,GenBank:XM_017315870.3,MGI:MGI:99923;gbkey=mRNA;gene=Kcnma1;product=potassium large conductance calcium-activated channel%2C subfamily M%2C alpha member 1%2C transcript variant X6;transcript_id=XM_017315870.3;extra_copy_number=0
CM058254.1	Liftoff	exon	22382039	22382132	.	-	.	ID=exon-XM_017315870.3-22;Parent=rna-XM_017315870.3;Dbxref=GeneID:16531,GenBank:XM_017315870.3,MGI:MGI:99923;gbkey=mRNA;gene=Kcnma1;product=potassium large conductance calcium-activated channel%2C subfamily M%2C alpha member 1%2C transcript variant X6;transcript_id=XM_017315870.3;extra_copy_number=0
CM058254.1	Liftoff	exon	22421355	22421528	.	-	.	ID=exon-XM_017315870.3-21;Parent=rna-XM_017315870.3;Dbxref=GeneID:16531,GenBank:XM_017315870.3,MGI:MGI:99923;gbkey=mRNA;gene=Kcnma1;product=potassium large conductance calcium-activated channel%2C subfamily M%2C alpha member 1%2C transcript variant X6;transcript_id=XM_017315870.3;extra_copy_number=0
CM058254.1	Liftoff	exon	22428025	22428033	.	-	.	ID=exon-XM_017315870.3-20;Parent=rna-XM_017315870.3;Dbxref=GeneID:16531,GenBank:XM_017315870.3,MGI:MGI:99923;gbkey=mRNA;gene=Kcnma1;product=potassium large conductance calcium-activated channel%2C subfamily M%2C alpha member 1%2C transcript variant X6;transcript_id=XM_017315870.3;extra_copy_number=0
CM058254.1	Liftoff	exon	22431742	22431818	.	-	.	ID=exon-XM_017315870.3-19;Parent=rna-XM_017315870.3;Dbxref=GeneID:16531,GenBank:XM_017315870.3,MGI:MGI:99923;gbkey=mRNA;gene=Kcnma1;product=potassium large conductance calcium-activated channel%2C subfamily M%2C alpha member 1%2C transcript variant X6;transcript_id=XM_017315870.3;extra_copy_number=0
CM058254.1	Liftoff	exon	22437785	22437871	.	-	.	ID=exon-XM_017315870.3-18;Parent=rna-XM_017315870.3;Dbxref=GeneID:16531,GenBank:XM_017315870.3,MGI:MGI:99923;gbkey=mRNA;gene=Kcnma1;product=potassium large conductance calcium-activated channel%2C subfamily M%2C alpha member 1%2C transcript variant X6;transcript_id=XM_017315870.3;extra_copy_number=0
CM058254.1	Liftoff	exon	22444992	22445003	.	-	.	ID=exon-XM_017315870.3-17;Parent=rna-XM_017315870.3;Dbxref=GeneID:16531,GenBank:XM_017315870.3,MGI:MGI:99923;gbkey=mRNA;gene=Kcnma1;product=potassium large conductance calcium-activated channel%2C subfamily M%2C alpha member 1%2C transcript variant X6;transcript_id=XM_017315870.3;extra_copy_number=0
CM058254.1	Liftoff	exon	22447391	22447459	.	-	.	ID=exon-XM_017315870.3-16;Parent=rna-XM_017315870.3;Dbxref=GeneID:16531,GenBank:XM_017315870.3,MGI:MGI:99923;gbkey=mRNA;gene=Kcnma1;product=potassium large conductance calcium-activated channel%2C subfamily M%2C alpha member 1%2C transcript variant X6;transcript_id=XM_017315870.3;extra_copy_number=0
CM058254.1	Liftoff	exon	22458893	22459002	.	-	.	ID=exon-XM_017315870.3-15;Parent=rna-XM_017315870.3;Dbxref=GeneID:16531,GenBank:XM_017315870.3,MGI:MGI:99923;gbkey=mRNA;gene=Kcnma1;product=potassium large conductance calcium-activated channel%2C subfamily M%2C alpha member 1%2C transcript variant X6;transcript_id=XM_017315870.3;extra_copy_number=0
CM058254.1	Liftoff	exon	22490331	22490486	.	-	.	ID=exon-XM_017315870.3-14;Parent=rna-XM_017315870.3;Dbxref=GeneID:16531,GenBank:XM_017315870.3,MGI:MGI:99923;gbkey=mRNA;gene=Kcnma1;product=potassium large conductance calcium-activated channel%2C subfamily M%2C alpha member 1%2C transcript variant X6;transcript_id=XM_017315870.3;extra_copy_number=0
CM058254.1	Liftoff	exon	22496919	22496988	.	-	.	ID=exon-XM_017315870.3-13;Parent=rna-XM_017315870.3;Dbxref=GeneID:16531,GenBank:XM_017315870.3,MGI:MGI:99923;gbkey=mRNA;gene=Kcnma1;product=potassium large conductance calcium-activated channel%2C subfamily M%2C alpha member 1%2C transcript variant X6;transcript_id=XM_017315870.3;extra_copy_number=0
CM058254.1	Liftoff	exon	22500968	22501050	.	-	.	ID=exon-XM_017315870.3-12;Parent=rna-XM_017315870.3;Dbxref=GeneID:16531,GenBank:XM_017315870.3,MGI:MGI:99923;gbkey=mRNA;gene=Kcnma1;product=potassium large conductance calcium-activated channel%2C subfamily M%2C alpha member 1%2C transcript variant X6;transcript_id=XM_017315870.3;extra_copy_number=0
CM058254.1	Liftoff	exon	22503831	22503936	.	-	.	ID=exon-XM_017315870.3-11;Parent=rna-XM_017315870.3;Dbxref=GeneID:16531,GenBank:XM_017315870.3,MGI:MGI:99923;gbkey=mRNA;gene=Kcnma1;product=potassium large conductance calcium-activated channel%2C subfamily M%2C alpha member 1%2C transcript variant X6;transcript_id=XM_017315870.3;extra_copy_number=0
CM058254.1	Liftoff	exon	22505584	22505694	.	-	.	ID=exon-XM_017315870.3-10;Parent=rna-XM_017315870.3;Dbxref=GeneID:16531,GenBank:XM_017315870.3,MGI:MGI:99923;gbkey=mRNA;gene=Kcnma1;product=potassium large conductance calcium-activated channel%2C subfamily M%2C alpha member 1%2C transcript variant X6;transcript_id=XM_017315870.3;extra_copy_number=0
CM058254.1	Liftoff	exon	22522521	22522612	.	-	.	ID=exon-XM_017315870.3-9;Parent=rna-XM_017315870.3;Dbxref=GeneID:16531,GenBank:XM_017315870.3,MGI:MGI:99923;gbkey=mRNA;gene=Kcnma1;product=potassium large conductance calcium-activated channel%2C subfamily M%2C alpha member 1%2C transcript variant X6;transcript_id=XM_017315870.3;extra_copy_number=0
CM058254.1	Liftoff	exon	22524146	22524316	.	-	.	ID=exon-XM_017315870.3-8;Parent=rna-XM_017315870.3;Dbxref=GeneID:16531,GenBank:XM_017315870.3,MGI:MGI:99923;gbkey=mRNA;gene=Kcnma1;product=potassium large conductance calcium-activated channel%2C subfamily M%2C alpha member 1%2C transcript variant X6;transcript_id=XM_017315870.3;extra_copy_number=0
CM058254.1	Liftoff	exon	22526015	22526090	.	-	.	ID=exon-XM_017315870.3-7;Parent=rna-XM_017315870.3;Dbxref=GeneID:16531,GenBank:XM_017315870.3,MGI:MGI:99923;gbkey=mRNA;gene=Kcnma1;product=potassium large conductance calcium-activated channel%2C subfamily M%2C alpha member 1%2C transcript variant X6;transcript_id=XM_017315870.3;extra_copy_number=0
CM058254.1	Liftoff	exon	22538827	22538902	.	-	.	ID=exon-XM_017315870.3-6;Parent=rna-XM_017315870.3;Dbxref=GeneID:16531,GenBank:XM_017315870.3,MGI:MGI:99923;gbkey=mRNA;gene=Kcnma1;product=potassium large conductance calcium-activated channel%2C subfamily M%2C alpha member 1%2C transcript variant X6;transcript_id=XM_017315870.3;extra_copy_number=0
CM058254.1	Liftoff	exon	22586453	22586564	.	-	.	ID=exon-XM_017315870.3-5;Parent=rna-XM_017315870.3;Dbxref=GeneID:16531,GenBank:XM_017315870.3,MGI:MGI:99923;gbkey=mRNA;gene=Kcnma1;product=potassium large conductance calcium-activated channel%2C subfamily M%2C alpha member 1%2C transcript variant X6;transcript_id=XM_017315870.3;extra_copy_number=0
CM058254.1	Liftoff	exon	22587400	22587493	.	-	.	ID=exon-XM_017315870.3-4;Parent=rna-XM_017315870.3;Dbxref=GeneID:16531,GenBank:XM_017315870.3,MGI:MGI:99923;gbkey=mRNA;gene=Kcnma1;product=potassium large conductance calcium-activated channel%2C subfamily M%2C alpha member 1%2C transcript variant X6;transcript_id=XM_017315870.3;extra_copy_number=0
CM058254.1	Liftoff	exon	22645941	22646002	.	-	.	ID=exon-XM_017315870.3-3;Parent=rna-XM_017315870.3;Dbxref=GeneID:16531,GenBank:XM_017315870.3,MGI:MGI:99923;gbkey=mRNA;gene=Kcnma1;product=potassium large conductance calcium-activated channel%2C subfamily M%2C alpha member 1%2C transcript variant X6;transcript_id=XM_017315870.3;extra_copy_number=0
CM058254.1	Liftoff	exon	22798995	22799156	.	-	.	ID=exon-XM_017315870.3-2;Parent=rna-XM_017315870.3;Dbxref=GeneID:16531,GenBank:XM_017315870.3,MGI:MGI:99923;gbkey=mRNA;gene=Kcnma1;product=potassium large conductance calcium-activated channel%2C subfamily M%2C alpha member 1%2C transcript variant X6;transcript_id=XM_017315870.3;extra_copy_number=0
CM058254.1	Liftoff	exon	22999611	23000968	.	-	.	ID=exon-XM_017315870.3-1;Parent=rna-XM_017315870.3;Dbxref=GeneID:16531,GenBank:XM_017315870.3,MGI:MGI:99923;gbkey=mRNA;gene=Kcnma1;product=potassium large conductance calcium-activated channel%2C subfamily M%2C alpha member 1%2C transcript variant X6;transcript_id=XM_017315870.3;extra_copy_number=0
CM058254.1	Liftoff	CDS	22295668	22295819	.	-	.	ID=cds-XP_017171359.1;Parent=rna-XM_017315870.3;Dbxref=GeneID:16531,GenBank:XP_017171359.1,MGI:MGI:99923;Name=XP_017171359.1;gbkey=CDS;gene=Kcnma1;product=calcium-activated potassium channel subunit alpha-1 isoform X6;protein_id=XP_017171359.1;extra_copy_number=0
CM058254.1	Liftoff	CDS	22302502	22302530	.	-	.	ID=cds-XP_017171359.1;Parent=rna-XM_017315870.3;Dbxref=GeneID:16531,GenBank:XP_017171359.1,MGI:MGI:99923;Name=XP_017171359.1;gbkey=CDS;gene=Kcnma1;product=calcium-activated potassium channel subunit alpha-1 isoform X6;protein_id=XP_017171359.1;extra_copy_number=0
CM058254.1	Liftoff	CDS	22304817	22305041	.	-	.	ID=cds-XP_017171359.1;Parent=rna-XM_017315870.3;Dbxref=GeneID:16531,GenBank:XP_017171359.1,MGI:MGI:99923;Name=XP_017171359.1;gbkey=CDS;gene=Kcnma1;product=calcium-activated potassium channel subunit alpha-1 isoform X6;protein_id=XP_017171359.1;extra_copy_number=0
CM058254.1	Liftoff	CDS	22307426	22307544	.	-	.	ID=cds-XP_017171359.1;Parent=rna-XM_017315870.3;Dbxref=GeneID:16531,GenBank:XP_017171359.1,MGI:MGI:99923;Name=XP_017171359.1;gbkey=CDS;gene=Kcnma1;product=calcium-activated potassium channel subunit alpha-1 isoform X6;protein_id=XP_017171359.1;extra_copy_number=0
CM058254.1	Liftoff	CDS	22309900	22310094	.	-	.	ID=cds-XP_017171359.1;Parent=rna-XM_017315870.3;Dbxref=GeneID:16531,GenBank:XP_017171359.1,MGI:MGI:99923;Name=XP_017171359.1;gbkey=CDS;gene=Kcnma1;product=calcium-activated potassium channel subunit alpha-1 isoform X6;protein_id=XP_017171359.1;extra_copy_number=0
CM058254.1	Liftoff	CDS	22326619	22326749	.	-	.	ID=cds-XP_017171359.1;Parent=rna-XM_017315870.3;Dbxref=GeneID:16531,GenBank:XP_017171359.1,MGI:MGI:99923;Name=XP_017171359.1;gbkey=CDS;gene=Kcnma1;product=calcium-activated potassium channel subunit alpha-1 isoform X6;protein_id=XP_017171359.1;extra_copy_number=0
CM058254.1	Liftoff	CDS	22332724	22332837	.	-	.	ID=cds-XP_017171359.1;Parent=rna-XM_017315870.3;Dbxref=GeneID:16531,GenBank:XP_017171359.1,MGI:MGI:99923;Name=XP_017171359.1;gbkey=CDS;gene=Kcnma1;product=calcium-activated potassium channel subunit alpha-1 isoform X6;protein_id=XP_017171359.1;extra_copy_number=0
CM058254.1	Liftoff	CDS	22359584	22359776	.	-	.	ID=cds-XP_017171359.1;Parent=rna-XM_017315870.3;Dbxref=GeneID:16531,GenBank:XP_017171359.1,MGI:MGI:99923;Name=XP_017171359.1;gbkey=CDS;gene=Kcnma1;product=calcium-activated potassium channel subunit alpha-1 isoform X6;protein_id=XP_017171359.1;extra_copy_number=0
CM058254.1	Liftoff	CDS	22363222	22363446	.	-	.	ID=cds-XP_017171359.1;Parent=rna-XM_017315870.3;Dbxref=GeneID:16531,GenBank:XP_017171359.1,MGI:MGI:99923;Name=XP_017171359.1;gbkey=CDS;gene=Kcnma1;product=calcium-activated potassium channel subunit alpha-1 isoform X6;protein_id=XP_017171359.1;extra_copy_number=0
CM058254.1	Liftoff	CDS	22368913	22369036	.	-	.	ID=cds-XP_017171359.1;Parent=rna-XM_017315870.3;Dbxref=GeneID:16531,GenBank:XP_017171359.1,MGI:MGI:99923;Name=XP_017171359.1;gbkey=CDS;gene=Kcnma1;product=calcium-activated potassium channel subunit alpha-1 isoform X6;protein_id=XP_017171359.1;extra_copy_number=0
CM058254.1	Liftoff	CDS	22382039	22382132	.	-	.	ID=cds-XP_017171359.1;Parent=rna-XM_017315870.3;Dbxref=GeneID:16531,GenBank:XP_017171359.1,MGI:MGI:99923;Name=XP_017171359.1;gbkey=CDS;gene=Kcnma1;product=calcium-activated potassium channel subunit alpha-1 isoform X6;protein_id=XP_017171359.1;extra_copy_number=0
CM058254.1	Liftoff	CDS	22421355	22421528	.	-	.	ID=cds-XP_017171359.1;Parent=rna-XM_017315870.3;Dbxref=GeneID:16531,GenBank:XP_017171359.1,MGI:MGI:99923;Name=XP_017171359.1;gbkey=CDS;gene=Kcnma1;product=calcium-activated potassium channel subunit alpha-1 isoform X6;protein_id=XP_017171359.1;extra_copy_number=0
CM058254.1	Liftoff	CDS	22428025	22428033	.	-	.	ID=cds-XP_017171359.1;Parent=rna-XM_017315870.3;Dbxref=GeneID:16531,GenBank:XP_017171359.1,MGI:MGI:99923;Name=XP_017171359.1;gbkey=CDS;gene=Kcnma1;product=calcium-activated potassium channel subunit alpha-1 isoform X6;protein_id=XP_017171359.1;extra_copy_number=0
CM058254.1	Liftoff	CDS	22431742	22431818	.	-	.	ID=cds-XP_017171359.1;Parent=rna-XM_017315870.3;Dbxref=GeneID:16531,GenBank:XP_017171359.1,MGI:MGI:99923;Name=XP_017171359.1;gbkey=CDS;gene=Kcnma1;product=calcium-activated potassium channel subunit alpha-1 isoform X6;protein_id=XP_017171359.1;extra_copy_number=0
CM058254.1	Liftoff	CDS	22437785	22437871	.	-	.	ID=cds-XP_017171359.1;Parent=rna-XM_017315870.3;Dbxref=GeneID:16531,GenBank:XP_017171359.1,MGI:MGI:99923;Name=XP_017171359.1;gbkey=CDS;gene=Kcnma1;product=calcium-activated potassium channel subunit alpha-1 isoform X6;protein_id=XP_017171359.1;extra_copy_number=0
CM058254.1	Liftoff	CDS	22444992	22445003	.	-	.	ID=cds-XP_017171359.1;Parent=rna-XM_017315870.3;Dbxref=GeneID:16531,GenBank:XP_017171359.1,MGI:MGI:99923;Name=XP_017171359.1;gbkey=CDS;gene=Kcnma1;product=calcium-activated potassium channel subunit alpha-1 isoform X6;protein_id=XP_017171359.1;extra_copy_number=0
```
