## Supplementary material for "Chromosome-scale genome assembly of B10.RIII, an autoimmune susceptible mouse strain": b10_swarm.gff3 (part 712 of 931)

```
CM058254.1	Liftoff	CDS	22447391	22447459	.	-	.	ID=cds-XP_017171359.1;Parent=rna-XM_017315870.3;Dbxref=GeneID:16531,GenBank:XP_017171359.1,MGI:MGI:99923;Name=XP_017171359.1;gbkey=CDS;gene=Kcnma1;product=calcium-activated potassium channel subunit alpha-1 isoform X6;protein_id=XP_017171359.1;extra_copy_number=0
CM058254.1	Liftoff	CDS	22458893	22459002	.	-	.	ID=cds-XP_017171359.1;Parent=rna-XM_017315870.3;Dbxref=GeneID:16531,GenBank:XP_017171359.1,MGI:MGI:99923;Name=XP_017171359.1;gbkey=CDS;gene=Kcnma1;product=calcium-activated potassium channel subunit alpha-1 isoform X6;protein_id=XP_017171359.1;extra_copy_number=0
CM058254.1	Liftoff	CDS	22490331	22490486	.	-	.	ID=cds-XP_017171359.1;Parent=rna-XM_017315870.3;Dbxref=GeneID:16531,GenBank:XP_017171359.1,MGI:MGI:99923;Name=XP_017171359.1;gbkey=CDS;gene=Kcnma1;product=calcium-activated potassium channel subunit alpha-1 isoform X6;protein_id=XP_017171359.1;extra_copy_number=0
CM058254.1	Liftoff	CDS	22496919	22496988	.	-	.	ID=cds-XP_017171359.1;Parent=rna-XM_017315870.3;Dbxref=GeneID:16531,GenBank:XP_017171359.1,MGI:MGI:99923;Name=XP_017171359.1;gbkey=CDS;gene=Kcnma1;product=calcium-activated potassium channel subunit alpha-1 isoform X6;protein_id=XP_017171359.1;extra_copy_number=0
CM058254.1	Liftoff	CDS	22500968	22501050	.	-	.	ID=cds-XP_017171359.1;Parent=rna-XM_017315870.3;Dbxref=GeneID:16531,GenBank:XP_017171359.1,MGI:MGI:99923;Name=XP_017171359.1;gbkey=CDS;gene=Kcnma1;product=calcium-activated potassium channel subunit alpha-1 isoform X6;protein_id=XP_017171359.1;extra_copy_number=0
CM058254.1	Liftoff	CDS	22503831	22503936	.	-	.	ID=cds-XP_017171359.1;Parent=rna-XM_017315870.3;Dbxref=GeneID:16531,GenBank:XP_017171359.1,MGI:MGI:99923;Name=XP_017171359.1;gbkey=CDS;gene=Kcnma1;product=calcium-activated potassium channel subunit alpha-1 isoform X6;protein_id=XP_017171359.1;extra_copy_number=0
CM058254.1	Liftoff	CDS	22505584	22505694	.	-	.	ID=cds-XP_017171359.1;Parent=rna-XM_017315870.3;Dbxref=GeneID:16531,GenBank:XP_017171359.1,MGI:MGI:99923;Name=XP_017171359.1;gbkey=CDS;gene=Kcnma1;product=calcium-activated potassium channel subunit alpha-1 isoform X6;protein_id=XP_017171359.1;extra_copy_number=0
CM058254.1	Liftoff	CDS	22522521	22522612	.	-	.	ID=cds-XP_017171359.1;Parent=rna-XM_017315870.3;Dbxref=GeneID:16531,GenBank:XP_017171359.1,MGI:MGI:99923;Name=XP_017171359.1;gbkey=CDS;gene=Kcnma1;product=calcium-activated potassium channel subunit alpha-1 isoform X6;protein_id=XP_017171359.1;extra_copy_number=0
CM058254.1	Liftoff	CDS	22524146	22524316	.	-	.	ID=cds-XP_017171359.1;Parent=rna-XM_017315870.3;Dbxref=GeneID:16531,GenBank:XP_017171359.1,MGI:MGI:99923;Name=XP_017171359.1;gbkey=CDS;gene=Kcnma1;product=calcium-activated potassium channel subunit alpha-1 isoform X6;protein_id=XP_017171359.1;extra_copy_number=0
CM058254.1	Liftoff	CDS	22526015	22526090	.	-	.	ID=cds-XP_017171359.1;Parent=rna-XM_017315870.3;Dbxref=GeneID:16531,GenBank:XP_017171359.1,MGI:MGI:99923;Name=XP_017171359.1;gbkey=CDS;gene=Kcnma1;product=calcium-activated potassium channel subunit alpha-1 isoform X6;protein_id=XP_017171359.1;extra_copy_number=0
CM058254.1	Liftoff	CDS	22538827	22538902	.	-	.	ID=cds-XP_017171359.1;Parent=rna-XM_017315870.3;Dbxref=GeneID:16531,GenBank:XP_017171359.1,MGI:MGI:99923;Name=XP_017171359.1;gbkey=CDS;gene=Kcnma1;product=calcium-activated potassium channel subunit alpha-1 isoform X6;protein_id=XP_017171359.1;extra_copy_number=0
CM058254.1	Liftoff	CDS	22586453	22586564	.	-	.	ID=cds-XP_017171359.1;Parent=rna-XM_017315870.3;Dbxref=GeneID:16531,GenBank:XP_017171359.1,MGI:MGI:99923;Name=XP_017171359.1;gbkey=CDS;gene=Kcnma1;product=calcium-activated potassium channel subunit alpha-1 isoform X6;protein_id=XP_017171359.1;extra_copy_number=0
CM058254.1	Liftoff	CDS	22587400	22587493	.	-	.	ID=cds-XP_017171359.1;Parent=rna-XM_017315870.3;Dbxref=GeneID:16531,GenBank:XP_017171359.1,MGI:MGI:99923;Name=XP_017171359.1;gbkey=CDS;gene=Kcnma1;product=calcium-activated potassium channel subunit alpha-1 isoform X6;protein_id=XP_017171359.1;extra_copy_number=0
CM058254.1	Liftoff	CDS	22645941	22646002	.	-	.	ID=cds-XP_017171359.1;Parent=rna-XM_017315870.3;Dbxref=GeneID:16531,GenBank:XP_017171359.1,MGI:MGI:99923;Name=XP_017171359.1;gbkey=CDS;gene=Kcnma1;product=calcium-activated potassium channel subunit alpha-1 isoform X6;protein_id=XP_017171359.1;extra_copy_number=0
CM058254.1	Liftoff	CDS	22798995	22799156	.	-	.	ID=cds-XP_017171359.1;Parent=rna-XM_017315870.3;Dbxref=GeneID:16531,GenBank:XP_017171359.1,MGI:MGI:99923;Name=XP_017171359.1;gbkey=CDS;gene=Kcnma1;product=calcium-activated potassium channel subunit alpha-1 isoform X6;protein_id=XP_017171359.1;extra_copy_number=0
CM058254.1	Liftoff	CDS	22999611	22999988	.	-	.	ID=cds-XP_017171359.1;Parent=rna-XM_017315870.3;Dbxref=GeneID:16531,GenBank:XP_017171359.1,MGI:MGI:99923;Name=XP_017171359.1;gbkey=CDS;gene=Kcnma1;product=calcium-activated potassium channel subunit alpha-1 isoform X6;protein_id=XP_017171359.1;extra_copy_number=0
CM058254.1	Liftoff	mRNA	22288065	23000968	.	-	.	ID=rna-XM_017315872.3;Parent=gene-Kcnma1;Dbxref=GeneID:16531,GenBank:XM_017315872.3,MGI:MGI:99923;Name=XM_017315872.3;gbkey=mRNA;gene=Kcnma1;model_evidence=Supporting evidence includes similarity to: 1 mRNA%2C 14 ESTs%2C 4 Proteins%2C 1072 long SRA reads%2C and 100%25 coverage of the annotated genomic feature by RNAseq alignments%2C including 9 samples with support for all annotated introns;product=potassium large conductance calcium-activated channel%2C subfamily M%2C alpha member 1%2C transcript variant X11;transcript_id=XM_017315872.3;matches_ref_protein=True;valid_ORF=True;extra_copy_number=0
CM058254.1	Liftoff	exon	22288065	22295822	.	-	.	ID=exon-XM_017315872.3-31;Parent=rna-XM_017315872.3;Dbxref=GeneID:16531,GenBank:XM_017315872.3,MGI:MGI:99923;gbkey=mRNA;gene=Kcnma1;product=potassium large conductance calcium-activated channel%2C subfamily M%2C alpha member 1%2C transcript variant X11;transcript_id=XM_017315872.3;extra_copy_number=0
CM058254.1	Liftoff	exon	22302502	22302530	.	-	.	ID=exon-XM_017315872.3-30;Parent=rna-XM_017315872.3;Dbxref=GeneID:16531,GenBank:XM_017315872.3,MGI:MGI:99923;gbkey=mRNA;gene=Kcnma1;product=potassium large conductance calcium-activated channel%2C subfamily M%2C alpha member 1%2C transcript variant X11;transcript_id=XM_017315872.3;extra_copy_number=0
CM058254.1	Liftoff	exon	22304817	22305041	.	-	.	ID=exon-XM_017315872.3-29;Parent=rna-XM_017315872.3;Dbxref=GeneID:16531,GenBank:XM_017315872.3,MGI:MGI:99923;gbkey=mRNA;gene=Kcnma1;product=potassium large conductance calcium-activated channel%2C subfamily M%2C alpha member 1%2C transcript variant X11;transcript_id=XM_017315872.3;extra_copy_number=0
CM058254.1	Liftoff	exon	22307426	22307544	.	-	.	ID=exon-XM_017315872.3-28;Parent=rna-XM_017315872.3;Dbxref=GeneID:16531,GenBank:XM_017315872.3,MGI:MGI:99923;gbkey=mRNA;gene=Kcnma1;product=potassium large conductance calcium-activated channel%2C subfamily M%2C alpha member 1%2C transcript variant X11;transcript_id=XM_017315872.3;extra_copy_number=0
CM058254.1	Liftoff	exon	22309900	22310094	.	-	.	ID=exon-XM_017315872.3-27;Parent=rna-XM_017315872.3;Dbxref=GeneID:16531,GenBank:XM_017315872.3,MGI:MGI:99923;gbkey=mRNA;gene=Kcnma1;product=potassium large conductance calcium-activated channel%2C subfamily M%2C alpha member 1%2C transcript variant X11;transcript_id=XM_017315872.3;extra_copy_number=0
CM058254.1	Liftoff	exon	22326619	22326749	.	-	.	ID=exon-XM_017315872.3-26;Parent=rna-XM_017315872.3;Dbxref=GeneID:16531,GenBank:XM_017315872.3,MGI:MGI:99923;gbkey=mRNA;gene=Kcnma1;product=potassium large conductance calcium-activated channel%2C subfamily M%2C alpha member 1%2C transcript variant X11;transcript_id=XM_017315872.3;extra_copy_number=0
CM058254.1	Liftoff	exon	22331819	22331899	.	-	.	ID=exon-XM_017315872.3-25;Parent=rna-XM_017315872.3;Dbxref=GeneID:16531,GenBank:XM_017315872.3,MGI:MGI:99923;gbkey=mRNA;gene=Kcnma1;product=potassium large conductance calcium-activated channel%2C subfamily M%2C alpha member 1%2C transcript variant X11;transcript_id=XM_017315872.3;extra_copy_number=0
CM058254.1	Liftoff	exon	22332724	22332837	.	-	.	ID=exon-XM_017315872.3-24;Parent=rna-XM_017315872.3;Dbxref=GeneID:16531,GenBank:XM_017315872.3,MGI:MGI:99923;gbkey=mRNA;gene=Kcnma1;product=potassium large conductance calcium-activated channel%2C subfamily M%2C alpha member 1%2C transcript variant X11;transcript_id=XM_017315872.3;extra_copy_number=0
CM058254.1	Liftoff	exon	22359584	22359776	.	-	.	ID=exon-XM_017315872.3-23;Parent=rna-XM_017315872.3;Dbxref=GeneID:16531,GenBank:XM_017315872.3,MGI:MGI:99923;gbkey=mRNA;gene=Kcnma1;product=potassium large conductance calcium-activated channel%2C subfamily M%2C alpha member 1%2C transcript variant X11;transcript_id=XM_017315872.3;extra_copy_number=0
CM058254.1	Liftoff	exon	22363222	22363446	.	-	.	ID=exon-XM_017315872.3-22;Parent=rna-XM_017315872.3;Dbxref=GeneID:16531,GenBank:XM_017315872.3,MGI:MGI:99923;gbkey=mRNA;gene=Kcnma1;product=potassium large conductance calcium-activated channel%2C subfamily M%2C alpha member 1%2C transcript variant X11;transcript_id=XM_017315872.3;extra_copy_number=0
CM058254.1	Liftoff	exon	22368913	22369036	.	-	.	ID=exon-XM_017315872.3-21;Parent=rna-XM_017315872.3;Dbxref=GeneID:16531,GenBank:XM_017315872.3,MGI:MGI:99923;gbkey=mRNA;gene=Kcnma1;product=potassium large conductance calcium-activated channel%2C subfamily M%2C alpha member 1%2C transcript variant X11;transcript_id=XM_017315872.3;extra_copy_number=0
CM058254.1	Liftoff	exon	22382039	22382132	.	-	.	ID=exon-XM_017315872.3-20;Parent=rna-XM_017315872.3;Dbxref=GeneID:16531,GenBank:XM_017315872.3,MGI:MGI:99923;gbkey=mRNA;gene=Kcnma1;product=potassium large conductance calcium-activated channel%2C subfamily M%2C alpha member 1%2C transcript variant X11;transcript_id=XM_017315872.3;extra_copy_number=0
CM058254.1	Liftoff	exon	22431742	22431818	.	-	.	ID=exon-XM_017315872.3-19;Parent=rna-XM_017315872.3;Dbxref=GeneID:16531,GenBank:XM_017315872.3,MGI:MGI:99923;gbkey=mRNA;gene=Kcnma1;product=potassium large conductance calcium-activated channel%2C subfamily M%2C alpha member 1%2C transcript variant X11;transcript_id=XM_017315872.3;extra_copy_number=0
CM058254.1	Liftoff	exon	22437785	22437871	.	-	.	ID=exon-XM_017315872.3-18;Parent=rna-XM_017315872.3;Dbxref=GeneID:16531,GenBank:XM_017315872.3,MGI:MGI:99923;gbkey=mRNA;gene=Kcnma1;product=potassium large conductance calcium-activated channel%2C subfamily M%2C alpha member 1%2C transcript variant X11;transcript_id=XM_017315872.3;extra_copy_number=0
CM058254.1	Liftoff	exon	22444992	22445003	.	-	.	ID=exon-XM_017315872.3-17;Parent=rna-XM_017315872.3;Dbxref=GeneID:16531,GenBank:XM_017315872.3,MGI:MGI:99923;gbkey=mRNA;gene=Kcnma1;product=potassium large conductance calcium-activated channel%2C subfamily M%2C alpha member 1%2C transcript variant X11;transcript_id=XM_017315872.3;extra_copy_number=0
CM058254.1	Liftoff	exon	22447391	22447459	.	-	.	ID=exon-XM_017315872.3-16;Parent=rna-XM_017315872.3;Dbxref=GeneID:16531,GenBank:XM_017315872.3,MGI:MGI:99923;gbkey=mRNA;gene=Kcnma1;product=potassium large conductance calcium-activated channel%2C subfamily M%2C alpha member 1%2C transcript variant X11;transcript_id=XM_017315872.3;extra_copy_number=0
CM058254.1	Liftoff	exon	22458893	22459002	.	-	.	ID=exon-XM_017315872.3-15;Parent=rna-XM_017315872.3;Dbxref=GeneID:16531,GenBank:XM_017315872.3,MGI:MGI:99923;gbkey=mRNA;gene=Kcnma1;product=potassium large conductance calcium-activated channel%2C subfamily M%2C alpha member 1%2C transcript variant X11;transcript_id=XM_017315872.3;extra_copy_number=0
CM058254.1	Liftoff	exon	22490331	22490486	.	-	.	ID=exon-XM_017315872.3-14;Parent=rna-XM_017315872.3;Dbxref=GeneID:16531,GenBank:XM_017315872.3,MGI:MGI:99923;gbkey=mRNA;gene=Kcnma1;product=potassium large conductance calcium-activated channel%2C subfamily M%2C alpha member 1%2C transcript variant X11;transcript_id=XM_017315872.3;extra_copy_number=0
CM058254.1	Liftoff	exon	22496919	22496988	.	-	.	ID=exon-XM_017315872.3-13;Parent=rna-XM_017315872.3;Dbxref=GeneID:16531,GenBank:XM_017315872.3,MGI:MGI:99923;gbkey=mRNA;gene=Kcnma1;product=potassium large conductance calcium-activated channel%2C subfamily M%2C alpha member 1%2C transcript variant X11;transcript_id=XM_017315872.3;extra_copy_number=0
CM058254.1	Liftoff	exon	22500968	22501050	.	-	.	ID=exon-XM_017315872.3-12;Parent=rna-XM_017315872.3;Dbxref=GeneID:16531,GenBank:XM_017315872.3,MGI:MGI:99923;gbkey=mRNA;gene=Kcnma1;product=potassium large conductance calcium-activated channel%2C subfamily M%2C alpha member 1%2C transcript variant X11;transcript_id=XM_017315872.3;extra_copy_number=0
CM058254.1	Liftoff	exon	22503831	22503936	.	-	.	ID=exon-XM_017315872.3-11;Parent=rna-XM_017315872.3;Dbxref=GeneID:16531,GenBank:XM_017315872.3,MGI:MGI:99923;gbkey=mRNA;gene=Kcnma1;product=potassium large conductance calcium-activated channel%2C subfamily M%2C alpha member 1%2C transcript variant X11;transcript_id=XM_017315872.3;extra_copy_number=0
CM058254.1	Liftoff	exon	22505584	22505694	.	-	.	ID=exon-XM_017315872.3-10;Parent=rna-XM_017315872.3;Dbxref=GeneID:16531,GenBank:XM_017315872.3,MGI:MGI:99923;gbkey=mRNA;gene=Kcnma1;product=potassium large conductance calcium-activated channel%2C subfamily M%2C alpha member 1%2C transcript variant X11;transcript_id=XM_017315872.3;extra_copy_number=0
CM058254.1	Liftoff	exon	22522521	22522612	.	-	.	ID=exon-XM_017315872.3-9;Parent=rna-XM_017315872.3;Dbxref=GeneID:16531,GenBank:XM_017315872.3,MGI:MGI:99923;gbkey=mRNA;gene=Kcnma1;product=potassium large conductance calcium-activated channel%2C subfamily M%2C alpha member 1%2C transcript variant X11;transcript_id=XM_017315872.3;extra_copy_number=0
CM058254.1	Liftoff	exon	22524146	22524316	.	-	.	ID=exon-XM_017315872.3-8;Parent=rna-XM_017315872.3;Dbxref=GeneID:16531,GenBank:XM_017315872.3,MGI:MGI:99923;gbkey=mRNA;gene=Kcnma1;product=potassium large conductance calcium-activated channel%2C subfamily M%2C alpha member 1%2C transcript variant X11;transcript_id=XM_017315872.3;extra_copy_number=0
CM058254.1	Liftoff	exon	22526015	22526090	.	-	.	ID=exon-XM_017315872.3-7;Parent=rna-XM_017315872.3;Dbxref=GeneID:16531,GenBank:XM_017315872.3,MGI:MGI:99923;gbkey=mRNA;gene=Kcnma1;product=potassium large conductance calcium-activated channel%2C subfamily M%2C alpha member 1%2C transcript variant X11;transcript_id=XM_017315872.3;extra_copy_number=0
CM058254.1	Liftoff	exon	22538827	22538902	.	-	.	ID=exon-XM_017315872.3-6;Parent=rna-XM_017315872.3;Dbxref=GeneID:16531,GenBank:XM_017315872.3,MGI:MGI:99923;gbkey=mRNA;gene=Kcnma1;product=potassium large conductance calcium-activated channel%2C subfamily M%2C alpha member 1%2C transcript variant X11;transcript_id=XM_017315872.3;extra_copy_number=0
CM058254.1	Liftoff	exon	22586453	22586564	.	-	.	ID=exon-XM_017315872.3-5;Parent=rna-XM_017315872.3;Dbxref=GeneID:16531,GenBank:XM_017315872.3,MGI:MGI:99923;gbkey=mRNA;gene=Kcnma1;product=potassium large conductance calcium-activated channel%2C subfamily M%2C alpha member 1%2C transcript variant X11;transcript_id=XM_017315872.3;extra_copy_number=0
CM058254.1	Liftoff	exon	22587400	22587493	.	-	.	ID=exon-XM_017315872.3-4;Parent=rna-XM_017315872.3;Dbxref=GeneID:16531,GenBank:XM_017315872.3,MGI:MGI:99923;gbkey=mRNA;gene=Kcnma1;product=potassium large conductance calcium-activated channel%2C subfamily M%2C alpha member 1%2C transcript variant X11;transcript_id=XM_017315872.3;extra_copy_number=0
CM058254.1	Liftoff	exon	22645941	22646002	.	-	.	ID=exon-XM_017315872.3-3;Parent=rna-XM_017315872.3;Dbxref=GeneID:16531,GenBank:XM_017315872.3,MGI:MGI:99923;gbkey=mRNA;gene=Kcnma1;product=potassium large conductance calcium-activated channel%2C subfamily M%2C alpha member 1%2C transcript variant X11;transcript_id=XM_017315872.3;extra_copy_number=0
CM058254.1	Liftoff	exon	22798995	22799156	.	-	.	ID=exon-XM_017315872.3-2;Parent=rna-XM_017315872.3;Dbxref=GeneID:16531,GenBank:XM_017315872.3,MGI:MGI:99923;gbkey=mRNA;gene=Kcnma1;product=potassium large conductance calcium-activated channel%2C subfamily M%2C alpha member 1%2C transcript variant X11;transcript_id=XM_017315872.3;extra_copy_number=0
CM058254.1	Liftoff	exon	22999611	23000968	.	-	.	ID=exon-XM_017315872.3-1;Parent=rna-XM_017315872.3;Dbxref=GeneID:16531,GenBank:XM_017315872.3,MGI:MGI:99923;gbkey=mRNA;gene=Kcnma1;product=potassium large conductance calcium-activated channel%2C subfamily M%2C alpha member 1%2C transcript variant X11;transcript_id=XM_017315872.3;extra_copy_number=0
CM058254.1	Liftoff	CDS	22295668	22295822	.	-	.	ID=cds-XP_017171361.1;Parent=rna-XM_017315872.3;Dbxref=GeneID:16531,GenBank:XP_017171361.1,MGI:MGI:99923;Name=XP_017171361.1;gbkey=CDS;gene=Kcnma1;product=calcium-activated potassium channel subunit alpha-1 isoform X11;protein_id=XP_017171361.1;extra_copy_number=0
CM058254.1	Liftoff	CDS	22302502	22302530	.	-	.	ID=cds-XP_017171361.1;Parent=rna-XM_017315872.3;Dbxref=GeneID:16531,GenBank:XP_017171361.1,MGI:MGI:99923;Name=XP_017171361.1;gbkey=CDS;gene=Kcnma1;product=calcium-activated potassium channel subunit alpha-1 isoform X11;protein_id=XP_017171361.1;extra_copy_number=0
CM058254.1	Liftoff	CDS	22304817	22305041	.	-	.	ID=cds-XP_017171361.1;Parent=rna-XM_017315872.3;Dbxref=GeneID:16531,GenBank:XP_017171361.1,MGI:MGI:99923;Name=XP_017171361.1;gbkey=CDS;gene=Kcnma1;product=calcium-activated potassium channel subunit alpha-1 isoform X11;protein_id=XP_017171361.1;extra_copy_number=0
CM058254.1	Liftoff	CDS	22307426	22307544	.	-	.	ID=cds-XP_017171361.1;Parent=rna-XM_017315872.3;Dbxref=GeneID:16531,GenBank:XP_017171361.1,MGI:MGI:99923;Name=XP_017171361.1;gbkey=CDS;gene=Kcnma1;product=calcium-activated potassium channel subunit alpha-1 isoform X11;protein_id=XP_017171361.1;extra_copy_number=0
CM058254.1	Liftoff	CDS	22309900	22310094	.	-	.	ID=cds-XP_017171361.1;Parent=rna-XM_017315872.3;Dbxref=GeneID:16531,GenBank:XP_017171361.1,MGI:MGI:99923;Name=XP_017171361.1;gbkey=CDS;gene=Kcnma1;product=calcium-activated potassium channel subunit alpha-1 isoform X11;protein_id=XP_017171361.1;extra_copy_number=0
CM058254.1	Liftoff	CDS	22326619	22326749	.	-	.	ID=cds-XP_017171361.1;Parent=rna-XM_017315872.3;Dbxref=GeneID:16531,GenBank:XP_017171361.1,MGI:MGI:99923;Name=XP_017171361.1;gbkey=CDS;gene=Kcnma1;product=calcium-activated potassium channel subunit alpha-1 isoform X11;protein_id=XP_017171361.1;extra_copy_number=0
CM058254.1	Liftoff	CDS	22331819	22331899	.	-	.	ID=cds-XP_017171361.1;Parent=rna-XM_017315872.3;Dbxref=GeneID:16531,GenBank:XP_017171361.1,MGI:MGI:99923;Name=XP_017171361.1;gbkey=CDS;gene=Kcnma1;product=calcium-activated potassium channel subunit alpha-1 isoform X11;protein_id=XP_017171361.1;extra_copy_number=0
CM058254.1	Liftoff	CDS	22332724	22332837	.	-	.	ID=cds-XP_017171361.1;Parent=rna-XM_017315872.3;Dbxref=GeneID:16531,GenBank:XP_017171361.1,MGI:MGI:99923;Name=XP_017171361.1;gbkey=CDS;gene=Kcnma1;product=calcium-activated potassium channel subunit alpha-1 isoform X11;protein_id=XP_017171361.1;extra_copy_number=0
CM058254.1	Liftoff	CDS	22359584	22359776	.	-	.	ID=cds-XP_017171361.1;Parent=rna-XM_017315872.3;Dbxref=GeneID:16531,GenBank:XP_017171361.1,MGI:MGI:99923;Name=XP_017171361.1;gbkey=CDS;gene=Kcnma1;product=calcium-activated potassium channel subunit alpha-1 isoform X11;protein_id=XP_017171361.1;extra_copy_number=0
CM058254.1	Liftoff	CDS	22363222	22363446	.	-	.	ID=cds-XP_017171361.1;Parent=rna-XM_017315872.3;Dbxref=GeneID:16531,GenBank:XP_017171361.1,MGI:MGI:99923;Name=XP_017171361.1;gbkey=CDS;gene=Kcnma1;product=calcium-activated potassium channel subunit alpha-1 isoform X11;protein_id=XP_017171361.1;extra_copy_number=0
CM058254.1	Liftoff	CDS	22368913	22369036	.	-	.	ID=cds-XP_017171361.1;Parent=rna-XM_017315872.3;Dbxref=GeneID:16531,GenBank:XP_017171361.1,MGI:MGI:99923;Name=XP_017171361.1;gbkey=CDS;gene=Kcnma1;product=calcium-activated potassium channel subunit alpha-1 isoform X11;protein_id=XP_017171361.1;extra_copy_number=0
CM058254.1	Liftoff	CDS	22382039	22382132	.	-	.	ID=cds-XP_017171361.1;Parent=rna-XM_017315872.3;Dbxref=GeneID:16531,GenBank:XP_017171361.1,MGI:MGI:99923;Name=XP_017171361.1;gbkey=CDS;gene=Kcnma1;product=calcium-activated potassium channel subunit alpha-1 isoform X11;protein_id=XP_017171361.1;extra_copy_number=0
CM058254.1	Liftoff	CDS	22431742	22431818	.	-	.	ID=cds-XP_017171361.1;Parent=rna-XM_017315872.3;Dbxref=GeneID:16531,GenBank:XP_017171361.1,MGI:MGI:99923;Name=XP_017171361.1;gbkey=CDS;gene=Kcnma1;product=calcium-activated potassium channel subunit alpha-1 isoform X11;protein_id=XP_017171361.1;extra_copy_number=0
CM058254.1	Liftoff	CDS	22437785	22437871	.	-	.	ID=cds-XP_017171361.1;Parent=rna-XM_017315872.3;Dbxref=GeneID:16531,GenBank:XP_017171361.1,MGI:MGI:99923;Name=XP_017171361.1;gbkey=CDS;gene=Kcnma1;product=calcium-activated potassium channel subunit alpha-1 isoform X11;protein_id=XP_017171361.1;extra_copy_number=0
CM058254.1	Liftoff	CDS	22444992	22445003	.	-	.	ID=cds-XP_017171361.1;Parent=rna-XM_017315872.3;Dbxref=GeneID:16531,GenBank:XP_017171361.1,MGI:MGI:99923;Name=XP_017171361.1;gbkey=CDS;gene=Kcnma1;product=calcium-activated potassium channel subunit alpha-1 isoform X11;protein_id=XP_017171361.1;extra_copy_number=0
CM058254.1	Liftoff	CDS	22447391	22447459	.	-	.	ID=cds-XP_017171361.1;Parent=rna-XM_017315872.3;Dbxref=GeneID:16531,GenBank:XP_017171361.1,MGI:MGI:99923;Name=XP_017171361.1;gbkey=CDS;gene=Kcnma1;product=calcium-activated potassium channel subunit alpha-1 isoform X11;protein_id=XP_017171361.1;extra_copy_number=0
CM058254.1	Liftoff	CDS	22458893	22459002	.	-	.	ID=cds-XP_017171361.1;Parent=rna-XM_017315872.3;Dbxref=GeneID:16531,GenBank:XP_017171361.1,MGI:MGI:99923;Name=XP_017171361.1;gbkey=CDS;gene=Kcnma1;product=calcium-activated potassium channel subunit alpha-1 isoform X11;protein_id=XP_017171361.1;extra_copy_number=0
CM058254.1	Liftoff	CDS	22490331	22490486	.	-	.	ID=cds-XP_017171361.1;Parent=rna-XM_017315872.3;Dbxref=GeneID:16531,GenBank:XP_017171361.1,MGI:MGI:99923;Name=XP_017171361.1;gbkey=CDS;gene=Kcnma1;product=calcium-activated potassium channel subunit alpha-1 isoform X11;protein_id=XP_017171361.1;extra_copy_number=0
CM058254.1	Liftoff	CDS	22496919	22496988	.	-	.	ID=cds-XP_017171361.1;Parent=rna-XM_017315872.3;Dbxref=GeneID:16531,GenBank:XP_017171361.1,MGI:MGI:99923;Name=XP_017171361.1;gbkey=CDS;gene=Kcnma1;product=calcium-activated potassium channel subunit alpha-1 isoform X11;protein_id=XP_017171361.1;extra_copy_number=0
CM058254.1	Liftoff	CDS	22500968	22501050	.	-	.	ID=cds-XP_017171361.1;Parent=rna-XM_017315872.3;Dbxref=GeneID:16531,GenBank:XP_017171361.1,MGI:MGI:99923;Name=XP_017171361.1;gbkey=CDS;gene=Kcnma1;product=calcium-activated potassium channel subunit alpha-1 isoform X11;protein_id=XP_017171361.1;extra_copy_number=0
CM058254.1	Liftoff	CDS	22503831	22503936	.	-	.	ID=cds-XP_017171361.1;Parent=rna-XM_017315872.3;Dbxref=GeneID:16531,GenBank:XP_017171361.1,MGI:MGI:99923;Name=XP_017171361.1;gbkey=CDS;gene=Kcnma1;product=calcium-activated potassium channel subunit alpha-1 isoform X11;protein_id=XP_017171361.1;extra_copy_number=0
CM058254.1	Liftoff	CDS	22505584	22505694	.	-	.	ID=cds-XP_017171361.1;Parent=rna-XM_017315872.3;Dbxref=GeneID:16531,GenBank:XP_017171361.1,MGI:MGI:99923;Name=XP_017171361.1;gbkey=CDS;gene=Kcnma1;product=calcium-activated potassium channel subunit alpha-1 isoform X11;protein_id=XP_017171361.1;extra_copy_number=0
CM058254.1	Liftoff	CDS	22522521	22522612	.	-	.	ID=cds-XP_017171361.1;Parent=rna-XM_017315872.3;Dbxref=GeneID:16531,GenBank:XP_017171361.1,MGI:MGI:99923;Name=XP_017171361.1;gbkey=CDS;gene=Kcnma1;product=calcium-activated potassium channel subunit alpha-1 isoform X11;protein_id=XP_017171361.1;extra_copy_number=0
CM058254.1	Liftoff	CDS	22524146	22524316	.	-	.	ID=cds-XP_017171361.1;Parent=rna-XM_017315872.3;Dbxref=GeneID:16531,GenBank:XP_017171361.1,MGI:MGI:99923;Name=XP_017171361.1;gbkey=CDS;gene=Kcnma1;product=calcium-activated potassium channel subunit alpha-1 isoform X11;protein_id=XP_017171361.1;extra_copy_number=0
CM058254.1	Liftoff	CDS	22526015	22526090	.	-	.	ID=cds-XP_017171361.1;Parent=rna-XM_017315872.3;Dbxref=GeneID:16531,GenBank:XP_017171361.1,MGI:MGI:99923;Name=XP_017171361.1;gbkey=CDS;gene=Kcnma1;product=calcium-activated potassium channel subunit alpha-1 isoform X11;protein_id=XP_017171361.1;extra_copy_number=0
CM058254.1	Liftoff	CDS	22538827	22538902	.	-	.	ID=cds-XP_017171361.1;Parent=rna-XM_017315872.3;Dbxref=GeneID:16531,GenBank:XP_017171361.1,MGI:MGI:99923;Name=XP_017171361.1;gbkey=CDS;gene=Kcnma1;product=calcium-activated potassium channel subunit alpha-1 isoform X11;protein_id=XP_017171361.1;extra_copy_number=0
CM058254.1	Liftoff	CDS	22586453	22586564	.	-	.	ID=cds-XP_017171361.1;Parent=rna-XM_017315872.3;Dbxref=GeneID:16531,GenBank:XP_017171361.1,MGI:MGI:99923;Name=XP_017171361.1;gbkey=CDS;gene=Kcnma1;product=calcium-activated potassium channel subunit alpha-1 isoform X11;protein_id=XP_017171361.1;extra_copy_number=0
CM058254.1	Liftoff	CDS	22587400	22587493	.	-	.	ID=cds-XP_017171361.1;Parent=rna-XM_017315872.3;Dbxref=GeneID:16531,GenBank:XP_017171361.1,MGI:MGI:99923;Name=XP_017171361.1;gbkey=CDS;gene=Kcnma1;product=calcium-activated potassium channel subunit alpha-1 isoform X11;protein_id=XP_017171361.1;extra_copy_number=0
CM058254.1	Liftoff	CDS	22645941	22646002	.	-	.	ID=cds-XP_017171361.1;Parent=rna-XM_017315872.3;Dbxref=GeneID:16531,GenBank:XP_017171361.1,MGI:MGI:99923;Name=XP_017171361.1;gbkey=CDS;gene=Kcnma1;product=calcium-activated potassium channel subunit alpha-1 isoform X11;protein_id=XP_017171361.1;extra_copy_number=0
CM058254.1	Liftoff	CDS	22798995	22799156	.	-	.	ID=cds-XP_017171361.1;Parent=rna-XM_017315872.3;Dbxref=GeneID:16531,GenBank:XP_017171361.1,MGI:MGI:99923;Name=XP_017171361.1;gbkey=CDS;gene=Kcnma1;product=calcium-activated potassium channel subunit alpha-1 isoform X11;protein_id=XP_017171361.1;extra_copy_number=0
CM058254.1	Liftoff	CDS	22999611	22999988	.	-	.	ID=cds-XP_017171361.1;Parent=rna-XM_017315872.3;Dbxref=GeneID:16531,GenBank:XP_017171361.1,MGI:MGI:99923;Name=XP_017171361.1;gbkey=CDS;gene=Kcnma1;product=calcium-activated potassium channel subunit alpha-1 isoform X11;protein_id=XP_017171361.1;extra_copy_number=0
CM058254.1	Liftoff	mRNA	22288065	23000968	.	-	.	ID=rna-XM_017315873.3;Parent=gene-Kcnma1;Dbxref=GeneID:16531,GenBank:XM_017315873.3,MGI:MGI:99923;Name=XM_017315873.3;gbkey=mRNA;gene=Kcnma1;model_evidence=Supporting evidence includes similarity to: 1 mRNA%2C 16 ESTs%2C 3 Proteins%2C 1120 long SRA reads%2C and 100%25 coverage of the annotated genomic feature by RNAseq alignments%2C including 10 samples with support for all annotated introns;product=potassium large conductance calcium-activated channel%2C subfamily M%2C alpha member 1%2C transcript variant X13;transcript_id=XM_017315873.3;matches_ref_protein=True;valid_ORF=True;extra_copy_number=0
CM058254.1	Liftoff	exon	22288065	22295822	.	-	.	ID=exon-XM_017315873.3-30;Parent=rna-XM_017315873.3;Dbxref=GeneID:16531,GenBank:XM_017315873.3,MGI:MGI:99923;gbkey=mRNA;gene=Kcnma1;product=potassium large conductance calcium-activated channel%2C subfamily M%2C alpha member 1%2C transcript variant X13;transcript_id=XM_017315873.3;extra_copy_number=0
CM058254.1	Liftoff	exon	22302502	22302530	.	-	.	ID=exon-XM_017315873.3-29;Parent=rna-XM_017315873.3;Dbxref=GeneID:16531,GenBank:XM_017315873.3,MGI:MGI:99923;gbkey=mRNA;gene=Kcnma1;product=potassium large conductance calcium-activated channel%2C subfamily M%2C alpha member 1%2C transcript variant X13;transcript_id=XM_017315873.3;extra_copy_number=0
CM058254.1	Liftoff	exon	22304817	22305041	.	-	.	ID=exon-XM_017315873.3-28;Parent=rna-XM_017315873.3;Dbxref=GeneID:16531,GenBank:XM_017315873.3,MGI:MGI:99923;gbkey=mRNA;gene=Kcnma1;product=potassium large conductance calcium-activated channel%2C subfamily M%2C alpha member 1%2C transcript variant X13;transcript_id=XM_017315873.3;extra_copy_number=0
CM058254.1	Liftoff	exon	22307426	22307544	.	-	.	ID=exon-XM_017315873.3-27;Parent=rna-XM_017315873.3;Dbxref=GeneID:16531,GenBank:XM_017315873.3,MGI:MGI:99923;gbkey=mRNA;gene=Kcnma1;product=potassium large conductance calcium-activated channel%2C subfamily M%2C alpha member 1%2C transcript variant X13;transcript_id=XM_017315873.3;extra_copy_number=0
CM058254.1	Liftoff	exon	22309900	22310094	.	-	.	ID=exon-XM_017315873.3-26;Parent=rna-XM_017315873.3;Dbxref=GeneID:16531,GenBank:XM_017315873.3,MGI:MGI:99923;gbkey=mRNA;gene=Kcnma1;product=potassium large conductance calcium-activated channel%2C subfamily M%2C alpha member 1%2C transcript variant X13;transcript_id=XM_017315873.3;extra_copy_number=0
CM058254.1	Liftoff	exon	22326619	22326749	.	-	.	ID=exon-XM_017315873.3-25;Parent=rna-XM_017315873.3;Dbxref=GeneID:16531,GenBank:XM_017315873.3,MGI:MGI:99923;gbkey=mRNA;gene=Kcnma1;product=potassium large conductance calcium-activated channel%2C subfamily M%2C alpha member 1%2C transcript variant X13;transcript_id=XM_017315873.3;extra_copy_number=0
CM058254.1	Liftoff	exon	22331819	22331899	.	-	.	ID=exon-XM_017315873.3-24;Parent=rna-XM_017315873.3;Dbxref=GeneID:16531,GenBank:XM_017315873.3,MGI:MGI:99923;gbkey=mRNA;gene=Kcnma1;product=potassium large conductance calcium-activated channel%2C subfamily M%2C alpha member 1%2C transcript variant X13;transcript_id=XM_017315873.3;extra_copy_number=0
CM058254.1	Liftoff	exon	22332724	22332837	.	-	.	ID=exon-XM_017315873.3-23;Parent=rna-XM_017315873.3;Dbxref=GeneID:16531,GenBank:XM_017315873.3,MGI:MGI:99923;gbkey=mRNA;gene=Kcnma1;product=potassium large conductance calcium-activated channel%2C subfamily M%2C alpha member 1%2C transcript variant X13;transcript_id=XM_017315873.3;extra_copy_number=0
CM058254.1	Liftoff	exon	22359584	22359776	.	-	.	ID=exon-XM_017315873.3-22;Parent=rna-XM_017315873.3;Dbxref=GeneID:16531,GenBank:XM_017315873.3,MGI:MGI:99923;gbkey=mRNA;gene=Kcnma1;product=potassium large conductance calcium-activated channel%2C subfamily M%2C alpha member 1%2C transcript variant X13;transcript_id=XM_017315873.3;extra_copy_number=0
CM058254.1	Liftoff	exon	22363222	22363446	.	-	.	ID=exon-XM_017315873.3-21;Parent=rna-XM_017315873.3;Dbxref=GeneID:16531,GenBank:XM_017315873.3,MGI:MGI:99923;gbkey=mRNA;gene=Kcnma1;product=potassium large conductance calcium-activated channel%2C subfamily M%2C alpha member 1%2C transcript variant X13;transcript_id=XM_017315873.3;extra_copy_number=0
CM058254.1	Liftoff	exon	22368913	22369036	.	-	.	ID=exon-XM_017315873.3-20;Parent=rna-XM_017315873.3;Dbxref=GeneID:16531,GenBank:XM_017315873.3,MGI:MGI:99923;gbkey=mRNA;gene=Kcnma1;product=potassium large conductance calcium-activated channel%2C subfamily M%2C alpha member 1%2C transcript variant X13;transcript_id=XM_017315873.3;extra_copy_number=0
CM058254.1	Liftoff	exon	22382039	22382132	.	-	.	ID=exon-XM_017315873.3-19;Parent=rna-XM_017315873.3;Dbxref=GeneID:16531,GenBank:XM_017315873.3,MGI:MGI:99923;gbkey=mRNA;gene=Kcnma1;product=potassium large conductance calcium-activated channel%2C subfamily M%2C alpha member 1%2C transcript variant X13;transcript_id=XM_017315873.3;extra_copy_number=0
CM058254.1	Liftoff	exon	22431742	22431818	.	-	.	ID=exon-XM_017315873.3-18;Parent=rna-XM_017315873.3;Dbxref=GeneID:16531,GenBank:XM_017315873.3,MGI:MGI:99923;gbkey=mRNA;gene=Kcnma1;product=potassium large conductance calcium-activated channel%2C subfamily M%2C alpha member 1%2C transcript variant X13;transcript_id=XM_017315873.3;extra_copy_number=0
CM058254.1	Liftoff	exon	22437785	22437871	.	-	.	ID=exon-XM_017315873.3-17;Parent=rna-XM_017315873.3;Dbxref=GeneID:16531,GenBank:XM_017315873.3,MGI:MGI:99923;gbkey=mRNA;gene=Kcnma1;product=potassium large conductance calcium-activated channel%2C subfamily M%2C alpha member 1%2C transcript variant X13;transcript_id=XM_017315873.3;extra_copy_number=0
CM058254.1	Liftoff	exon	22447391	22447459	.	-	.	ID=exon-XM_017315873.3-16;Parent=rna-XM_017315873.3;Dbxref=GeneID:16531,GenBank:XM_017315873.3,MGI:MGI:99923;gbkey=mRNA;gene=Kcnma1;product=potassium large conductance calcium-activated channel%2C subfamily M%2C alpha member 1%2C transcript variant X13;transcript_id=XM_017315873.3;extra_copy_number=0
CM058254.1	Liftoff	exon	22458893	22459002	.	-	.	ID=exon-XM_017315873.3-15;Parent=rna-XM_017315873.3;Dbxref=GeneID:16531,GenBank:XM_017315873.3,MGI:MGI:99923;gbkey=mRNA;gene=Kcnma1;product=potassium large conductance calcium-activated channel%2C subfamily M%2C alpha member 1%2C transcript variant X13;transcript_id=XM_017315873.3;extra_copy_number=0
CM058254.1	Liftoff	exon	22490331	22490486	.	-	.	ID=exon-XM_017315873.3-14;Parent=rna-XM_017315873.3;Dbxref=GeneID:16531,GenBank:XM_017315873.3,MGI:MGI:99923;gbkey=mRNA;gene=Kcnma1;product=potassium large conductance calcium-activated channel%2C subfamily M%2C alpha member 1%2C transcript variant X13;transcript_id=XM_017315873.3;extra_copy_number=0
CM058254.1	Liftoff	exon	22496919	22496988	.	-	.	ID=exon-XM_017315873.3-13;Parent=rna-XM_017315873.3;Dbxref=GeneID:16531,GenBank:XM_017315873.3,MGI:MGI:99923;gbkey=mRNA;gene=Kcnma1;product=potassium large conductance calcium-activated channel%2C subfamily M%2C alpha member 1%2C transcript variant X13;transcript_id=XM_017315873.3;extra_copy_number=0
CM058254.1	Liftoff	exon	22500968	22501050	.	-	.	ID=exon-XM_017315873.3-12;Parent=rna-XM_017315873.3;Dbxref=GeneID:16531,GenBank:XM_017315873.3,MGI:MGI:99923;gbkey=mRNA;gene=Kcnma1;product=potassium large conductance calcium-activated channel%2C subfamily M%2C alpha member 1%2C transcript variant X13;transcript_id=XM_017315873.3;extra_copy_number=0
CM058254.1	Liftoff	exon	22503831	22503936	.	-	.	ID=exon-XM_017315873.3-11;Parent=rna-XM_017315873.3;Dbxref=GeneID:16531,GenBank:XM_017315873.3,MGI:MGI:99923;gbkey=mRNA;gene=Kcnma1;product=potassium large conductance calcium-activated channel%2C subfamily M%2C alpha member 1%2C transcript variant X13;transcript_id=XM_017315873.3;extra_copy_number=0
CM058254.1	Liftoff	exon	22505584	22505694	.	-	.	ID=exon-XM_017315873.3-10;Parent=rna-XM_017315873.3;Dbxref=GeneID:16531,GenBank:XM_017315873.3,MGI:MGI:99923;gbkey=mRNA;gene=Kcnma1;product=potassium large conductance calcium-activated channel%2C subfamily M%2C alpha member 1%2C transcript variant X13;transcript_id=XM_017315873.3;extra_copy_number=0
CM058254.1	Liftoff	exon	22522521	22522612	.	-	.	ID=exon-XM_017315873.3-9;Parent=rna-XM_017315873.3;Dbxref=GeneID:16531,GenBank:XM_017315873.3,MGI:MGI:99923;gbkey=mRNA;gene=Kcnma1;product=potassium large conductance calcium-activated channel%2C subfamily M%2C alpha member 1%2C transcript variant X13;transcript_id=XM_017315873.3;extra_copy_number=0
CM058254.1	Liftoff	exon	22524146	22524316	.	-	.	ID=exon-XM_017315873.3-8;Parent=rna-XM_017315873.3;Dbxref=GeneID:16531,GenBank:XM_017315873.3,MGI:MGI:99923;gbkey=mRNA;gene=Kcnma1;product=potassium large conductance calcium-activated channel%2C subfamily M%2C alpha member 1%2C transcript variant X13;transcript_id=XM_017315873.3;extra_copy_number=0
CM058254.1	Liftoff	exon	22526015	22526090	.	-	.	ID=exon-XM_017315873.3-7;Parent=rna-XM_017315873.3;Dbxref=GeneID:16531,GenBank:XM_017315873.3,MGI:MGI:99923;gbkey=mRNA;gene=Kcnma1;product=potassium large conductance calcium-activated channel%2C subfamily M%2C alpha member 1%2C transcript variant X13;transcript_id=XM_017315873.3;extra_copy_number=0
CM058254.1	Liftoff	exon	22538827	22538902	.	-	.	ID=exon-XM_017315873.3-6;Parent=rna-XM_017315873.3;Dbxref=GeneID:16531,GenBank:XM_017315873.3,MGI:MGI:99923;gbkey=mRNA;gene=Kcnma1;product=potassium large conductance calcium-activated channel%2C subfamily M%2C alpha member 1%2C transcript variant X13;transcript_id=XM_017315873.3;extra_copy_number=0
CM058254.1	Liftoff	exon	22586453	22586564	.	-	.	ID=exon-XM_017315873.3-5;Parent=rna-XM_017315873.3;Dbxref=GeneID:16531,GenBank:XM_017315873.3,MGI:MGI:99923;gbkey=mRNA;gene=Kcnma1;product=potassium large conductance calcium-activated channel%2C subfamily M%2C alpha member 1%2C transcript variant X13;transcript_id=XM_017315873.3;extra_copy_number=0
CM058254.1	Liftoff	exon	22587400	22587493	.	-	.	ID=exon-XM_017315873.3-4;Parent=rna-XM_017315873.3;Dbxref=GeneID:16531,GenBank:XM_017315873.3,MGI:MGI:99923;gbkey=mRNA;gene=Kcnma1;product=potassium large conductance calcium-activated channel%2C subfamily M%2C alpha member 1%2C transcript variant X13;transcript_id=XM_017315873.3;extra_copy_number=0
CM058254.1	Liftoff	exon	22645941	22646002	.	-	.	ID=exon-XM_017315873.3-3;Parent=rna-XM_017315873.3;Dbxref=GeneID:16531,GenBank:XM_017315873.3,MGI:MGI:99923;gbkey=mRNA;gene=Kcnma1;product=potassium large conductance calcium-activated channel%2C subfamily M%2C alpha member 1%2C transcript variant X13;transcript_id=XM_017315873.3;extra_copy_number=0
CM058254.1	Liftoff	exon	22798995	22799156	.	-	.	ID=exon-XM_017315873.3-2;Parent=rna-XM_017315873.3;Dbxref=GeneID:16531,GenBank:XM_017315873.3,MGI:MGI:99923;gbkey=mRNA;gene=Kcnma1;product=potassium large conductance calcium-activated channel%2C subfamily M%2C alpha member 1%2C transcript variant X13;transcript_id=XM_017315873.3;extra_copy_number=0
CM058254.1	Liftoff	exon	22999611	23000968	.	-	.	ID=exon-XM_017315873.3-1;Parent=rna-XM_017315873.3;Dbxref=GeneID:16531,GenBank:XM_017315873.3,MGI:MGI:99923;gbkey=mRNA;gene=Kcnma1;product=potassium large conductance calcium-activated channel%2C subfamily M%2C alpha member 1%2C transcript variant X13;transcript_id=XM_017315873.3;extra_copy_number=0
CM058254.1	Liftoff	CDS	22295668	22295822	.	-	.	ID=cds-XP_017171362.1;Parent=rna-XM_017315873.3;Dbxref=GeneID:16531,GenBank:XP_017171362.1,MGI:MGI:99923;Name=XP_017171362.1;gbkey=CDS;gene=Kcnma1;product=calcium-activated potassium channel subunit alpha-1 isoform X13;protein_id=XP_017171362.1;extra_copy_number=0
CM058254.1	Liftoff	CDS	22302502	22302530	.	-	.	ID=cds-XP_017171362.1;Parent=rna-XM_017315873.3;Dbxref=GeneID:16531,GenBank:XP_017171362.1,MGI:MGI:99923;Name=XP_017171362.1;gbkey=CDS;gene=Kcnma1;product=calcium-activated potassium channel subunit alpha-1 isoform X13;protein_id=XP_017171362.1;extra_copy_number=0
CM058254.1	Liftoff	CDS	22304817	22305041	.	-	.	ID=cds-XP_017171362.1;Parent=rna-XM_017315873.3;Dbxref=GeneID:16531,GenBank:XP_017171362.1,MGI:MGI:99923;Name=XP_017171362.1;gbkey=CDS;gene=Kcnma1;product=calcium-activated potassium channel subunit alpha-1 isoform X13;protein_id=XP_017171362.1;extra_copy_number=0
CM058254.1	Liftoff	CDS	22307426	22307544	.	-	.	ID=cds-XP_017171362.1;Parent=rna-XM_017315873.3;Dbxref=GeneID:16531,GenBank:XP_017171362.1,MGI:MGI:99923;Name=XP_017171362.1;gbkey=CDS;gene=Kcnma1;product=calcium-activated potassium channel subunit alpha-1 isoform X13;protein_id=XP_017171362.1;extra_copy_number=0
CM058254.1	Liftoff	CDS	22309900	22310094	.	-	.	ID=cds-XP_017171362.1;Parent=rna-XM_017315873.3;Dbxref=GeneID:16531,GenBank:XP_017171362.1,MGI:MGI:99923;Name=XP_017171362.1;gbkey=CDS;gene=Kcnma1;product=calcium-activated potassium channel subunit alpha-1 isoform X13;protein_id=XP_017171362.1;extra_copy_number=0
CM058254.1	Liftoff	CDS	22326619	22326749	.	-	.	ID=cds-XP_017171362.1;Parent=rna-XM_017315873.3;Dbxref=GeneID:16531,GenBank:XP_017171362.1,MGI:MGI:99923;Name=XP_017171362.1;gbkey=CDS;gene=Kcnma1;product=calcium-activated potassium channel subunit alpha-1 isoform X13;protein_id=XP_017171362.1;extra_copy_number=0
CM058254.1	Liftoff	CDS	22331819	22331899	.	-	.	ID=cds-XP_017171362.1;Parent=rna-XM_017315873.3;Dbxref=GeneID:16531,GenBank:XP_017171362.1,MGI:MGI:99923;Name=XP_017171362.1;gbkey=CDS;gene=Kcnma1;product=calcium-activated potassium channel subunit alpha-1 isoform X13;protein_id=XP_017171362.1;extra_copy_number=0
CM058254.1	Liftoff	CDS	22332724	22332837	.	-	.	ID=cds-XP_017171362.1;Parent=rna-XM_017315873.3;Dbxref=GeneID:16531,GenBank:XP_017171362.1,MGI:MGI:99923;Name=XP_017171362.1;gbkey=CDS;gene=Kcnma1;product=calcium-activated potassium channel subunit alpha-1 isoform X13;protein_id=XP_017171362.1;extra_copy_number=0
CM058254.1	Liftoff	CDS	22359584	22359776	.	-	.	ID=cds-XP_017171362.1;Parent=rna-XM_017315873.3;Dbxref=GeneID:16531,GenBank:XP_017171362.1,MGI:MGI:99923;Name=XP_017171362.1;gbkey=CDS;gene=Kcnma1;product=calcium-activated potassium channel subunit alpha-1 isoform X13;protein_id=XP_017171362.1;extra_copy_number=0
CM058254.1	Liftoff	CDS	22363222	22363446	.	-	.	ID=cds-XP_017171362.1;Parent=rna-XM_017315873.3;Dbxref=GeneID:16531,GenBank:XP_017171362.1,MGI:MGI:99923;Name=XP_017171362.1;gbkey=CDS;gene=Kcnma1;product=calcium-activated potassium channel subunit alpha-1 isoform X13;protein_id=XP_017171362.1;extra_copy_number=0
CM058254.1	Liftoff	CDS	22368913	22369036	.	-	.	ID=cds-XP_017171362.1;Parent=rna-XM_017315873.3;Dbxref=GeneID:16531,GenBank:XP_017171362.1,MGI:MGI:99923;Name=XP_017171362.1;gbkey=CDS;gene=Kcnma1;product=calcium-activated potassium channel subunit alpha-1 isoform X13;protein_id=XP_017171362.1;extra_copy_number=0
CM058254.1	Liftoff	CDS	22382039	22382132	.	-	.	ID=cds-XP_017171362.1;Parent=rna-XM_017315873.3;Dbxref=GeneID:16531,GenBank:XP_017171362.1,MGI:MGI:99923;Name=XP_017171362.1;gbkey=CDS;gene=Kcnma1;product=calcium-activated potassium channel subunit alpha-1 isoform X13;protein_id=XP_017171362.1;extra_copy_number=0
CM058254.1	Liftoff	CDS	22431742	22431818	.	-	.	ID=cds-XP_017171362.1;Parent=rna-XM_017315873.3;Dbxref=GeneID:16531,GenBank:XP_017171362.1,MGI:MGI:99923;Name=XP_017171362.1;gbkey=CDS;gene=Kcnma1;product=calcium-activated potassium channel subunit alpha-1 isoform X13;protein_id=XP_017171362.1;extra_copy_number=0
CM058254.1	Liftoff	CDS	22437785	22437871	.	-	.	ID=cds-XP_017171362.1;Parent=rna-XM_017315873.3;Dbxref=GeneID:16531,GenBank:XP_017171362.1,MGI:MGI:99923;Name=XP_017171362.1;gbkey=CDS;gene=Kcnma1;product=calcium-activated potassium channel subunit alpha-1 isoform X13;protein_id=XP_017171362.1;extra_copy_number=0
CM058254.1	Liftoff	CDS	22447391	22447459	.	-	.	ID=cds-XP_017171362.1;Parent=rna-XM_017315873.3;Dbxref=GeneID:16531,GenBank:XP_017171362.1,MGI:MGI:99923;Name=XP_017171362.1;gbkey=CDS;gene=Kcnma1;product=calcium-activated potassium channel subunit alpha-1 isoform X13;protein_id=XP_017171362.1;extra_copy_number=0
CM058254.1	Liftoff	CDS	22458893	22459002	.	-	.	ID=cds-XP_017171362.1;Parent=rna-XM_017315873.3;Dbxref=GeneID:16531,GenBank:XP_017171362.1,MGI:MGI:99923;Name=XP_017171362.1;gbkey=CDS;gene=Kcnma1;product=calcium-activated potassium channel subunit alpha-1 isoform X13;protein_id=XP_017171362.1;extra_copy_number=0
CM058254.1	Liftoff	CDS	22490331	22490486	.	-	.	ID=cds-XP_017171362.1;Parent=rna-XM_017315873.3;Dbxref=GeneID:16531,GenBank:XP_017171362.1,MGI:MGI:99923;Name=XP_017171362.1;gbkey=CDS;gene=Kcnma1;product=calcium-activated potassium channel subunit alpha-1 isoform X13;protein_id=XP_017171362.1;extra_copy_number=0
CM058254.1	Liftoff	CDS	22496919	22496988	.	-	.	ID=cds-XP_017171362.1;Parent=rna-XM_017315873.3;Dbxref=GeneID:16531,GenBank:XP_017171362.1,MGI:MGI:99923;Name=XP_017171362.1;gbkey=CDS;gene=Kcnma1;product=calcium-activated potassium channel subunit alpha-1 isoform X13;protein_id=XP_017171362.1;extra_copy_number=0
CM058254.1	Liftoff	CDS	22500968	22501050	.	-	.	ID=cds-XP_017171362.1;Parent=rna-XM_017315873.3;Dbxref=GeneID:16531,GenBank:XP_017171362.1,MGI:MGI:99923;Name=XP_017171362.1;gbkey=CDS;gene=Kcnma1;product=calcium-activated potassium channel subunit alpha-1 isoform X13;protein_id=XP_017171362.1;extra_copy_number=0
CM058254.1	Liftoff	CDS	22503831	22503936	.	-	.	ID=cds-XP_017171362.1;Parent=rna-XM_017315873.3;Dbxref=GeneID:16531,GenBank:XP_017171362.1,MGI:MGI:99923;Name=XP_017171362.1;gbkey=CDS;gene=Kcnma1;product=calcium-activated potassium channel subunit alpha-1 isoform X13;protein_id=XP_017171362.1;extra_copy_number=0
CM058254.1	Liftoff	CDS	22505584	22505694	.	-	.	ID=cds-XP_017171362.1;Parent=rna-XM_017315873.3;Dbxref=GeneID:16531,GenBank:XP_017171362.1,MGI:MGI:99923;Name=XP_017171362.1;gbkey=CDS;gene=Kcnma1;product=calcium-activated potassium channel subunit alpha-1 isoform X13;protein_id=XP_017171362.1;extra_copy_number=0
CM058254.1	Liftoff	CDS	22522521	22522612	.	-	.	ID=cds-XP_017171362.1;Parent=rna-XM_017315873.3;Dbxref=GeneID:16531,GenBank:XP_017171362.1,MGI:MGI:99923;Name=XP_017171362.1;gbkey=CDS;gene=Kcnma1;product=calcium-activated potassium channel subunit alpha-1 isoform X13;protein_id=XP_017171362.1;extra_copy_number=0
CM058254.1	Liftoff	CDS	22524146	22524316	.	-	.	ID=cds-XP_017171362.1;Parent=rna-XM_017315873.3;Dbxref=GeneID:16531,GenBank:XP_017171362.1,MGI:MGI:99923;Name=XP_017171362.1;gbkey=CDS;gene=Kcnma1;product=calcium-activated potassium channel subunit alpha-1 isoform X13;protein_id=XP_017171362.1;extra_copy_number=0
CM058254.1	Liftoff	CDS	22526015	22526090	.	-	.	ID=cds-XP_017171362.1;Parent=rna-XM_017315873.3;Dbxref=GeneID:16531,GenBank:XP_017171362.1,MGI:MGI:99923;Name=XP_017171362.1;gbkey=CDS;gene=Kcnma1;product=calcium-activated potassium channel subunit alpha-1 isoform X13;protein_id=XP_017171362.1;extra_copy_number=0
CM058254.1	Liftoff	CDS	22538827	22538902	.	-	.	ID=cds-XP_017171362.1;Parent=rna-XM_017315873.3;Dbxref=GeneID:16531,GenBank:XP_017171362.1,MGI:MGI:99923;Name=XP_017171362.1;gbkey=CDS;gene=Kcnma1;product=calcium-activated potassium channel subunit alpha-1 isoform X13;protein_id=XP_017171362.1;extra_copy_number=0
CM058254.1	Liftoff	CDS	22586453	22586564	.	-	.	ID=cds-XP_017171362.1;Parent=rna-XM_017315873.3;Dbxref=GeneID:16531,GenBank:XP_017171362.1,MGI:MGI:99923;Name=XP_017171362.1;gbkey=CDS;gene=Kcnma1;product=calcium-activated potassium channel subunit alpha-1 isoform X13;protein_id=XP_017171362.1;extra_copy_number=0
CM058254.1	Liftoff	CDS	22587400	22587493	.	-	.	ID=cds-XP_017171362.1;Parent=rna-XM_017315873.3;Dbxref=GeneID:16531,GenBank:XP_017171362.1,MGI:MGI:99923;Name=XP_017171362.1;gbkey=CDS;gene=Kcnma1;product=calcium-activated potassium channel subunit alpha-1 isoform X13;protein_id=XP_017171362.1;extra_copy_number=0
CM058254.1	Liftoff	CDS	22645941	22646002	.	-	.	ID=cds-XP_017171362.1;Parent=rna-XM_017315873.3;Dbxref=GeneID:16531,GenBank:XP_017171362.1,MGI:MGI:99923;Name=XP_017171362.1;gbkey=CDS;gene=Kcnma1;product=calcium-activated potassium channel subunit alpha-1 isoform X13;protein_id=XP_017171362.1;extra_copy_number=0
CM058254.1	Liftoff	CDS	22798995	22799156	.	-	.	ID=cds-XP_017171362.1;Parent=rna-XM_017315873.3;Dbxref=GeneID:16531,GenBank:XP_017171362.1,MGI:MGI:99923;Name=XP_017171362.1;gbkey=CDS;gene=Kcnma1;product=calcium-activated potassium channel subunit alpha-1 isoform X13;protein_id=XP_017171362.1;extra_copy_number=0
CM058254.1	Liftoff	CDS	22999611	22999988	.	-	.	ID=cds-XP_017171362.1;Parent=rna-XM_017315873.3;Dbxref=GeneID:16531,GenBank:XP_017171362.1,MGI:MGI:99923;Name=XP_017171362.1;gbkey=CDS;gene=Kcnma1;product=calcium-activated potassium channel subunit alpha-1 isoform X13;protein_id=XP_017171362.1;extra_copy_number=0
CM058254.1	Liftoff	mRNA	22288065	23000968	.	-	.	ID=rna-XM_017315874.3;Parent=gene-Kcnma1;Dbxref=GeneID:16531,GenBank:XM_017315874.3,MGI:MGI:99923;Name=XM_017315874.3;gbkey=mRNA;gene=Kcnma1;model_evidence=Supporting evidence includes similarity to: 2 mRNAs%2C 13 ESTs%2C 6 Proteins%2C 1050 long SRA reads%2C and 100%25 coverage of the annotated genomic feature by RNAseq alignments%2C including 4 samples with support for all annotated introns;product=potassium large conductance calcium-activated channel%2C subfamily M%2C alpha member 1%2C transcript variant X16;transcript_id=XM_017315874.3;matches_ref_protein=True;valid_ORF=True;extra_copy_number=0
CM058254.1	Liftoff	exon	22288065	22295819	.	-	.	ID=exon-XM_017315874.3-31;Parent=rna-XM_017315874.3;Dbxref=GeneID:16531,GenBank:XM_017315874.3,MGI:MGI:99923;gbkey=mRNA;gene=Kcnma1;product=potassium large conductance calcium-activated channel%2C subfamily M%2C alpha member 1%2C transcript variant X16;transcript_id=XM_017315874.3;extra_copy_number=0
CM058254.1	Liftoff	exon	22302502	22302530	.	-	.	ID=exon-XM_017315874.3-30;Parent=rna-XM_017315874.3;Dbxref=GeneID:16531,GenBank:XM_017315874.3,MGI:MGI:99923;gbkey=mRNA;gene=Kcnma1;product=potassium large conductance calcium-activated channel%2C subfamily M%2C alpha member 1%2C transcript variant X16;transcript_id=XM_017315874.3;extra_copy_number=0
CM058254.1	Liftoff	exon	22304817	22305041	.	-	.	ID=exon-XM_017315874.3-29;Parent=rna-XM_017315874.3;Dbxref=GeneID:16531,GenBank:XM_017315874.3,MGI:MGI:99923;gbkey=mRNA;gene=Kcnma1;product=potassium large conductance calcium-activated channel%2C subfamily M%2C alpha member 1%2C transcript variant X16;transcript_id=XM_017315874.3;extra_copy_number=0
CM058254.1	Liftoff	exon	22307426	22307544	.	-	.	ID=exon-XM_017315874.3-28;Parent=rna-XM_017315874.3;Dbxref=GeneID:16531,GenBank:XM_017315874.3,MGI:MGI:99923;gbkey=mRNA;gene=Kcnma1;product=potassium large conductance calcium-activated channel%2C subfamily M%2C alpha member 1%2C transcript variant X16;transcript_id=XM_017315874.3;extra_copy_number=0
CM058254.1	Liftoff	exon	22309900	22310094	.	-	.	ID=exon-XM_017315874.3-27;Parent=rna-XM_017315874.3;Dbxref=GeneID:16531,GenBank:XM_017315874.3,MGI:MGI:99923;gbkey=mRNA;gene=Kcnma1;product=potassium large conductance calcium-activated channel%2C subfamily M%2C alpha member 1%2C transcript variant X16;transcript_id=XM_017315874.3;extra_copy_number=0
CM058254.1	Liftoff	exon	22326619	22326749	.	-	.	ID=exon-XM_017315874.3-26;Parent=rna-XM_017315874.3;Dbxref=GeneID:16531,GenBank:XM_017315874.3,MGI:MGI:99923;gbkey=mRNA;gene=Kcnma1;product=potassium large conductance calcium-activated channel%2C subfamily M%2C alpha member 1%2C transcript variant X16;transcript_id=XM_017315874.3;extra_copy_number=0
CM058254.1	Liftoff	exon	22332724	22332837	.	-	.	ID=exon-XM_017315874.3-25;Parent=rna-XM_017315874.3;Dbxref=GeneID:16531,GenBank:XM_017315874.3,MGI:MGI:99923;gbkey=mRNA;gene=Kcnma1;product=potassium large conductance calcium-activated channel%2C subfamily M%2C alpha member 1%2C transcript variant X16;transcript_id=XM_017315874.3;extra_copy_number=0
CM058254.1	Liftoff	exon	22359584	22359776	.	-	.	ID=exon-XM_017315874.3-24;Parent=rna-XM_017315874.3;Dbxref=GeneID:16531,GenBank:XM_017315874.3,MGI:MGI:99923;gbkey=mRNA;gene=Kcnma1;product=potassium large conductance calcium-activated channel%2C subfamily M%2C alpha member 1%2C transcript variant X16;transcript_id=XM_017315874.3;extra_copy_number=0
CM058254.1	Liftoff	exon	22363222	22363446	.	-	.	ID=exon-XM_017315874.3-23;Parent=rna-XM_017315874.3;Dbxref=GeneID:16531,GenBank:XM_017315874.3,MGI:MGI:99923;gbkey=mRNA;gene=Kcnma1;product=potassium large conductance calcium-activated channel%2C subfamily M%2C alpha member 1%2C transcript variant X16;transcript_id=XM_017315874.3;extra_copy_number=0
CM058254.1	Liftoff	exon	22368913	22369036	.	-	.	ID=exon-XM_017315874.3-22;Parent=rna-XM_017315874.3;Dbxref=GeneID:16531,GenBank:XM_017315874.3,MGI:MGI:99923;gbkey=mRNA;gene=Kcnma1;product=potassium large conductance calcium-activated channel%2C subfamily M%2C alpha member 1%2C transcript variant X16;transcript_id=XM_017315874.3;extra_copy_number=0
CM058254.1	Liftoff	exon	22382039	22382132	.	-	.	ID=exon-XM_017315874.3-21;Parent=rna-XM_017315874.3;Dbxref=GeneID:16531,GenBank:XM_017315874.3,MGI:MGI:99923;gbkey=mRNA;gene=Kcnma1;product=potassium large conductance calcium-activated channel%2C subfamily M%2C alpha member 1%2C transcript variant X16;transcript_id=XM_017315874.3;extra_copy_number=0
CM058254.1	Liftoff	exon	22428025	22428033	.	-	.	ID=exon-XM_017315874.3-20;Parent=rna-XM_017315874.3;Dbxref=GeneID:16531,GenBank:XM_017315874.3,MGI:MGI:99923;gbkey=mRNA;gene=Kcnma1;product=potassium large conductance calcium-activated channel%2C subfamily M%2C alpha member 1%2C transcript variant X16;transcript_id=XM_017315874.3;extra_copy_number=0
CM058254.1	Liftoff	exon	22431742	22431818	.	-	.	ID=exon-XM_017315874.3-19;Parent=rna-XM_017315874.3;Dbxref=GeneID:16531,GenBank:XM_017315874.3,MGI:MGI:99923;gbkey=mRNA;gene=Kcnma1;product=potassium large conductance calcium-activated channel%2C subfamily M%2C alpha member 1%2C transcript variant X16;transcript_id=XM_017315874.3;extra_copy_number=0
CM058254.1	Liftoff	exon	22437785	22437871	.	-	.	ID=exon-XM_017315874.3-18;Parent=rna-XM_017315874.3;Dbxref=GeneID:16531,GenBank:XM_017315874.3,MGI:MGI:99923;gbkey=mRNA;gene=Kcnma1;product=potassium large conductance calcium-activated channel%2C subfamily M%2C alpha member 1%2C transcript variant X16;transcript_id=XM_017315874.3;extra_copy_number=0
CM058254.1	Liftoff	exon	22444992	22445003	.	-	.	ID=exon-XM_017315874.3-17;Parent=rna-XM_017315874.3;Dbxref=GeneID:16531,GenBank:XM_017315874.3,MGI:MGI:99923;gbkey=mRNA;gene=Kcnma1;product=potassium large conductance calcium-activated channel%2C subfamily M%2C alpha member 1%2C transcript variant X16;transcript_id=XM_017315874.3;extra_copy_number=0
CM058254.1	Liftoff	exon	22447391	22447459	.	-	.	ID=exon-XM_017315874.3-16;Parent=rna-XM_017315874.3;Dbxref=GeneID:16531,GenBank:XM_017315874.3,MGI:MGI:99923;gbkey=mRNA;gene=Kcnma1;product=potassium large conductance calcium-activated channel%2C subfamily M%2C alpha member 1%2C transcript variant X16;transcript_id=XM_017315874.3;extra_copy_number=0
CM058254.1	Liftoff	exon	22458893	22459002	.	-	.	ID=exon-XM_017315874.3-15;Parent=rna-XM_017315874.3;Dbxref=GeneID:16531,GenBank:XM_017315874.3,MGI:MGI:99923;gbkey=mRNA;gene=Kcnma1;product=potassium large conductance calcium-activated channel%2C subfamily M%2C alpha member 1%2C transcript variant X16;transcript_id=XM_017315874.3;extra_copy_number=0
CM058254.1	Liftoff	exon	22490331	22490486	.	-	.	ID=exon-XM_017315874.3-14;Parent=rna-XM_017315874.3;Dbxref=GeneID:16531,GenBank:XM_017315874.3,MGI:MGI:99923;gbkey=mRNA;gene=Kcnma1;product=potassium large conductance calcium-activated channel%2C subfamily M%2C alpha member 1%2C transcript variant X16;transcript_id=XM_017315874.3;extra_copy_number=0
CM058254.1	Liftoff	exon	22496919	22496988	.	-	.	ID=exon-XM_017315874.3-13;Parent=rna-XM_017315874.3;Dbxref=GeneID:16531,GenBank:XM_017315874.3,MGI:MGI:99923;gbkey=mRNA;gene=Kcnma1;product=potassium large conductance calcium-activated channel%2C subfamily M%2C alpha member 1%2C transcript variant X16;transcript_id=XM_017315874.3;extra_copy_number=0
CM058254.1	Liftoff	exon	22500968	22501050	.	-	.	ID=exon-XM_017315874.3-12;Parent=rna-XM_017315874.3;Dbxref=GeneID:16531,GenBank:XM_017315874.3,MGI:MGI:99923;gbkey=mRNA;gene=Kcnma1;product=potassium large conductance calcium-activated channel%2C subfamily M%2C alpha member 1%2C transcript variant X16;transcript_id=XM_017315874.3;extra_copy_number=0
CM058254.1	Liftoff	exon	22503831	22503936	.	-	.	ID=exon-XM_017315874.3-11;Parent=rna-XM_017315874.3;Dbxref=GeneID:16531,GenBank:XM_017315874.3,MGI:MGI:99923;gbkey=mRNA;gene=Kcnma1;product=potassium large conductance calcium-activated channel%2C subfamily M%2C alpha member 1%2C transcript variant X16;transcript_id=XM_017315874.3;extra_copy_number=0
CM058254.1	Liftoff	exon	22505584	22505694	.	-	.	ID=exon-XM_017315874.3-10;Parent=rna-XM_017315874.3;Dbxref=GeneID:16531,GenBank:XM_017315874.3,MGI:MGI:99923;gbkey=mRNA;gene=Kcnma1;product=potassium large conductance calcium-activated channel%2C subfamily M%2C alpha member 1%2C transcript variant X16;transcript_id=XM_017315874.3;extra_copy_number=0
CM058254.1	Liftoff	exon	22522521	22522612	.	-	.	ID=exon-XM_017315874.3-9;Parent=rna-XM_017315874.3;Dbxref=GeneID:16531,GenBank:XM_017315874.3,MGI:MGI:99923;gbkey=mRNA;gene=Kcnma1;product=potassium large conductance calcium-activated channel%2C subfamily M%2C alpha member 1%2C transcript variant X16;transcript_id=XM_017315874.3;extra_copy_number=0
CM058254.1	Liftoff	exon	22524146	22524316	.	-	.	ID=exon-XM_017315874.3-8;Parent=rna-XM_017315874.3;Dbxref=GeneID:16531,GenBank:XM_017315874.3,MGI:MGI:99923;gbkey=mRNA;gene=Kcnma1;product=potassium large conductance calcium-activated channel%2C subfamily M%2C alpha member 1%2C transcript variant X16;transcript_id=XM_017315874.3;extra_copy_number=0
CM058254.1	Liftoff	exon	22526015	22526090	.	-	.	ID=exon-XM_017315874.3-7;Parent=rna-XM_017315874.3;Dbxref=GeneID:16531,GenBank:XM_017315874.3,MGI:MGI:99923;gbkey=mRNA;gene=Kcnma1;product=potassium large conductance calcium-activated channel%2C subfamily M%2C alpha member 1%2C transcript variant X16;transcript_id=XM_017315874.3;extra_copy_number=0
CM058254.1	Liftoff	exon	22538827	22538902	.	-	.	ID=exon-XM_017315874.3-6;Parent=rna-XM_017315874.3;Dbxref=GeneID:16531,GenBank:XM_017315874.3,MGI:MGI:99923;gbkey=mRNA;gene=Kcnma1;product=potassium large conductance calcium-activated channel%2C subfamily M%2C alpha member 1%2C transcript variant X16;transcript_id=XM_017315874.3;extra_copy_number=0
CM058254.1	Liftoff	exon	22586453	22586564	.	-	.	ID=exon-XM_017315874.3-5;Parent=rna-XM_017315874.3;Dbxref=GeneID:16531,GenBank:XM_017315874.3,MGI:MGI:99923;gbkey=mRNA;gene=Kcnma1;product=potassium large conductance calcium-activated channel%2C subfamily M%2C alpha member 1%2C transcript variant X16;transcript_id=XM_017315874.3;extra_copy_number=0
CM058254.1	Liftoff	exon	22587400	22587493	.	-	.	ID=exon-XM_017315874.3-4;Parent=rna-XM_017315874.3;Dbxref=GeneID:16531,GenBank:XM_017315874.3,MGI:MGI:99923;gbkey=mRNA;gene=Kcnma1;product=potassium large conductance calcium-activated channel%2C subfamily M%2C alpha member 1%2C transcript variant X16;transcript_id=XM_017315874.3;extra_copy_number=0
CM058254.1	Liftoff	exon	22645941	22646002	.	-	.	ID=exon-XM_017315874.3-3;Parent=rna-XM_017315874.3;Dbxref=GeneID:16531,GenBank:XM_017315874.3,MGI:MGI:99923;gbkey=mRNA;gene=Kcnma1;product=potassium large conductance calcium-activated channel%2C subfamily M%2C alpha member 1%2C transcript variant X16;transcript_id=XM_017315874.3;extra_copy_number=0
CM058254.1	Liftoff	exon	22798995	22799156	.	-	.	ID=exon-XM_017315874.3-2;Parent=rna-XM_017315874.3;Dbxref=GeneID:16531,GenBank:XM_017315874.3,MGI:MGI:99923;gbkey=mRNA;gene=Kcnma1;product=potassium large conductance calcium-activated channel%2C subfamily M%2C alpha member 1%2C transcript variant X16;transcript_id=XM_017315874.3;extra_copy_number=0
CM058254.1	Liftoff	exon	22999611	23000968	.	-	.	ID=exon-XM_017315874.3-1;Parent=rna-XM_017315874.3;Dbxref=GeneID:16531,GenBank:XM_017315874.3,MGI:MGI:99923;gbkey=mRNA;gene=Kcnma1;product=potassium large conductance calcium-activated channel%2C subfamily M%2C alpha member 1%2C transcript variant X16;transcript_id=XM_017315874.3;extra_copy_number=0
CM058254.1	Liftoff	CDS	22295668	22295819	.	-	.	ID=cds-XP_017171363.1;Parent=rna-XM_017315874.3;Dbxref=GeneID:16531,GenBank:XP_017171363.1,MGI:MGI:99923;Name=XP_017171363.1;gbkey=CDS;gene=Kcnma1;product=calcium-activated potassium channel subunit alpha-1 isoform X16;protein_id=XP_017171363.1;extra_copy_number=0
CM058254.1	Liftoff	CDS	22302502	22302530	.	-	.	ID=cds-XP_017171363.1;Parent=rna-XM_017315874.3;Dbxref=GeneID:16531,GenBank:XP_017171363.1,MGI:MGI:99923;Name=XP_017171363.1;gbkey=CDS;gene=Kcnma1;product=calcium-activated potassium channel subunit alpha-1 isoform X16;protein_id=XP_017171363.1;extra_copy_number=0
CM058254.1	Liftoff	CDS	22304817	22305041	.	-	.	ID=cds-XP_017171363.1;Parent=rna-XM_017315874.3;Dbxref=GeneID:16531,GenBank:XP_017171363.1,MGI:MGI:99923;Name=XP_017171363.1;gbkey=CDS;gene=Kcnma1;product=calcium-activated potassium channel subunit alpha-1 isoform X16;protein_id=XP_017171363.1;extra_copy_number=0
CM058254.1	Liftoff	CDS	22307426	22307544	.	-	.	ID=cds-XP_017171363.1;Parent=rna-XM_017315874.3;Dbxref=GeneID:16531,GenBank:XP_017171363.1,MGI:MGI:99923;Name=XP_017171363.1;gbkey=CDS;gene=Kcnma1;product=calcium-activated potassium channel subunit alpha-1 isoform X16;protein_id=XP_017171363.1;extra_copy_number=0
CM058254.1	Liftoff	CDS	22309900	22310094	.	-	.	ID=cds-XP_017171363.1;Parent=rna-XM_017315874.3;Dbxref=GeneID:16531,GenBank:XP_017171363.1,MGI:MGI:99923;Name=XP_017171363.1;gbkey=CDS;gene=Kcnma1;product=calcium-activated potassium channel subunit alpha-1 isoform X16;protein_id=XP_017171363.1;extra_copy_number=0
CM058254.1	Liftoff	CDS	22326619	22326749	.	-	.	ID=cds-XP_017171363.1;Parent=rna-XM_017315874.3;Dbxref=GeneID:16531,GenBank:XP_017171363.1,MGI:MGI:99923;Name=XP_017171363.1;gbkey=CDS;gene=Kcnma1;product=calcium-activated potassium channel subunit alpha-1 isoform X16;protein_id=XP_017171363.1;extra_copy_number=0
CM058254.1	Liftoff	CDS	22332724	22332837	.	-	.	ID=cds-XP_017171363.1;Parent=rna-XM_017315874.3;Dbxref=GeneID:16531,GenBank:XP_017171363.1,MGI:MGI:99923;Name=XP_017171363.1;gbkey=CDS;gene=Kcnma1;product=calcium-activated potassium channel subunit alpha-1 isoform X16;protein_id=XP_017171363.1;extra_copy_number=0
CM058254.1	Liftoff	CDS	22359584	22359776	.	-	.	ID=cds-XP_017171363.1;Parent=rna-XM_017315874.3;Dbxref=GeneID:16531,GenBank:XP_017171363.1,MGI:MGI:99923;Name=XP_017171363.1;gbkey=CDS;gene=Kcnma1;product=calcium-activated potassium channel subunit alpha-1 isoform X16;protein_id=XP_017171363.1;extra_copy_number=0
CM058254.1	Liftoff	CDS	22363222	22363446	.	-	.	ID=cds-XP_017171363.1;Parent=rna-XM_017315874.3;Dbxref=GeneID:16531,GenBank:XP_017171363.1,MGI:MGI:99923;Name=XP_017171363.1;gbkey=CDS;gene=Kcnma1;product=calcium-activated potassium channel subunit alpha-1 isoform X16;protein_id=XP_017171363.1;extra_copy_number=0
CM058254.1	Liftoff	CDS	22368913	22369036	.	-	.	ID=cds-XP_017171363.1;Parent=rna-XM_017315874.3;Dbxref=GeneID:16531,GenBank:XP_017171363.1,MGI:MGI:99923;Name=XP_017171363.1;gbkey=CDS;gene=Kcnma1;product=calcium-activated potassium channel subunit alpha-1 isoform X16;protein_id=XP_017171363.1;extra_copy_number=0
CM058254.1	Liftoff	CDS	22382039	22382132	.	-	.	ID=cds-XP_017171363.1;Parent=rna-XM_017315874.3;Dbxref=GeneID:16531,GenBank:XP_017171363.1,MGI:MGI:99923;Name=XP_017171363.1;gbkey=CDS;gene=Kcnma1;product=calcium-activated potassium channel subunit alpha-1 isoform X16;protein_id=XP_017171363.1;extra_copy_number=0
CM058254.1	Liftoff	CDS	22428025	22428033	.	-	.	ID=cds-XP_017171363.1;Parent=rna-XM_017315874.3;Dbxref=GeneID:16531,GenBank:XP_017171363.1,MGI:MGI:99923;Name=XP_017171363.1;gbkey=CDS;gene=Kcnma1;product=calcium-activated potassium channel subunit alpha-1 isoform X16;protein_id=XP_017171363.1;extra_copy_number=0
CM058254.1	Liftoff	CDS	22431742	22431818	.	-	.	ID=cds-XP_017171363.1;Parent=rna-XM_017315874.3;Dbxref=GeneID:16531,GenBank:XP_017171363.1,MGI:MGI:99923;Name=XP_017171363.1;gbkey=CDS;gene=Kcnma1;product=calcium-activated potassium channel subunit alpha-1 isoform X16;protein_id=XP_017171363.1;extra_copy_number=0
CM058254.1	Liftoff	CDS	22437785	22437871	.	-	.	ID=cds-XP_017171363.1;Parent=rna-XM_017315874.3;Dbxref=GeneID:16531,GenBank:XP_017171363.1,MGI:MGI:99923;Name=XP_017171363.1;gbkey=CDS;gene=Kcnma1;product=calcium-activated potassium channel subunit alpha-1 isoform X16;protein_id=XP_017171363.1;extra_copy_number=0
CM058254.1	Liftoff	CDS	22444992	22445003	.	-	.	ID=cds-XP_017171363.1;Parent=rna-XM_017315874.3;Dbxref=GeneID:16531,GenBank:XP_017171363.1,MGI:MGI:99923;Name=XP_017171363.1;gbkey=CDS;gene=Kcnma1;product=calcium-activated potassium channel subunit alpha-1 isoform X16;protein_id=XP_017171363.1;extra_copy_number=0
CM058254.1	Liftoff	CDS	22447391	22447459	.	-	.	ID=cds-XP_017171363.1;Parent=rna-XM_017315874.3;Dbxref=GeneID:16531,GenBank:XP_017171363.1,MGI:MGI:99923;Name=XP_017171363.1;gbkey=CDS;gene=Kcnma1;product=calcium-activated potassium channel subunit alpha-1 isoform X16;protein_id=XP_017171363.1;extra_copy_number=0
CM058254.1	Liftoff	CDS	22458893	22459002	.	-	.	ID=cds-XP_017171363.1;Parent=rna-XM_017315874.3;Dbxref=GeneID:16531,GenBank:XP_017171363.1,MGI:MGI:99923;Name=XP_017171363.1;gbkey=CDS;gene=Kcnma1;product=calcium-activated potassium channel subunit alpha-1 isoform X16;protein_id=XP_017171363.1;extra_copy_number=0
CM058254.1	Liftoff	CDS	22490331	22490486	.	-	.	ID=cds-XP_017171363.1;Parent=rna-XM_017315874.3;Dbxref=GeneID:16531,GenBank:XP_017171363.1,MGI:MGI:99923;Name=XP_017171363.1;gbkey=CDS;gene=Kcnma1;product=calcium-activated potassium channel subunit alpha-1 isoform X16;protein_id=XP_017171363.1;extra_copy_number=0
CM058254.1	Liftoff	CDS	22496919	22496988	.	-	.	ID=cds-XP_017171363.1;Parent=rna-XM_017315874.3;Dbxref=GeneID:16531,GenBank:XP_017171363.1,MGI:MGI:99923;Name=XP_017171363.1;gbkey=CDS;gene=Kcnma1;product=calcium-activated potassium channel subunit alpha-1 isoform X16;protein_id=XP_017171363.1;extra_copy_number=0
CM058254.1	Liftoff	CDS	22500968	22501050	.	-	.	ID=cds-XP_017171363.1;Parent=rna-XM_017315874.3;Dbxref=GeneID:16531,GenBank:XP_017171363.1,MGI:MGI:99923;Name=XP_017171363.1;gbkey=CDS;gene=Kcnma1;product=calcium-activated potassium channel subunit alpha-1 isoform X16;protein_id=XP_017171363.1;extra_copy_number=0
CM058254.1	Liftoff	CDS	22503831	22503936	.	-	.	ID=cds-XP_017171363.1;Parent=rna-XM_017315874.3;Dbxref=GeneID:16531,GenBank:XP_017171363.1,MGI:MGI:99923;Name=XP_017171363.1;gbkey=CDS;gene=Kcnma1;product=calcium-activated potassium channel subunit alpha-1 isoform X16;protein_id=XP_017171363.1;extra_copy_number=0
CM058254.1	Liftoff	CDS	22505584	22505694	.	-	.	ID=cds-XP_017171363.1;Parent=rna-XM_017315874.3;Dbxref=GeneID:16531,GenBank:XP_017171363.1,MGI:MGI:99923;Name=XP_017171363.1;gbkey=CDS;gene=Kcnma1;product=calcium-activated potassium channel subunit alpha-1 isoform X16;protein_id=XP_017171363.1;extra_copy_number=0
CM058254.1	Liftoff	CDS	22522521	22522612	.	-	.	ID=cds-XP_017171363.1;Parent=rna-XM_017315874.3;Dbxref=GeneID:16531,GenBank:XP_017171363.1,MGI:MGI:99923;Name=XP_017171363.1;gbkey=CDS;gene=Kcnma1;product=calcium-activated potassium channel subunit alpha-1 isoform X16;protein_id=XP_017171363.1;extra_copy_number=0
CM058254.1	Liftoff	CDS	22524146	22524316	.	-	.	ID=cds-XP_017171363.1;Parent=rna-XM_017315874.3;Dbxref=GeneID:16531,GenBank:XP_017171363.1,MGI:MGI:99923;Name=XP_017171363.1;gbkey=CDS;gene=Kcnma1;product=calcium-activated potassium channel subunit alpha-1 isoform X16;protein_id=XP_017171363.1;extra_copy_number=0
CM058254.1	Liftoff	CDS	22526015	22526090	.	-	.	ID=cds-XP_017171363.1;Parent=rna-XM_017315874.3;Dbxref=GeneID:16531,GenBank:XP_017171363.1,MGI:MGI:99923;Name=XP_017171363.1;gbkey=CDS;gene=Kcnma1;product=calcium-activated potassium channel subunit alpha-1 isoform X16;protein_id=XP_017171363.1;extra_copy_number=0
CM058254.1	Liftoff	CDS	22538827	22538902	.	-	.	ID=cds-XP_017171363.1;Parent=rna-XM_017315874.3;Dbxref=GeneID:16531,GenBank:XP_017171363.1,MGI:MGI:99923;Name=XP_017171363.1;gbkey=CDS;gene=Kcnma1;product=calcium-activated potassium channel subunit alpha-1 isoform X16;protein_id=XP_017171363.1;extra_copy_number=0
CM058254.1	Liftoff	CDS	22586453	22586564	.	-	.	ID=cds-XP_017171363.1;Parent=rna-XM_017315874.3;Dbxref=GeneID:16531,GenBank:XP_017171363.1,MGI:MGI:99923;Name=XP_017171363.1;gbkey=CDS;gene=Kcnma1;product=calcium-activated potassium channel subunit alpha-1 isoform X16;protein_id=XP_017171363.1;extra_copy_number=0
CM058254.1	Liftoff	CDS	22587400	22587493	.	-	.	ID=cds-XP_017171363.1;Parent=rna-XM_017315874.3;Dbxref=GeneID:16531,GenBank:XP_017171363.1,MGI:MGI:99923;Name=XP_017171363.1;gbkey=CDS;gene=Kcnma1;product=calcium-activated potassium channel subunit alpha-1 isoform X16;protein_id=XP_017171363.1;extra_copy_number=0
CM058254.1	Liftoff	CDS	22645941	22646002	.	-	.	ID=cds-XP_017171363.1;Parent=rna-XM_017315874.3;Dbxref=GeneID:16531,GenBank:XP_017171363.1,MGI:MGI:99923;Name=XP_017171363.1;gbkey=CDS;gene=Kcnma1;product=calcium-activated potassium channel subunit alpha-1 isoform X16;protein_id=XP_017171363.1;extra_copy_number=0
CM058254.1	Liftoff	CDS	22798995	22799156	.	-	.	ID=cds-XP_017171363.1;Parent=rna-XM_017315874.3;Dbxref=GeneID:16531,GenBank:XP_017171363.1,MGI:MGI:99923;Name=XP_017171363.1;gbkey=CDS;gene=Kcnma1;product=calcium-activated potassium channel subunit alpha-1 isoform X16;protein_id=XP_017171363.1;extra_copy_number=0
CM058254.1	Liftoff	CDS	22999611	22999988	.	-	.	ID=cds-XP_017171363.1;Parent=rna-XM_017315874.3;Dbxref=GeneID:16531,GenBank:XP_017171363.1,MGI:MGI:99923;Name=XP_017171363.1;gbkey=CDS;gene=Kcnma1;product=calcium-activated potassium channel subunit alpha-1 isoform X16;protein_id=XP_017171363.1;extra_copy_number=0
CM058254.1	Liftoff	mRNA	22288065	23000968	.	-	.	ID=rna-XM_017315875.3;Parent=gene-Kcnma1;Dbxref=GeneID:16531,GenBank:XM_017315875.3,MGI:MGI:99923;Name=XM_017315875.3;gbkey=mRNA;gene=Kcnma1;model_evidence=Supporting evidence includes similarity to: 1 mRNA%2C 16 ESTs%2C 6 Proteins%2C 1109 long SRA reads%2C and 100%25 coverage of the annotated genomic feature by RNAseq alignments%2C including 10 samples with support for all annotated introns;product=potassium large conductance calcium-activated channel%2C subfamily M%2C alpha member 1%2C transcript variant X18;transcript_id=XM_017315875.3;matches_ref_protein=True;valid_ORF=True;extra_copy_number=0
CM058254.1	Liftoff	exon	22288065	22295822	.	-	.	ID=exon-XM_017315875.3-29;Parent=rna-XM_017315875.3;Dbxref=GeneID:16531,GenBank:XM_017315875.3,MGI:MGI:99923;gbkey=mRNA;gene=Kcnma1;product=potassium large conductance calcium-activated channel%2C subfamily M%2C alpha member 1%2C transcript variant X18;transcript_id=XM_017315875.3;extra_copy_number=0
CM058254.1	Liftoff	exon	22302502	22302530	.	-	.	ID=exon-XM_017315875.3-28;Parent=rna-XM_017315875.3;Dbxref=GeneID:16531,GenBank:XM_017315875.3,MGI:MGI:99923;gbkey=mRNA;gene=Kcnma1;product=potassium large conductance calcium-activated channel%2C subfamily M%2C alpha member 1%2C transcript variant X18;transcript_id=XM_017315875.3;extra_copy_number=0
CM058254.1	Liftoff	exon	22304817	22305041	.	-	.	ID=exon-XM_017315875.3-27;Parent=rna-XM_017315875.3;Dbxref=GeneID:16531,GenBank:XM_017315875.3,MGI:MGI:99923;gbkey=mRNA;gene=Kcnma1;product=potassium large conductance calcium-activated channel%2C subfamily M%2C alpha member 1%2C transcript variant X18;transcript_id=XM_017315875.3;extra_copy_number=0
CM058254.1	Liftoff	exon	22307426	22307544	.	-	.	ID=exon-XM_017315875.3-26;Parent=rna-XM_017315875.3;Dbxref=GeneID:16531,GenBank:XM_017315875.3,MGI:MGI:99923;gbkey=mRNA;gene=Kcnma1;product=potassium large conductance calcium-activated channel%2C subfamily M%2C alpha member 1%2C transcript variant X18;transcript_id=XM_017315875.3;extra_copy_number=0
CM058254.1	Liftoff	exon	22309900	22310094	.	-	.	ID=exon-XM_017315875.3-25;Parent=rna-XM_017315875.3;Dbxref=GeneID:16531,GenBank:XM_017315875.3,MGI:MGI:99923;gbkey=mRNA;gene=Kcnma1;product=potassium large conductance calcium-activated channel%2C subfamily M%2C alpha member 1%2C transcript variant X18;transcript_id=XM_017315875.3;extra_copy_number=0
CM058254.1	Liftoff	exon	22326619	22326749	.	-	.	ID=exon-XM_017315875.3-24;Parent=rna-XM_017315875.3;Dbxref=GeneID:16531,GenBank:XM_017315875.3,MGI:MGI:99923;gbkey=mRNA;gene=Kcnma1;product=potassium large conductance calcium-activated channel%2C subfamily M%2C alpha member 1%2C transcript variant X18;transcript_id=XM_017315875.3;extra_copy_number=0
CM058254.1	Liftoff	exon	22332724	22332837	.	-	.	ID=exon-XM_017315875.3-23;Parent=rna-XM_017315875.3;Dbxref=GeneID:16531,GenBank:XM_017315875.3,MGI:MGI:99923;gbkey=mRNA;gene=Kcnma1;product=potassium large conductance calcium-activated channel%2C subfamily M%2C alpha member 1%2C transcript variant X18;transcript_id=XM_017315875.3;extra_copy_number=0
CM058254.1	Liftoff	exon	22359584	22359776	.	-	.	ID=exon-XM_017315875.3-22;Parent=rna-XM_017315875.3;Dbxref=GeneID:16531,GenBank:XM_017315875.3,MGI:MGI:99923;gbkey=mRNA;gene=Kcnma1;product=potassium large conductance calcium-activated channel%2C subfamily M%2C alpha member 1%2C transcript variant X18;transcript_id=XM_017315875.3;extra_copy_number=0
CM058254.1	Liftoff	exon	22363222	22363446	.	-	.	ID=exon-XM_017315875.3-21;Parent=rna-XM_017315875.3;Dbxref=GeneID:16531,GenBank:XM_017315875.3,MGI:MGI:99923;gbkey=mRNA;gene=Kcnma1;product=potassium large conductance calcium-activated channel%2C subfamily M%2C alpha member 1%2C transcript variant X18;transcript_id=XM_017315875.3;extra_copy_number=0
CM058254.1	Liftoff	exon	22368913	22369036	.	-	.	ID=exon-XM_017315875.3-20;Parent=rna-XM_017315875.3;Dbxref=GeneID:16531,GenBank:XM_017315875.3,MGI:MGI:99923;gbkey=mRNA;gene=Kcnma1;product=potassium large conductance calcium-activated channel%2C subfamily M%2C alpha member 1%2C transcript variant X18;transcript_id=XM_017315875.3;extra_copy_number=0
CM058254.1	Liftoff	exon	22382039	22382132	.	-	.	ID=exon-XM_017315875.3-19;Parent=rna-XM_017315875.3;Dbxref=GeneID:16531,GenBank:XM_017315875.3,MGI:MGI:99923;gbkey=mRNA;gene=Kcnma1;product=potassium large conductance calcium-activated channel%2C subfamily M%2C alpha member 1%2C transcript variant X18;transcript_id=XM_017315875.3;extra_copy_number=0
CM058254.1	Liftoff	exon	22431742	22431818	.	-	.	ID=exon-XM_017315875.3-18;Parent=rna-XM_017315875.3;Dbxref=GeneID:16531,GenBank:XM_017315875.3,MGI:MGI:99923;gbkey=mRNA;gene=Kcnma1;product=potassium large conductance calcium-activated channel%2C subfamily M%2C alpha member 1%2C transcript variant X18;transcript_id=XM_017315875.3;extra_copy_number=0
CM058254.1	Liftoff	exon	22437785	22437871	.	-	.	ID=exon-XM_017315875.3-17;Parent=rna-XM_017315875.3;Dbxref=GeneID:16531,GenBank:XM_017315875.3,MGI:MGI:99923;gbkey=mRNA;gene=Kcnma1;product=potassium large conductance calcium-activated channel%2C subfamily M%2C alpha member 1%2C transcript variant X18;transcript_id=XM_017315875.3;extra_copy_number=0
CM058254.1	Liftoff	exon	22447391	22447459	.	-	.	ID=exon-XM_017315875.3-16;Parent=rna-XM_017315875.3;Dbxref=GeneID:16531,GenBank:XM_017315875.3,MGI:MGI:99923;gbkey=mRNA;gene=Kcnma1;product=potassium large conductance calcium-activated channel%2C subfamily M%2C alpha member 1%2C transcript variant X18;transcript_id=XM_017315875.3;extra_copy_number=0
CM058254.1	Liftoff	exon	22458893	22459002	.	-	.	ID=exon-XM_017315875.3-15;Parent=rna-XM_017315875.3;Dbxref=GeneID:16531,GenBank:XM_017315875.3,MGI:MGI:99923;gbkey=mRNA;gene=Kcnma1;product=potassium large conductance calcium-activated channel%2C subfamily M%2C alpha member 1%2C transcript variant X18;transcript_id=XM_017315875.3;extra_copy_number=0
CM058254.1	Liftoff	exon	22490331	22490486	.	-	.	ID=exon-XM_017315875.3-14;Parent=rna-XM_017315875.3;Dbxref=GeneID:16531,GenBank:XM_017315875.3,MGI:MGI:99923;gbkey=mRNA;gene=Kcnma1;product=potassium large conductance calcium-activated channel%2C subfamily M%2C alpha member 1%2C transcript variant X18;transcript_id=XM_017315875.3;extra_copy_number=0
CM058254.1	Liftoff	exon	22496919	22496988	.	-	.	ID=exon-XM_017315875.3-13;Parent=rna-XM_017315875.3;Dbxref=GeneID:16531,GenBank:XM_017315875.3,MGI:MGI:99923;gbkey=mRNA;gene=Kcnma1;product=potassium large conductance calcium-activated channel%2C subfamily M%2C alpha member 1%2C transcript variant X18;transcript_id=XM_017315875.3;extra_copy_number=0
CM058254.1	Liftoff	exon	22500968	22501050	.	-	.	ID=exon-XM_017315875.3-12;Parent=rna-XM_017315875.3;Dbxref=GeneID:16531,GenBank:XM_017315875.3,MGI:MGI:99923;gbkey=mRNA;gene=Kcnma1;product=potassium large conductance calcium-activated channel%2C subfamily M%2C alpha member 1%2C transcript variant X18;transcript_id=XM_017315875.3;extra_copy_number=0
CM058254.1	Liftoff	exon	22503831	22503936	.	-	.	ID=exon-XM_017315875.3-11;Parent=rna-XM_017315875.3;Dbxref=GeneID:16531,GenBank:XM_017315875.3,MGI:MGI:99923;gbkey=mRNA;gene=Kcnma1;product=potassium large conductance calcium-activated channel%2C subfamily M%2C alpha member 1%2C transcript variant X18;transcript_id=XM_017315875.3;extra_copy_number=0
CM058254.1	Liftoff	exon	22505584	22505694	.	-	.	ID=exon-XM_017315875.3-10;Parent=rna-XM_017315875.3;Dbxref=GeneID:16531,GenBank:XM_017315875.3,MGI:MGI:99923;gbkey=mRNA;gene=Kcnma1;product=potassium large conductance calcium-activated channel%2C subfamily M%2C alpha member 1%2C transcript variant X18;transcript_id=XM_017315875.3;extra_copy_number=0
CM058254.1	Liftoff	exon	22522521	22522612	.	-	.	ID=exon-XM_017315875.3-9;Parent=rna-XM_017315875.3;Dbxref=GeneID:16531,GenBank:XM_017315875.3,MGI:MGI:99923;gbkey=mRNA;gene=Kcnma1;product=potassium large conductance calcium-activated channel%2C subfamily M%2C alpha member 1%2C transcript variant X18;transcript_id=XM_017315875.3;extra_copy_number=0
CM058254.1	Liftoff	exon	22524146	22524316	.	-	.	ID=exon-XM_017315875.3-8;Parent=rna-XM_017315875.3;Dbxref=GeneID:16531,GenBank:XM_017315875.3,MGI:MGI:99923;gbkey=mRNA;gene=Kcnma1;product=potassium large conductance calcium-activated channel%2C subfamily M%2C alpha member 1%2C transcript variant X18;transcript_id=XM_017315875.3;extra_copy_number=0
CM058254.1	Liftoff	exon	22526015	22526090	.	-	.	ID=exon-XM_017315875.3-7;Parent=rna-XM_017315875.3;Dbxref=GeneID:16531,GenBank:XM_017315875.3,MGI:MGI:99923;gbkey=mRNA;gene=Kcnma1;product=potassium large conductance calcium-activated channel%2C subfamily M%2C alpha member 1%2C transcript variant X18;transcript_id=XM_017315875.3;extra_copy_number=0
CM058254.1	Liftoff	exon	22538827	22538902	.	-	.	ID=exon-XM_017315875.3-6;Parent=rna-XM_017315875.3;Dbxref=GeneID:16531,GenBank:XM_017315875.3,MGI:MGI:99923;gbkey=mRNA;gene=Kcnma1;product=potassium large conductance calcium-activated channel%2C subfamily M%2C alpha member 1%2C transcript variant X18;transcript_id=XM_017315875.3;extra_copy_number=0
CM058254.1	Liftoff	exon	22586453	22586564	.	-	.	ID=exon-XM_017315875.3-5;Parent=rna-XM_017315875.3;Dbxref=GeneID:16531,GenBank:XM_017315875.3,MGI:MGI:99923;gbkey=mRNA;gene=Kcnma1;product=potassium large conductance calcium-activated channel%2C subfamily M%2C alpha member 1%2C transcript variant X18;transcript_id=XM_017315875.3;extra_copy_number=0
CM058254.1	Liftoff	exon	22587400	22587493	.	-	.	ID=exon-XM_017315875.3-4;Parent=rna-XM_017315875.3;Dbxref=GeneID:16531,GenBank:XM_017315875.3,MGI:MGI:99923;gbkey=mRNA;gene=Kcnma1;product=potassium large conductance calcium-activated channel%2C subfamily M%2C alpha member 1%2C transcript variant X18;transcript_id=XM_017315875.3;extra_copy_number=0
CM058254.1	Liftoff	exon	22645941	22646002	.	-	.	ID=exon-XM_017315875.3-3;Parent=rna-XM_017315875.3;Dbxref=GeneID:16531,GenBank:XM_017315875.3,MGI:MGI:99923;gbkey=mRNA;gene=Kcnma1;product=potassium large conductance calcium-activated channel%2C subfamily M%2C alpha member 1%2C transcript variant X18;transcript_id=XM_017315875.3;extra_copy_number=0
CM058254.1	Liftoff	exon	22798995	22799156	.	-	.	ID=exon-XM_017315875.3-2;Parent=rna-XM_017315875.3;Dbxref=GeneID:16531,GenBank:XM_017315875.3,MGI:MGI:99923;gbkey=mRNA;gene=Kcnma1;product=potassium large conductance calcium-activated channel%2C subfamily M%2C alpha member 1%2C transcript variant X18;transcript_id=XM_017315875.3;extra_copy_number=0
CM058254.1	Liftoff	exon	22999611	23000968	.	-	.	ID=exon-XM_017315875.3-1;Parent=rna-XM_017315875.3;Dbxref=GeneID:16531,GenBank:XM_017315875.3,MGI:MGI:99923;gbkey=mRNA;gene=Kcnma1;product=potassium large conductance calcium-activated channel%2C subfamily M%2C alpha member 1%2C transcript variant X18;transcript_id=XM_017315875.3;extra_copy_number=0
CM058254.1	Liftoff	CDS	22295668	22295822	.	-	.	ID=cds-XP_017171364.1;Parent=rna-XM_017315875.3;Dbxref=GeneID:16531,GenBank:XP_017171364.1,MGI:MGI:99923;Name=XP_017171364.1;gbkey=CDS;gene=Kcnma1;product=calcium-activated potassium channel subunit alpha-1 isoform X18;protein_id=XP_017171364.1;extra_copy_number=0
CM058254.1	Liftoff	CDS	22302502	22302530	.	-	.	ID=cds-XP_017171364.1;Parent=rna-XM_017315875.3;Dbxref=GeneID:16531,GenBank:XP_017171364.1,MGI:MGI:99923;Name=XP_017171364.1;gbkey=CDS;gene=Kcnma1;product=calcium-activated potassium channel subunit alpha-1 isoform X18;protein_id=XP_017171364.1;extra_copy_number=0
CM058254.1	Liftoff	CDS	22304817	22305041	.	-	.	ID=cds-XP_017171364.1;Parent=rna-XM_017315875.3;Dbxref=GeneID:16531,GenBank:XP_017171364.1,MGI:MGI:99923;Name=XP_017171364.1;gbkey=CDS;gene=Kcnma1;product=calcium-activated potassium channel subunit alpha-1 isoform X18;protein_id=XP_017171364.1;extra_copy_number=0
CM058254.1	Liftoff	CDS	22307426	22307544	.	-	.	ID=cds-XP_017171364.1;Parent=rna-XM_017315875.3;Dbxref=GeneID:16531,GenBank:XP_017171364.1,MGI:MGI:99923;Name=XP_017171364.1;gbkey=CDS;gene=Kcnma1;product=calcium-activated potassium channel subunit alpha-1 isoform X18;protein_id=XP_017171364.1;extra_copy_number=0
CM058254.1	Liftoff	CDS	22309900	22310094	.	-	.	ID=cds-XP_017171364.1;Parent=rna-XM_017315875.3;Dbxref=GeneID:16531,GenBank:XP_017171364.1,MGI:MGI:99923;Name=XP_017171364.1;gbkey=CDS;gene=Kcnma1;product=calcium-activated potassium channel subunit alpha-1 isoform X18;protein_id=XP_017171364.1;extra_copy_number=0
CM058254.1	Liftoff	CDS	22326619	22326749	.	-	.	ID=cds-XP_017171364.1;Parent=rna-XM_017315875.3;Dbxref=GeneID:16531,GenBank:XP_017171364.1,MGI:MGI:99923;Name=XP_017171364.1;gbkey=CDS;gene=Kcnma1;product=calcium-activated potassium channel subunit alpha-1 isoform X18;protein_id=XP_017171364.1;extra_copy_number=0
CM058254.1	Liftoff	CDS	22332724	22332837	.	-	.	ID=cds-XP_017171364.1;Parent=rna-XM_017315875.3;Dbxref=GeneID:16531,GenBank:XP_017171364.1,MGI:MGI:99923;Name=XP_017171364.1;gbkey=CDS;gene=Kcnma1;product=calcium-activated potassium channel subunit alpha-1 isoform X18;protein_id=XP_017171364.1;extra_copy_number=0
CM058254.1	Liftoff	CDS	22359584	22359776	.	-	.	ID=cds-XP_017171364.1;Parent=rna-XM_017315875.3;Dbxref=GeneID:16531,GenBank:XP_017171364.1,MGI:MGI:99923;Name=XP_017171364.1;gbkey=CDS;gene=Kcnma1;product=calcium-activated potassium channel subunit alpha-1 isoform X18;protein_id=XP_017171364.1;extra_copy_number=0
CM058254.1	Liftoff	CDS	22363222	22363446	.	-	.	ID=cds-XP_017171364.1;Parent=rna-XM_017315875.3;Dbxref=GeneID:16531,GenBank:XP_017171364.1,MGI:MGI:99923;Name=XP_017171364.1;gbkey=CDS;gene=Kcnma1;product=calcium-activated potassium channel subunit alpha-1 isoform X18;protein_id=XP_017171364.1;extra_copy_number=0
CM058254.1	Liftoff	CDS	22368913	22369036	.	-	.	ID=cds-XP_017171364.1;Parent=rna-XM_017315875.3;Dbxref=GeneID:16531,GenBank:XP_017171364.1,MGI:MGI:99923;Name=XP_017171364.1;gbkey=CDS;gene=Kcnma1;product=calcium-activated potassium channel subunit alpha-1 isoform X18;protein_id=XP_017171364.1;extra_copy_number=0
CM058254.1	Liftoff	CDS	22382039	22382132	.	-	.	ID=cds-XP_017171364.1;Parent=rna-XM_017315875.3;Dbxref=GeneID:16531,GenBank:XP_017171364.1,MGI:MGI:99923;Name=XP_017171364.1;gbkey=CDS;gene=Kcnma1;product=calcium-activated potassium channel subunit alpha-1 isoform X18;protein_id=XP_017171364.1;extra_copy_number=0
CM058254.1	Liftoff	CDS	22431742	22431818	.	-	.	ID=cds-XP_017171364.1;Parent=rna-XM_017315875.3;Dbxref=GeneID:16531,GenBank:XP_017171364.1,MGI:MGI:99923;Name=XP_017171364.1;gbkey=CDS;gene=Kcnma1;product=calcium-activated potassium channel subunit alpha-1 isoform X18;protein_id=XP_017171364.1;extra_copy_number=0
CM058254.1	Liftoff	CDS	22437785	22437871	.	-	.	ID=cds-XP_017171364.1;Parent=rna-XM_017315875.3;Dbxref=GeneID:16531,GenBank:XP_017171364.1,MGI:MGI:99923;Name=XP_017171364.1;gbkey=CDS;gene=Kcnma1;product=calcium-activated potassium channel subunit alpha-1 isoform X18;protein_id=XP_017171364.1;extra_copy_number=0
CM058254.1	Liftoff	CDS	22447391	22447459	.	-	.	ID=cds-XP_017171364.1;Parent=rna-XM_017315875.3;Dbxref=GeneID:16531,GenBank:XP_017171364.1,MGI:MGI:99923;Name=XP_017171364.1;gbkey=CDS;gene=Kcnma1;product=calcium-activated potassium channel subunit alpha-1 isoform X18;protein_id=XP_017171364.1;extra_copy_number=0
CM058254.1	Liftoff	CDS	22458893	22459002	.	-	.	ID=cds-XP_017171364.1;Parent=rna-XM_017315875.3;Dbxref=GeneID:16531,GenBank:XP_017171364.1,MGI:MGI:99923;Name=XP_017171364.1;gbkey=CDS;gene=Kcnma1;product=calcium-activated potassium channel subunit alpha-1 isoform X18;protein_id=XP_017171364.1;extra_copy_number=0
CM058254.1	Liftoff	CDS	22490331	22490486	.	-	.	ID=cds-XP_017171364.1;Parent=rna-XM_017315875.3;Dbxref=GeneID:16531,GenBank:XP_017171364.1,MGI:MGI:99923;Name=XP_017171364.1;gbkey=CDS;gene=Kcnma1;product=calcium-activated potassium channel subunit alpha-1 isoform X18;protein_id=XP_017171364.1;extra_copy_number=0
CM058254.1	Liftoff	CDS	22496919	22496988	.	-	.	ID=cds-XP_017171364.1;Parent=rna-XM_017315875.3;Dbxref=GeneID:16531,GenBank:XP_017171364.1,MGI:MGI:99923;Name=XP_017171364.1;gbkey=CDS;gene=Kcnma1;product=calcium-activated potassium channel subunit alpha-1 isoform X18;protein_id=XP_017171364.1;extra_copy_number=0
CM058254.1	Liftoff	CDS	22500968	22501050	.	-	.	ID=cds-XP_017171364.1;Parent=rna-XM_017315875.3;Dbxref=GeneID:16531,GenBank:XP_017171364.1,MGI:MGI:99923;Name=XP_017171364.1;gbkey=CDS;gene=Kcnma1;product=calcium-activated potassium channel subunit alpha-1 isoform X18;protein_id=XP_017171364.1;extra_copy_number=0
CM058254.1	Liftoff	CDS	22503831	22503936	.	-	.	ID=cds-XP_017171364.1;Parent=rna-XM_017315875.3;Dbxref=GeneID:16531,GenBank:XP_017171364.1,MGI:MGI:99923;Name=XP_017171364.1;gbkey=CDS;gene=Kcnma1;product=calcium-activated potassium channel subunit alpha-1 isoform X18;protein_id=XP_017171364.1;extra_copy_number=0
CM058254.1	Liftoff	CDS	22505584	22505694	.	-	.	ID=cds-XP_017171364.1;Parent=rna-XM_017315875.3;Dbxref=GeneID:16531,GenBank:XP_017171364.1,MGI:MGI:99923;Name=XP_017171364.1;gbkey=CDS;gene=Kcnma1;product=calcium-activated potassium channel subunit alpha-1 isoform X18;protein_id=XP_017171364.1;extra_copy_number=0
CM058254.1	Liftoff	CDS	22522521	22522612	.	-	.	ID=cds-XP_017171364.1;Parent=rna-XM_017315875.3;Dbxref=GeneID:16531,GenBank:XP_017171364.1,MGI:MGI:99923;Name=XP_017171364.1;gbkey=CDS;gene=Kcnma1;product=calcium-activated potassium channel subunit alpha-1 isoform X18;protein_id=XP_017171364.1;extra_copy_number=0
CM058254.1	Liftoff	CDS	22524146	22524316	.	-	.	ID=cds-XP_017171364.1;Parent=rna-XM_017315875.3;Dbxref=GeneID:16531,GenBank:XP_017171364.1,MGI:MGI:99923;Name=XP_017171364.1;gbkey=CDS;gene=Kcnma1;product=calcium-activated potassium channel subunit alpha-1 isoform X18;protein_id=XP_017171364.1;extra_copy_number=0
CM058254.1	Liftoff	CDS	22526015	22526090	.	-	.	ID=cds-XP_017171364.1;Parent=rna-XM_017315875.3;Dbxref=GeneID:16531,GenBank:XP_017171364.1,MGI:MGI:99923;Name=XP_017171364.1;gbkey=CDS;gene=Kcnma1;product=calcium-activated potassium channel subunit alpha-1 isoform X18;protein_id=XP_017171364.1;extra_copy_number=0
CM058254.1	Liftoff	CDS	22538827	22538902	.	-	.	ID=cds-XP_017171364.1;Parent=rna-XM_017315875.3;Dbxref=GeneID:16531,GenBank:XP_017171364.1,MGI:MGI:99923;Name=XP_017171364.1;gbkey=CDS;gene=Kcnma1;product=calcium-activated potassium channel subunit alpha-1 isoform X18;protein_id=XP_017171364.1;extra_copy_number=0
CM058254.1	Liftoff	CDS	22586453	22586564	.	-	.	ID=cds-XP_017171364.1;Parent=rna-XM_017315875.3;Dbxref=GeneID:16531,GenBank:XP_017171364.1,MGI:MGI:99923;Name=XP_017171364.1;gbkey=CDS;gene=Kcnma1;product=calcium-activated potassium channel subunit alpha-1 isoform X18;protein_id=XP_017171364.1;extra_copy_number=0
CM058254.1	Liftoff	CDS	22587400	22587493	.	-	.	ID=cds-XP_017171364.1;Parent=rna-XM_017315875.3;Dbxref=GeneID:16531,GenBank:XP_017171364.1,MGI:MGI:99923;Name=XP_017171364.1;gbkey=CDS;gene=Kcnma1;product=calcium-activated potassium channel subunit alpha-1 isoform X18;protein_id=XP_017171364.1;extra_copy_number=0
CM058254.1	Liftoff	CDS	22645941	22646002	.	-	.	ID=cds-XP_017171364.1;Parent=rna-XM_017315875.3;Dbxref=GeneID:16531,GenBank:XP_017171364.1,MGI:MGI:99923;Name=XP_017171364.1;gbkey=CDS;gene=Kcnma1;product=calcium-activated potassium channel subunit alpha-1 isoform X18;protein_id=XP_017171364.1;extra_copy_number=0
CM058254.1	Liftoff	CDS	22798995	22799156	.	-	.	ID=cds-XP_017171364.1;Parent=rna-XM_017315875.3;Dbxref=GeneID:16531,GenBank:XP_017171364.1,MGI:MGI:99923;Name=XP_017171364.1;gbkey=CDS;gene=Kcnma1;product=calcium-activated potassium channel subunit alpha-1 isoform X18;protein_id=XP_017171364.1;extra_copy_number=0
CM058254.1	Liftoff	CDS	22999611	22999988	.	-	.	ID=cds-XP_017171364.1;Parent=rna-XM_017315875.3;Dbxref=GeneID:16531,GenBank:XP_017171364.1,MGI:MGI:99923;Name=XP_017171364.1;gbkey=CDS;gene=Kcnma1;product=calcium-activated potassium channel subunit alpha-1 isoform X18;protein_id=XP_017171364.1;extra_copy_number=0
CM058254.1	Liftoff	mRNA	22288065	23000968	.	-	.	ID=rna-XM_036158481.1;Parent=gene-Kcnma1;Dbxref=GeneID:16531,GenBank:XM_036158481.1,MGI:MGI:99923;Name=XM_036158481.1;gbkey=mRNA;gene=Kcnma1;model_evidence=Supporting evidence includes similarity to: 2 mRNAs%2C 14 ESTs%2C 5 Proteins%2C 1068 long SRA reads%2C and 100%25 coverage of the annotated genomic feature by RNAseq alignments%2C including 8 samples with support for all annotated introns;product=potassium large conductance calcium-activated channel%2C subfamily M%2C alpha member 1%2C transcript variant X12;transcript_id=XM_036158481.1;matches_ref_protein=True;valid_ORF=True;extra_copy_number=0
CM058254.1	Liftoff	exon	22288065	22295819	.	-	.	ID=exon-XM_036158481.1-31;Parent=rna-XM_036158481.1;Dbxref=GeneID:16531,GenBank:XM_036158481.1,MGI:MGI:99923;gbkey=mRNA;gene=Kcnma1;product=potassium large conductance calcium-activated channel%2C subfamily M%2C alpha member 1%2C transcript variant X12;transcript_id=XM_036158481.1;extra_copy_number=0
CM058254.1	Liftoff	exon	22302502	22302530	.	-	.	ID=exon-XM_036158481.1-30;Parent=rna-XM_036158481.1;Dbxref=GeneID:16531,GenBank:XM_036158481.1,MGI:MGI:99923;gbkey=mRNA;gene=Kcnma1;product=potassium large conductance calcium-activated channel%2C subfamily M%2C alpha member 1%2C transcript variant X12;transcript_id=XM_036158481.1;extra_copy_number=0
CM058254.1	Liftoff	exon	22304817	22305041	.	-	.	ID=exon-XM_036158481.1-29;Parent=rna-XM_036158481.1;Dbxref=GeneID:16531,GenBank:XM_036158481.1,MGI:MGI:99923;gbkey=mRNA;gene=Kcnma1;product=potassium large conductance calcium-activated channel%2C subfamily M%2C alpha member 1%2C transcript variant X12;transcript_id=XM_036158481.1;extra_copy_number=0
CM058254.1	Liftoff	exon	22307426	22307544	.	-	.	ID=exon-XM_036158481.1-28;Parent=rna-XM_036158481.1;Dbxref=GeneID:16531,GenBank:XM_036158481.1,MGI:MGI:99923;gbkey=mRNA;gene=Kcnma1;product=potassium large conductance calcium-activated channel%2C subfamily M%2C alpha member 1%2C transcript variant X12;transcript_id=XM_036158481.1;extra_copy_number=0
CM058254.1	Liftoff	exon	22309900	22310094	.	-	.	ID=exon-XM_036158481.1-27;Parent=rna-XM_036158481.1;Dbxref=GeneID:16531,GenBank:XM_036158481.1,MGI:MGI:99923;gbkey=mRNA;gene=Kcnma1;product=potassium large conductance calcium-activated channel%2C subfamily M%2C alpha member 1%2C transcript variant X12;transcript_id=XM_036158481.1;extra_copy_number=0
CM058254.1	Liftoff	exon	22326619	22326749	.	-	.	ID=exon-XM_036158481.1-26;Parent=rna-XM_036158481.1;Dbxref=GeneID:16531,GenBank:XM_036158481.1,MGI:MGI:99923;gbkey=mRNA;gene=Kcnma1;product=potassium large conductance calcium-activated channel%2C subfamily M%2C alpha member 1%2C transcript variant X12;transcript_id=XM_036158481.1;extra_copy_number=0
CM058254.1	Liftoff	exon	22331819	22331899	.	-	.	ID=exon-XM_036158481.1-25;Parent=rna-XM_036158481.1;Dbxref=GeneID:16531,GenBank:XM_036158481.1,MGI:MGI:99923;gbkey=mRNA;gene=Kcnma1;product=potassium large conductance calcium-activated channel%2C subfamily M%2C alpha member 1%2C transcript variant X12;transcript_id=XM_036158481.1;extra_copy_number=0
CM058254.1	Liftoff	exon	22332724	22332837	.	-	.	ID=exon-XM_036158481.1-24;Parent=rna-XM_036158481.1;Dbxref=GeneID:16531,GenBank:XM_036158481.1,MGI:MGI:99923;gbkey=mRNA;gene=Kcnma1;product=potassium large conductance calcium-activated channel%2C subfamily M%2C alpha member 1%2C transcript variant X12;transcript_id=XM_036158481.1;extra_copy_number=0
CM058254.1	Liftoff	exon	22359584	22359776	.	-	.	ID=exon-XM_036158481.1-23;Parent=rna-XM_036158481.1;Dbxref=GeneID:16531,GenBank:XM_036158481.1,MGI:MGI:99923;gbkey=mRNA;gene=Kcnma1;product=potassium large conductance calcium-activated channel%2C subfamily M%2C alpha member 1%2C transcript variant X12;transcript_id=XM_036158481.1;extra_copy_number=0
CM058254.1	Liftoff	exon	22363222	22363446	.	-	.	ID=exon-XM_036158481.1-22;Parent=rna-XM_036158481.1;Dbxref=GeneID:16531,GenBank:XM_036158481.1,MGI:MGI:99923;gbkey=mRNA;gene=Kcnma1;product=potassium large conductance calcium-activated channel%2C subfamily M%2C alpha member 1%2C transcript variant X12;transcript_id=XM_036158481.1;extra_copy_number=0
CM058254.1	Liftoff	exon	22368913	22369036	.	-	.	ID=exon-XM_036158481.1-21;Parent=rna-XM_036158481.1;Dbxref=GeneID:16531,GenBank:XM_036158481.1,MGI:MGI:99923;gbkey=mRNA;gene=Kcnma1;product=potassium large conductance calcium-activated channel%2C subfamily M%2C alpha member 1%2C transcript variant X12;transcript_id=XM_036158481.1;extra_copy_number=0
CM058254.1	Liftoff	exon	22382039	22382132	.	-	.	ID=exon-XM_036158481.1-20;Parent=rna-XM_036158481.1;Dbxref=GeneID:16531,GenBank:XM_036158481.1,MGI:MGI:99923;gbkey=mRNA;gene=Kcnma1;product=potassium large conductance calcium-activated channel%2C subfamily M%2C alpha member 1%2C transcript variant X12;transcript_id=XM_036158481.1;extra_copy_number=0
CM058254.1	Liftoff	exon	22431742	22431818	.	-	.	ID=exon-XM_036158481.1-19;Parent=rna-XM_036158481.1;Dbxref=GeneID:16531,GenBank:XM_036158481.1,MGI:MGI:99923;gbkey=mRNA;gene=Kcnma1;product=potassium large conductance calcium-activated channel%2C subfamily M%2C alpha member 1%2C transcript variant X12;transcript_id=XM_036158481.1;extra_copy_number=0
CM058254.1	Liftoff	exon	22437785	22437871	.	-	.	ID=exon-XM_036158481.1-18;Parent=rna-XM_036158481.1;Dbxref=GeneID:16531,GenBank:XM_036158481.1,MGI:MGI:99923;gbkey=mRNA;gene=Kcnma1;product=potassium large conductance calcium-activated channel%2C subfamily M%2C alpha member 1%2C transcript variant X12;transcript_id=XM_036158481.1;extra_copy_number=0
CM058254.1	Liftoff	exon	22444992	22445003	.	-	.	ID=exon-XM_036158481.1-17;Parent=rna-XM_036158481.1;Dbxref=GeneID:16531,GenBank:XM_036158481.1,MGI:MGI:99923;gbkey=mRNA;gene=Kcnma1;product=potassium large conductance calcium-activated channel%2C subfamily M%2C alpha member 1%2C transcript variant X12;transcript_id=XM_036158481.1;extra_copy_number=0
CM058254.1	Liftoff	exon	22447391	22447459	.	-	.	ID=exon-XM_036158481.1-16;Parent=rna-XM_036158481.1;Dbxref=GeneID:16531,GenBank:XM_036158481.1,MGI:MGI:99923;gbkey=mRNA;gene=Kcnma1;product=potassium large conductance calcium-activated channel%2C subfamily M%2C alpha member 1%2C transcript variant X12;transcript_id=XM_036158481.1;extra_copy_number=0
CM058254.1	Liftoff	exon	22458893	22459002	.	-	.	ID=exon-XM_036158481.1-15;Parent=rna-XM_036158481.1;Dbxref=GeneID:16531,GenBank:XM_036158481.1,MGI:MGI:99923;gbkey=mRNA;gene=Kcnma1;product=potassium large conductance calcium-activated channel%2C subfamily M%2C alpha member 1%2C transcript variant X12;transcript_id=XM_036158481.1;extra_copy_number=0
CM058254.1	Liftoff	exon	22490331	22490486	.	-	.	ID=exon-XM_036158481.1-14;Parent=rna-XM_036158481.1;Dbxref=GeneID:16531,GenBank:XM_036158481.1,MGI:MGI:99923;gbkey=mRNA;gene=Kcnma1;product=potassium large conductance calcium-activated channel%2C subfamily M%2C alpha member 1%2C transcript variant X12;transcript_id=XM_036158481.1;extra_copy_number=0
CM058254.1	Liftoff	exon	22496919	22496988	.	-	.	ID=exon-XM_036158481.1-13;Parent=rna-XM_036158481.1;Dbxref=GeneID:16531,GenBank:XM_036158481.1,MGI:MGI:99923;gbkey=mRNA;gene=Kcnma1;product=potassium large conductance calcium-activated channel%2C subfamily M%2C alpha member 1%2C transcript variant X12;transcript_id=XM_036158481.1;extra_copy_number=0
CM058254.1	Liftoff	exon	22500968	22501050	.	-	.	ID=exon-XM_036158481.1-12;Parent=rna-XM_036158481.1;Dbxref=GeneID:16531,GenBank:XM_036158481.1,MGI:MGI:99923;gbkey=mRNA;gene=Kcnma1;product=potassium large conductance calcium-activated channel%2C subfamily M%2C alpha member 1%2C transcript variant X12;transcript_id=XM_036158481.1;extra_copy_number=0
CM058254.1	Liftoff	exon	22503831	22503936	.	-	.	ID=exon-XM_036158481.1-11;Parent=rna-XM_036158481.1;Dbxref=GeneID:16531,GenBank:XM_036158481.1,MGI:MGI:99923;gbkey=mRNA;gene=Kcnma1;product=potassium large conductance calcium-activated channel%2C subfamily M%2C alpha member 1%2C transcript variant X12;transcript_id=XM_036158481.1;extra_copy_number=0
CM058254.1	Liftoff	exon	22505584	22505694	.	-	.	ID=exon-XM_036158481.1-10;Parent=rna-XM_036158481.1;Dbxref=GeneID:16531,GenBank:XM_036158481.1,MGI:MGI:99923;gbkey=mRNA;gene=Kcnma1;product=potassium large conductance calcium-activated channel%2C subfamily M%2C alpha member 1%2C transcript variant X12;transcript_id=XM_036158481.1;extra_copy_number=0
CM058254.1	Liftoff	exon	22522521	22522612	.	-	.	ID=exon-XM_036158481.1-9;Parent=rna-XM_036158481.1;Dbxref=GeneID:16531,GenBank:XM_036158481.1,MGI:MGI:99923;gbkey=mRNA;gene=Kcnma1;product=potassium large conductance calcium-activated channel%2C subfamily M%2C alpha member 1%2C transcript variant X12;transcript_id=XM_036158481.1;extra_copy_number=0
CM058254.1	Liftoff	exon	22524146	22524316	.	-	.	ID=exon-XM_036158481.1-8;Parent=rna-XM_036158481.1;Dbxref=GeneID:16531,GenBank:XM_036158481.1,MGI:MGI:99923;gbkey=mRNA;gene=Kcnma1;product=potassium large conductance calcium-activated channel%2C subfamily M%2C alpha member 1%2C transcript variant X12;transcript_id=XM_036158481.1;extra_copy_number=0
CM058254.1	Liftoff	exon	22526015	22526090	.	-	.	ID=exon-XM_036158481.1-7;Parent=rna-XM_036158481.1;Dbxref=GeneID:16531,GenBank:XM_036158481.1,MGI:MGI:99923;gbkey=mRNA;gene=Kcnma1;product=potassium large conductance calcium-activated channel%2C subfamily M%2C alpha member 1%2C transcript variant X12;transcript_id=XM_036158481.1;extra_copy_number=0
CM058254.1	Liftoff	exon	22538827	22538902	.	-	.	ID=exon-XM_036158481.1-6;Parent=rna-XM_036158481.1;Dbxref=GeneID:16531,GenBank:XM_036158481.1,MGI:MGI:99923;gbkey=mRNA;gene=Kcnma1;product=potassium large conductance calcium-activated channel%2C subfamily M%2C alpha member 1%2C transcript variant X12;transcript_id=XM_036158481.1;extra_copy_number=0
CM058254.1	Liftoff	exon	22586453	22586564	.	-	.	ID=exon-XM_036158481.1-5;Parent=rna-XM_036158481.1;Dbxref=GeneID:16531,GenBank:XM_036158481.1,MGI:MGI:99923;gbkey=mRNA;gene=Kcnma1;product=potassium large conductance calcium-activated channel%2C subfamily M%2C alpha member 1%2C transcript variant X12;transcript_id=XM_036158481.1;extra_copy_number=0
CM058254.1	Liftoff	exon	22587400	22587493	.	-	.	ID=exon-XM_036158481.1-4;Parent=rna-XM_036158481.1;Dbxref=GeneID:16531,GenBank:XM_036158481.1,MGI:MGI:99923;gbkey=mRNA;gene=Kcnma1;product=potassium large conductance calcium-activated channel%2C subfamily M%2C alpha member 1%2C transcript variant X12;transcript_id=XM_036158481.1;extra_copy_number=0
CM058254.1	Liftoff	exon	22645941	22646002	.	-	.	ID=exon-XM_036158481.1-3;Parent=rna-XM_036158481.1;Dbxref=GeneID:16531,GenBank:XM_036158481.1,MGI:MGI:99923;gbkey=mRNA;gene=Kcnma1;product=potassium large conductance calcium-activated channel%2C subfamily M%2C alpha member 1%2C transcript variant X12;transcript_id=XM_036158481.1;extra_copy_number=0
CM058254.1	Liftoff	exon	22798995	22799156	.	-	.	ID=exon-XM_036158481.1-2;Parent=rna-XM_036158481.1;Dbxref=GeneID:16531,GenBank:XM_036158481.1,MGI:MGI:99923;gbkey=mRNA;gene=Kcnma1;product=potassium large conductance calcium-activated channel%2C subfamily M%2C alpha member 1%2C transcript variant X12;transcript_id=XM_036158481.1;extra_copy_number=0
CM058254.1	Liftoff	exon	22999611	23000968	.	-	.	ID=exon-XM_036158481.1-1;Parent=rna-XM_036158481.1;Dbxref=GeneID:16531,GenBank:XM_036158481.1,MGI:MGI:99923;gbkey=mRNA;gene=Kcnma1;product=potassium large conductance calcium-activated channel%2C subfamily M%2C alpha member 1%2C transcript variant X12;transcript_id=XM_036158481.1;extra_copy_number=0
CM058254.1	Liftoff	CDS	22295668	22295819	.	-	.	ID=cds-XP_036014374.1;Parent=rna-XM_036158481.1;Dbxref=GeneID:16531,GenBank:XP_036014374.1,MGI:MGI:99923;Name=XP_036014374.1;gbkey=CDS;gene=Kcnma1;product=calcium-activated potassium channel subunit alpha-1 isoform X12;protein_id=XP_036014374.1;extra_copy_number=0
CM058254.1	Liftoff	CDS	22302502	22302530	.	-	.	ID=cds-XP_036014374.1;Parent=rna-XM_036158481.1;Dbxref=GeneID:16531,GenBank:XP_036014374.1,MGI:MGI:99923;Name=XP_036014374.1;gbkey=CDS;gene=Kcnma1;product=calcium-activated potassium channel subunit alpha-1 isoform X12;protein_id=XP_036014374.1;extra_copy_number=0
CM058254.1	Liftoff	CDS	22304817	22305041	.	-	.	ID=cds-XP_036014374.1;Parent=rna-XM_036158481.1;Dbxref=GeneID:16531,GenBank:XP_036014374.1,MGI:MGI:99923;Name=XP_036014374.1;gbkey=CDS;gene=Kcnma1;product=calcium-activated potassium channel subunit alpha-1 isoform X12;protein_id=XP_036014374.1;extra_copy_number=0
CM058254.1	Liftoff	CDS	22307426	22307544	.	-	.	ID=cds-XP_036014374.1;Parent=rna-XM_036158481.1;Dbxref=GeneID:16531,GenBank:XP_036014374.1,MGI:MGI:99923;Name=XP_036014374.1;gbkey=CDS;gene=Kcnma1;product=calcium-activated potassium channel subunit alpha-1 isoform X12;protein_id=XP_036014374.1;extra_copy_number=0
CM058254.1	Liftoff	CDS	22309900	22310094	.	-	.	ID=cds-XP_036014374.1;Parent=rna-XM_036158481.1;Dbxref=GeneID:16531,GenBank:XP_036014374.1,MGI:MGI:99923;Name=XP_036014374.1;gbkey=CDS;gene=Kcnma1;product=calcium-activated potassium channel subunit alpha-1 isoform X12;protein_id=XP_036014374.1;extra_copy_number=0
CM058254.1	Liftoff	CDS	22326619	22326749	.	-	.	ID=cds-XP_036014374.1;Parent=rna-XM_036158481.1;Dbxref=GeneID:16531,GenBank:XP_036014374.1,MGI:MGI:99923;Name=XP_036014374.1;gbkey=CDS;gene=Kcnma1;product=calcium-activated potassium channel subunit alpha-1 isoform X12;protein_id=XP_036014374.1;extra_copy_number=0
CM058254.1	Liftoff	CDS	22331819	22331899	.	-	.	ID=cds-XP_036014374.1;Parent=rna-XM_036158481.1;Dbxref=GeneID:16531,GenBank:XP_036014374.1,MGI:MGI:99923;Name=XP_036014374.1;gbkey=CDS;gene=Kcnma1;product=calcium-activated potassium channel subunit alpha-1 isoform X12;protein_id=XP_036014374.1;extra_copy_number=0
CM058254.1	Liftoff	CDS	22332724	22332837	.	-	.	ID=cds-XP_036014374.1;Parent=rna-XM_036158481.1;Dbxref=GeneID:16531,GenBank:XP_036014374.1,MGI:MGI:99923;Name=XP_036014374.1;gbkey=CDS;gene=Kcnma1;product=calcium-activated potassium channel subunit alpha-1 isoform X12;protein_id=XP_036014374.1;extra_copy_number=0
CM058254.1	Liftoff	CDS	22359584	22359776	.	-	.	ID=cds-XP_036014374.1;Parent=rna-XM_036158481.1;Dbxref=GeneID:16531,GenBank:XP_036014374.1,MGI:MGI:99923;Name=XP_036014374.1;gbkey=CDS;gene=Kcnma1;product=calcium-activated potassium channel subunit alpha-1 isoform X12;protein_id=XP_036014374.1;extra_copy_number=0
CM058254.1	Liftoff	CDS	22363222	22363446	.	-	.	ID=cds-XP_036014374.1;Parent=rna-XM_036158481.1;Dbxref=GeneID:16531,GenBank:XP_036014374.1,MGI:MGI:99923;Name=XP_036014374.1;gbkey=CDS;gene=Kcnma1;product=calcium-activated potassium channel subunit alpha-1 isoform X12;protein_id=XP_036014374.1;extra_copy_number=0
CM058254.1	Liftoff	CDS	22368913	22369036	.	-	.	ID=cds-XP_036014374.1;Parent=rna-XM_036158481.1;Dbxref=GeneID:16531,GenBank:XP_036014374.1,MGI:MGI:99923;Name=XP_036014374.1;gbkey=CDS;gene=Kcnma1;product=calcium-activated potassium channel subunit alpha-1 isoform X12;protein_id=XP_036014374.1;extra_copy_number=0
CM058254.1	Liftoff	CDS	22382039	22382132	.	-	.	ID=cds-XP_036014374.1;Parent=rna-XM_036158481.1;Dbxref=GeneID:16531,GenBank:XP_036014374.1,MGI:MGI:99923;Name=XP_036014374.1;gbkey=CDS;gene=Kcnma1;product=calcium-activated potassium channel subunit alpha-1 isoform X12;protein_id=XP_036014374.1;extra_copy_number=0
CM058254.1	Liftoff	CDS	22431742	22431818	.	-	.	ID=cds-XP_036014374.1;Parent=rna-XM_036158481.1;Dbxref=GeneID:16531,GenBank:XP_036014374.1,MGI:MGI:99923;Name=XP_036014374.1;gbkey=CDS;gene=Kcnma1;product=calcium-activated potassium channel subunit alpha-1 isoform X12;protein_id=XP_036014374.1;extra_copy_number=0
CM058254.1	Liftoff	CDS	22437785	22437871	.	-	.	ID=cds-XP_036014374.1;Parent=rna-XM_036158481.1;Dbxref=GeneID:16531,GenBank:XP_036014374.1,MGI:MGI:99923;Name=XP_036014374.1;gbkey=CDS;gene=Kcnma1;product=calcium-activated potassium channel subunit alpha-1 isoform X12;protein_id=XP_036014374.1;extra_copy_number=0
CM058254.1	Liftoff	CDS	22444992	22445003	.	-	.	ID=cds-XP_036014374.1;Parent=rna-XM_036158481.1;Dbxref=GeneID:16531,GenBank:XP_036014374.1,MGI:MGI:99923;Name=XP_036014374.1;gbkey=CDS;gene=Kcnma1;product=calcium-activated potassium channel subunit alpha-1 isoform X12;protein_id=XP_036014374.1;extra_copy_number=0
CM058254.1	Liftoff	CDS	22447391	22447459	.	-	.	ID=cds-XP_036014374.1;Parent=rna-XM_036158481.1;Dbxref=GeneID:16531,GenBank:XP_036014374.1,MGI:MGI:99923;Name=XP_036014374.1;gbkey=CDS;gene=Kcnma1;product=calcium-activated potassium channel subunit alpha-1 isoform X12;protein_id=XP_036014374.1;extra_copy_number=0
CM058254.1	Liftoff	CDS	22458893	22459002	.	-	.	ID=cds-XP_036014374.1;Parent=rna-XM_036158481.1;Dbxref=GeneID:16531,GenBank:XP_036014374.1,MGI:MGI:99923;Name=XP_036014374.1;gbkey=CDS;gene=Kcnma1;product=calcium-activated potassium channel subunit alpha-1 isoform X12;protein_id=XP_036014374.1;extra_copy_number=0
CM058254.1	Liftoff	CDS	22490331	22490486	.	-	.	ID=cds-XP_036014374.1;Parent=rna-XM_036158481.1;Dbxref=GeneID:16531,GenBank:XP_036014374.1,MGI:MGI:99923;Name=XP_036014374.1;gbkey=CDS;gene=Kcnma1;product=calcium-activated potassium channel subunit alpha-1 isoform X12;protein_id=XP_036014374.1;extra_copy_number=0
CM058254.1	Liftoff	CDS	22496919	22496988	.	-	.	ID=cds-XP_036014374.1;Parent=rna-XM_036158481.1;Dbxref=GeneID:16531,GenBank:XP_036014374.1,MGI:MGI:99923;Name=XP_036014374.1;gbkey=CDS;gene=Kcnma1;product=calcium-activated potassium channel subunit alpha-1 isoform X12;protein_id=XP_036014374.1;extra_copy_number=0
CM058254.1	Liftoff	CDS	22500968	22501050	.	-	.	ID=cds-XP_036014374.1;Parent=rna-XM_036158481.1;Dbxref=GeneID:16531,GenBank:XP_036014374.1,MGI:MGI:99923;Name=XP_036014374.1;gbkey=CDS;gene=Kcnma1;product=calcium-activated potassium channel subunit alpha-1 isoform X12;protein_id=XP_036014374.1;extra_copy_number=0
CM058254.1	Liftoff	CDS	22503831	22503936	.	-	.	ID=cds-XP_036014374.1;Parent=rna-XM_036158481.1;Dbxref=GeneID:16531,GenBank:XP_036014374.1,MGI:MGI:99923;Name=XP_036014374.1;gbkey=CDS;gene=Kcnma1;product=calcium-activated potassium channel subunit alpha-1 isoform X12;protein_id=XP_036014374.1;extra_copy_number=0
CM058254.1	Liftoff	CDS	22505584	22505694	.	-	.	ID=cds-XP_036014374.1;Parent=rna-XM_036158481.1;Dbxref=GeneID:16531,GenBank:XP_036014374.1,MGI:MGI:99923;Name=XP_036014374.1;gbkey=CDS;gene=Kcnma1;product=calcium-activated potassium channel subunit alpha-1 isoform X12;protein_id=XP_036014374.1;extra_copy_number=0
CM058254.1	Liftoff	CDS	22522521	22522612	.	-	.	ID=cds-XP_036014374.1;Parent=rna-XM_036158481.1;Dbxref=GeneID:16531,GenBank:XP_036014374.1,MGI:MGI:99923;Name=XP_036014374.1;gbkey=CDS;gene=Kcnma1;product=calcium-activated potassium channel subunit alpha-1 isoform X12;protein_id=XP_036014374.1;extra_copy_number=0
CM058254.1	Liftoff	CDS	22524146	22524316	.	-	.	ID=cds-XP_036014374.1;Parent=rna-XM_036158481.1;Dbxref=GeneID:16531,GenBank:XP_036014374.1,MGI:MGI:99923;Name=XP_036014374.1;gbkey=CDS;gene=Kcnma1;product=calcium-activated potassium channel subunit alpha-1 isoform X12;protein_id=XP_036014374.1;extra_copy_number=0
CM058254.1	Liftoff	CDS	22526015	22526090	.	-	.	ID=cds-XP_036014374.1;Parent=rna-XM_036158481.1;Dbxref=GeneID:16531,GenBank:XP_036014374.1,MGI:MGI:99923;Name=XP_036014374.1;gbkey=CDS;gene=Kcnma1;product=calcium-activated potassium channel subunit alpha-1 isoform X12;protein_id=XP_036014374.1;extra_copy_number=0
CM058254.1	Liftoff	CDS	22538827	22538902	.	-	.	ID=cds-XP_036014374.1;Parent=rna-XM_036158481.1;Dbxref=GeneID:16531,GenBank:XP_036014374.1,MGI:MGI:99923;Name=XP_036014374.1;gbkey=CDS;gene=Kcnma1;product=calcium-activated potassium channel subunit alpha-1 isoform X12;protein_id=XP_036014374.1;extra_copy_number=0
CM058254.1	Liftoff	CDS	22586453	22586564	.	-	.	ID=cds-XP_036014374.1;Parent=rna-XM_036158481.1;Dbxref=GeneID:16531,GenBank:XP_036014374.1,MGI:MGI:99923;Name=XP_036014374.1;gbkey=CDS;gene=Kcnma1;product=calcium-activated potassium channel subunit alpha-1 isoform X12;protein_id=XP_036014374.1;extra_copy_number=0
CM058254.1	Liftoff	CDS	22587400	22587493	.	-	.	ID=cds-XP_036014374.1;Parent=rna-XM_036158481.1;Dbxref=GeneID:16531,GenBank:XP_036014374.1,MGI:MGI:99923;Name=XP_036014374.1;gbkey=CDS;gene=Kcnma1;product=calcium-activated potassium channel subunit alpha-1 isoform X12;protein_id=XP_036014374.1;extra_copy_number=0
CM058254.1	Liftoff	CDS	22645941	22646002	.	-	.	ID=cds-XP_036014374.1;Parent=rna-XM_036158481.1;Dbxref=GeneID:16531,GenBank:XP_036014374.1,MGI:MGI:99923;Name=XP_036014374.1;gbkey=CDS;gene=Kcnma1;product=calcium-activated potassium channel subunit alpha-1 isoform X12;protein_id=XP_036014374.1;extra_copy_number=0
CM058254.1	Liftoff	CDS	22798995	22799156	.	-	.	ID=cds-XP_036014374.1;Parent=rna-XM_036158481.1;Dbxref=GeneID:16531,GenBank:XP_036014374.1,MGI:MGI:99923;Name=XP_036014374.1;gbkey=CDS;gene=Kcnma1;product=calcium-activated potassium channel subunit alpha-1 isoform X12;protein_id=XP_036014374.1;extra_copy_number=0
CM058254.1	Liftoff	CDS	22999611	22999988	.	-	.	ID=cds-XP_036014374.1;Parent=rna-XM_036158481.1;Dbxref=GeneID:16531,GenBank:XP_036014374.1,MGI:MGI:99923;Name=XP_036014374.1;gbkey=CDS;gene=Kcnma1;product=calcium-activated potassium channel subunit alpha-1 isoform X12;protein_id=XP_036014374.1;extra_copy_number=0
CM058254.1	Liftoff	mRNA	22288065	23000968	.	-	.	ID=rna-XM_036158482.1;Parent=gene-Kcnma1;Dbxref=GeneID:16531,GenBank:XM_036158482.1,MGI:MGI:99923;Name=XM_036158482.1;gbkey=mRNA;gene=Kcnma1;model_evidence=Supporting evidence includes similarity to: 1 mRNA%2C 14 ESTs%2C 4 Proteins%2C 1062 long SRA reads%2C and 100%25 coverage of the annotated genomic feature by RNAseq alignments%2C including 9 samples with support for all annotated introns;product=potassium large conductance calcium-activated channel%2C subfamily M%2C alpha member 1%2C transcript variant X17;transcript_id=XM_036158482.1;matches_ref_protein=True;valid_ORF=True;extra_copy_number=0
CM058254.1	Liftoff	exon	22288065	22295822	.	-	.	ID=exon-XM_036158482.1-30;Parent=rna-XM_036158482.1;Dbxref=GeneID:16531,GenBank:XM_036158482.1,MGI:MGI:99923;gbkey=mRNA;gene=Kcnma1;product=potassium large conductance calcium-activated channel%2C subfamily M%2C alpha member 1%2C transcript variant X17;transcript_id=XM_036158482.1;extra_copy_number=0
CM058254.1	Liftoff	exon	22302502	22302530	.	-	.	ID=exon-XM_036158482.1-29;Parent=rna-XM_036158482.1;Dbxref=GeneID:16531,GenBank:XM_036158482.1,MGI:MGI:99923;gbkey=mRNA;gene=Kcnma1;product=potassium large conductance calcium-activated channel%2C subfamily M%2C alpha member 1%2C transcript variant X17;transcript_id=XM_036158482.1;extra_copy_number=0
CM058254.1	Liftoff	exon	22304817	22305041	.	-	.	ID=exon-XM_036158482.1-28;Parent=rna-XM_036158482.1;Dbxref=GeneID:16531,GenBank:XM_036158482.1,MGI:MGI:99923;gbkey=mRNA;gene=Kcnma1;product=potassium large conductance calcium-activated channel%2C subfamily M%2C alpha member 1%2C transcript variant X17;transcript_id=XM_036158482.1;extra_copy_number=0
CM058254.1	Liftoff	exon	22307426	22307544	.	-	.	ID=exon-XM_036158482.1-27;Parent=rna-XM_036158482.1;Dbxref=GeneID:16531,GenBank:XM_036158482.1,MGI:MGI:99923;gbkey=mRNA;gene=Kcnma1;product=potassium large conductance calcium-activated channel%2C subfamily M%2C alpha member 1%2C transcript variant X17;transcript_id=XM_036158482.1;extra_copy_number=0
CM058254.1	Liftoff	exon	22309900	22310094	.	-	.	ID=exon-XM_036158482.1-26;Parent=rna-XM_036158482.1;Dbxref=GeneID:16531,GenBank:XM_036158482.1,MGI:MGI:99923;gbkey=mRNA;gene=Kcnma1;product=potassium large conductance calcium-activated channel%2C subfamily M%2C alpha member 1%2C transcript variant X17;transcript_id=XM_036158482.1;extra_copy_number=0
CM058254.1	Liftoff	exon	22326619	22326749	.	-	.	ID=exon-XM_036158482.1-25;Parent=rna-XM_036158482.1;Dbxref=GeneID:16531,GenBank:XM_036158482.1,MGI:MGI:99923;gbkey=mRNA;gene=Kcnma1;product=potassium large conductance calcium-activated channel%2C subfamily M%2C alpha member 1%2C transcript variant X17;transcript_id=XM_036158482.1;extra_copy_number=0
CM058254.1	Liftoff	exon	22332724	22332837	.	-	.	ID=exon-XM_036158482.1-24;Parent=rna-XM_036158482.1;Dbxref=GeneID:16531,GenBank:XM_036158482.1,MGI:MGI:99923;gbkey=mRNA;gene=Kcnma1;product=potassium large conductance calcium-activated channel%2C subfamily M%2C alpha member 1%2C transcript variant X17;transcript_id=XM_036158482.1;extra_copy_number=0
CM058254.1	Liftoff	exon	22359584	22359776	.	-	.	ID=exon-XM_036158482.1-23;Parent=rna-XM_036158482.1;Dbxref=GeneID:16531,GenBank:XM_036158482.1,MGI:MGI:99923;gbkey=mRNA;gene=Kcnma1;product=potassium large conductance calcium-activated channel%2C subfamily M%2C alpha member 1%2C transcript variant X17;transcript_id=XM_036158482.1;extra_copy_number=0
CM058254.1	Liftoff	exon	22363222	22363446	.	-	.	ID=exon-XM_036158482.1-22;Parent=rna-XM_036158482.1;Dbxref=GeneID:16531,GenBank:XM_036158482.1,MGI:MGI:99923;gbkey=mRNA;gene=Kcnma1;product=potassium large conductance calcium-activated channel%2C subfamily M%2C alpha member 1%2C transcript variant X17;transcript_id=XM_036158482.1;extra_copy_number=0
CM058254.1	Liftoff	exon	22368913	22369036	.	-	.	ID=exon-XM_036158482.1-21;Parent=rna-XM_036158482.1;Dbxref=GeneID:16531,GenBank:XM_036158482.1,MGI:MGI:99923;gbkey=mRNA;gene=Kcnma1;product=potassium large conductance calcium-activated channel%2C subfamily M%2C alpha member 1%2C transcript variant X17;transcript_id=XM_036158482.1;extra_copy_number=0
CM058254.1	Liftoff	exon	22382039	22382132	.	-	.	ID=exon-XM_036158482.1-20;Parent=rna-XM_036158482.1;Dbxref=GeneID:16531,GenBank:XM_036158482.1,MGI:MGI:99923;gbkey=mRNA;gene=Kcnma1;product=potassium large conductance calcium-activated channel%2C subfamily M%2C alpha member 1%2C transcript variant X17;transcript_id=XM_036158482.1;extra_copy_number=0
CM058254.1	Liftoff	exon	22431742	22431818	.	-	.	ID=exon-XM_036158482.1-19;Parent=rna-XM_036158482.1;Dbxref=GeneID:16531,GenBank:XM_036158482.1,MGI:MGI:99923;gbkey=mRNA;gene=Kcnma1;product=potassium large conductance calcium-activated channel%2C subfamily M%2C alpha member 1%2C transcript variant X17;transcript_id=XM_036158482.1;extra_copy_number=0
CM058254.1	Liftoff	exon	22437785	22437871	.	-	.	ID=exon-XM_036158482.1-18;Parent=rna-XM_036158482.1;Dbxref=GeneID:16531,GenBank:XM_036158482.1,MGI:MGI:99923;gbkey=mRNA;gene=Kcnma1;product=potassium large conductance calcium-activated channel%2C subfamily M%2C alpha member 1%2C transcript variant X17;transcript_id=XM_036158482.1;extra_copy_number=0
CM058254.1	Liftoff	exon	22444992	22445003	.	-	.	ID=exon-XM_036158482.1-17;Parent=rna-XM_036158482.1;Dbxref=GeneID:16531,GenBank:XM_036158482.1,MGI:MGI:99923;gbkey=mRNA;gene=Kcnma1;product=potassium large conductance calcium-activated channel%2C subfamily M%2C alpha member 1%2C transcript variant X17;transcript_id=XM_036158482.1;extra_copy_number=0
CM058254.1	Liftoff	exon	22447391	22447459	.	-	.	ID=exon-XM_036158482.1-16;Parent=rna-XM_036158482.1;Dbxref=GeneID:16531,GenBank:XM_036158482.1,MGI:MGI:99923;gbkey=mRNA;gene=Kcnma1;product=potassium large conductance calcium-activated channel%2C subfamily M%2C alpha member 1%2C transcript variant X17;transcript_id=XM_036158482.1;extra_copy_number=0
CM058254.1	Liftoff	exon	22458893	22459002	.	-	.	ID=exon-XM_036158482.1-15;Parent=rna-XM_036158482.1;Dbxref=GeneID:16531,GenBank:XM_036158482.1,MGI:MGI:99923;gbkey=mRNA;gene=Kcnma1;product=potassium large conductance calcium-activated channel%2C subfamily M%2C alpha member 1%2C transcript variant X17;transcript_id=XM_036158482.1;extra_copy_number=0
CM058254.1	Liftoff	exon	22490331	22490486	.	-	.	ID=exon-XM_036158482.1-14;Parent=rna-XM_036158482.1;Dbxref=GeneID:16531,GenBank:XM_036158482.1,MGI:MGI:99923;gbkey=mRNA;gene=Kcnma1;product=potassium large conductance calcium-activated channel%2C subfamily M%2C alpha member 1%2C transcript variant X17;transcript_id=XM_036158482.1;extra_copy_number=0
CM058254.1	Liftoff	exon	22496919	22496988	.	-	.	ID=exon-XM_036158482.1-13;Parent=rna-XM_036158482.1;Dbxref=GeneID:16531,GenBank:XM_036158482.1,MGI:MGI:99923;gbkey=mRNA;gene=Kcnma1;product=potassium large conductance calcium-activated channel%2C subfamily M%2C alpha member 1%2C transcript variant X17;transcript_id=XM_036158482.1;extra_copy_number=0
CM058254.1	Liftoff	exon	22500968	22501050	.	-	.	ID=exon-XM_036158482.1-12;Parent=rna-XM_036158482.1;Dbxref=GeneID:16531,GenBank:XM_036158482.1,MGI:MGI:99923;gbkey=mRNA;gene=Kcnma1;product=potassium large conductance calcium-activated channel%2C subfamily M%2C alpha member 1%2C transcript variant X17;transcript_id=XM_036158482.1;extra_copy_number=0
CM058254.1	Liftoff	exon	22503831	22503936	.	-	.	ID=exon-XM_036158482.1-11;Parent=rna-XM_036158482.1;Dbxref=GeneID:16531,GenBank:XM_036158482.1,MGI:MGI:99923;gbkey=mRNA;gene=Kcnma1;product=potassium large conductance calcium-activated channel%2C subfamily M%2C alpha member 1%2C transcript variant X17;transcript_id=XM_036158482.1;extra_copy_number=0
CM058254.1	Liftoff	exon	22505584	22505694	.	-	.	ID=exon-XM_036158482.1-10;Parent=rna-XM_036158482.1;Dbxref=GeneID:16531,GenBank:XM_036158482.1,MGI:MGI:99923;gbkey=mRNA;gene=Kcnma1;product=potassium large conductance calcium-activated channel%2C subfamily M%2C alpha member 1%2C transcript variant X17;transcript_id=XM_036158482.1;extra_copy_number=0
CM058254.1	Liftoff	exon	22522521	22522612	.	-	.	ID=exon-XM_036158482.1-9;Parent=rna-XM_036158482.1;Dbxref=GeneID:16531,GenBank:XM_036158482.1,MGI:MGI:99923;gbkey=mRNA;gene=Kcnma1;product=potassium large conductance calcium-activated channel%2C subfamily M%2C alpha member 1%2C transcript variant X17;transcript_id=XM_036158482.1;extra_copy_number=0
CM058254.1	Liftoff	exon	22524146	22524316	.	-	.	ID=exon-XM_036158482.1-8;Parent=rna-XM_036158482.1;Dbxref=GeneID:16531,GenBank:XM_036158482.1,MGI:MGI:99923;gbkey=mRNA;gene=Kcnma1;product=potassium large conductance calcium-activated channel%2C subfamily M%2C alpha member 1%2C transcript variant X17;transcript_id=XM_036158482.1;extra_copy_number=0
CM058254.1	Liftoff	exon	22526015	22526090	.	-	.	ID=exon-XM_036158482.1-7;Parent=rna-XM_036158482.1;Dbxref=GeneID:16531,GenBank:XM_036158482.1,MGI:MGI:99923;gbkey=mRNA;gene=Kcnma1;product=potassium large conductance calcium-activated channel%2C subfamily M%2C alpha member 1%2C transcript variant X17;transcript_id=XM_036158482.1;extra_copy_number=0
CM058254.1	Liftoff	exon	22538827	22538902	.	-	.	ID=exon-XM_036158482.1-6;Parent=rna-XM_036158482.1;Dbxref=GeneID:16531,GenBank:XM_036158482.1,MGI:MGI:99923;gbkey=mRNA;gene=Kcnma1;product=potassium large conductance calcium-activated channel%2C subfamily M%2C alpha member 1%2C transcript variant X17;transcript_id=XM_036158482.1;extra_copy_number=0
CM058254.1	Liftoff	exon	22586453	22586564	.	-	.	ID=exon-XM_036158482.1-5;Parent=rna-XM_036158482.1;Dbxref=GeneID:16531,GenBank:XM_036158482.1,MGI:MGI:99923;gbkey=mRNA;gene=Kcnma1;product=potassium large conductance calcium-activated channel%2C subfamily M%2C alpha member 1%2C transcript variant X17;transcript_id=XM_036158482.1;extra_copy_number=0
CM058254.1	Liftoff	exon	22587400	22587493	.	-	.	ID=exon-XM_036158482.1-4;Parent=rna-XM_036158482.1;Dbxref=GeneID:16531,GenBank:XM_036158482.1,MGI:MGI:99923;gbkey=mRNA;gene=Kcnma1;product=potassium large conductance calcium-activated channel%2C subfamily M%2C alpha member 1%2C transcript variant X17;transcript_id=XM_036158482.1;extra_copy_number=0
CM058254.1	Liftoff	exon	22645941	22646002	.	-	.	ID=exon-XM_036158482.1-3;Parent=rna-XM_036158482.1;Dbxref=GeneID:16531,GenBank:XM_036158482.1,MGI:MGI:99923;gbkey=mRNA;gene=Kcnma1;product=potassium large conductance calcium-activated channel%2C subfamily M%2C alpha member 1%2C transcript variant X17;transcript_id=XM_036158482.1;extra_copy_number=0
CM058254.1	Liftoff	exon	22798995	22799156	.	-	.	ID=exon-XM_036158482.1-2;Parent=rna-XM_036158482.1;Dbxref=GeneID:16531,GenBank:XM_036158482.1,MGI:MGI:99923;gbkey=mRNA;gene=Kcnma1;product=potassium large conductance calcium-activated channel%2C subfamily M%2C alpha member 1%2C transcript variant X17;transcript_id=XM_036158482.1;extra_copy_number=0
CM058254.1	Liftoff	exon	22999611	23000968	.	-	.	ID=exon-XM_036158482.1-1;Parent=rna-XM_036158482.1;Dbxref=GeneID:16531,GenBank:XM_036158482.1,MGI:MGI:99923;gbkey=mRNA;gene=Kcnma1;product=potassium large conductance calcium-activated channel%2C subfamily M%2C alpha member 1%2C transcript variant X17;transcript_id=XM_036158482.1;extra_copy_number=0
CM058254.1	Liftoff	CDS	22295668	22295822	.	-	.	ID=cds-XP_036014375.1;Parent=rna-XM_036158482.1;Dbxref=GeneID:16531,GenBank:XP_036014375.1,MGI:MGI:99923;Name=XP_036014375.1;gbkey=CDS;gene=Kcnma1;product=calcium-activated potassium channel subunit alpha-1 isoform X17;protein_id=XP_036014375.1;extra_copy_number=0
CM058254.1	Liftoff	CDS	22302502	22302530	.	-	.	ID=cds-XP_036014375.1;Parent=rna-XM_036158482.1;Dbxref=GeneID:16531,GenBank:XP_036014375.1,MGI:MGI:99923;Name=XP_036014375.1;gbkey=CDS;gene=Kcnma1;product=calcium-activated potassium channel subunit alpha-1 isoform X17;protein_id=XP_036014375.1;extra_copy_number=0
CM058254.1	Liftoff	CDS	22304817	22305041	.	-	.	ID=cds-XP_036014375.1;Parent=rna-XM_036158482.1;Dbxref=GeneID:16531,GenBank:XP_036014375.1,MGI:MGI:99923;Name=XP_036014375.1;gbkey=CDS;gene=Kcnma1;product=calcium-activated potassium channel subunit alpha-1 isoform X17;protein_id=XP_036014375.1;extra_copy_number=0
CM058254.1	Liftoff	CDS	22307426	22307544	.	-	.	ID=cds-XP_036014375.1;Parent=rna-XM_036158482.1;Dbxref=GeneID:16531,GenBank:XP_036014375.1,MGI:MGI:99923;Name=XP_036014375.1;gbkey=CDS;gene=Kcnma1;product=calcium-activated potassium channel subunit alpha-1 isoform X17;protein_id=XP_036014375.1;extra_copy_number=0
CM058254.1	Liftoff	CDS	22309900	22310094	.	-	.	ID=cds-XP_036014375.1;Parent=rna-XM_036158482.1;Dbxref=GeneID:16531,GenBank:XP_036014375.1,MGI:MGI:99923;Name=XP_036014375.1;gbkey=CDS;gene=Kcnma1;product=calcium-activated potassium channel subunit alpha-1 isoform X17;protein_id=XP_036014375.1;extra_copy_number=0
CM058254.1	Liftoff	CDS	22326619	22326749	.	-	.	ID=cds-XP_036014375.1;Parent=rna-XM_036158482.1;Dbxref=GeneID:16531,GenBank:XP_036014375.1,MGI:MGI:99923;Name=XP_036014375.1;gbkey=CDS;gene=Kcnma1;product=calcium-activated potassium channel subunit alpha-1 isoform X17;protein_id=XP_036014375.1;extra_copy_number=0
CM058254.1	Liftoff	CDS	22332724	22332837	.	-	.	ID=cds-XP_036014375.1;Parent=rna-XM_036158482.1;Dbxref=GeneID:16531,GenBank:XP_036014375.1,MGI:MGI:99923;Name=XP_036014375.1;gbkey=CDS;gene=Kcnma1;product=calcium-activated potassium channel subunit alpha-1 isoform X17;protein_id=XP_036014375.1;extra_copy_number=0
CM058254.1	Liftoff	CDS	22359584	22359776	.	-	.	ID=cds-XP_036014375.1;Parent=rna-XM_036158482.1;Dbxref=GeneID:16531,GenBank:XP_036014375.1,MGI:MGI:99923;Name=XP_036014375.1;gbkey=CDS;gene=Kcnma1;product=calcium-activated potassium channel subunit alpha-1 isoform X17;protein_id=XP_036014375.1;extra_copy_number=0
CM058254.1	Liftoff	CDS	22363222	22363446	.	-	.	ID=cds-XP_036014375.1;Parent=rna-XM_036158482.1;Dbxref=GeneID:16531,GenBank:XP_036014375.1,MGI:MGI:99923;Name=XP_036014375.1;gbkey=CDS;gene=Kcnma1;product=calcium-activated potassium channel subunit alpha-1 isoform X17;protein_id=XP_036014375.1;extra_copy_number=0
CM058254.1	Liftoff	CDS	22368913	22369036	.	-	.	ID=cds-XP_036014375.1;Parent=rna-XM_036158482.1;Dbxref=GeneID:16531,GenBank:XP_036014375.1,MGI:MGI:99923;Name=XP_036014375.1;gbkey=CDS;gene=Kcnma1;product=calcium-activated potassium channel subunit alpha-1 isoform X17;protein_id=XP_036014375.1;extra_copy_number=0
CM058254.1	Liftoff	CDS	22382039	22382132	.	-	.	ID=cds-XP_036014375.1;Parent=rna-XM_036158482.1;Dbxref=GeneID:16531,GenBank:XP_036014375.1,MGI:MGI:99923;Name=XP_036014375.1;gbkey=CDS;gene=Kcnma1;product=calcium-activated potassium channel subunit alpha-1 isoform X17;protein_id=XP_036014375.1;extra_copy_number=0
CM058254.1	Liftoff	CDS	22431742	22431818	.	-	.	ID=cds-XP_036014375.1;Parent=rna-XM_036158482.1;Dbxref=GeneID:16531,GenBank:XP_036014375.1,MGI:MGI:99923;Name=XP_036014375.1;gbkey=CDS;gene=Kcnma1;product=calcium-activated potassium channel subunit alpha-1 isoform X17;protein_id=XP_036014375.1;extra_copy_number=0
CM058254.1	Liftoff	CDS	22437785	22437871	.	-	.	ID=cds-XP_036014375.1;Parent=rna-XM_036158482.1;Dbxref=GeneID:16531,GenBank:XP_036014375.1,MGI:MGI:99923;Name=XP_036014375.1;gbkey=CDS;gene=Kcnma1;product=calcium-activated potassium channel subunit alpha-1 isoform X17;protein_id=XP_036014375.1;extra_copy_number=0
CM058254.1	Liftoff	CDS	22444992	22445003	.	-	.	ID=cds-XP_036014375.1;Parent=rna-XM_036158482.1;Dbxref=GeneID:16531,GenBank:XP_036014375.1,MGI:MGI:99923;Name=XP_036014375.1;gbkey=CDS;gene=Kcnma1;product=calcium-activated potassium channel subunit alpha-1 isoform X17;protein_id=XP_036014375.1;extra_copy_number=0
CM058254.1	Liftoff	CDS	22447391	22447459	.	-	.	ID=cds-XP_036014375.1;Parent=rna-XM_036158482.1;Dbxref=GeneID:16531,GenBank:XP_036014375.1,MGI:MGI:99923;Name=XP_036014375.1;gbkey=CDS;gene=Kcnma1;product=calcium-activated potassium channel subunit alpha-1 isoform X17;protein_id=XP_036014375.1;extra_copy_number=0
CM058254.1	Liftoff	CDS	22458893	22459002	.	-	.	ID=cds-XP_036014375.1;Parent=rna-XM_036158482.1;Dbxref=GeneID:16531,GenBank:XP_036014375.1,MGI:MGI:99923;Name=XP_036014375.1;gbkey=CDS;gene=Kcnma1;product=calcium-activated potassium channel subunit alpha-1 isoform X17;protein_id=XP_036014375.1;extra_copy_number=0
CM058254.1	Liftoff	CDS	22490331	22490486	.	-	.	ID=cds-XP_036014375.1;Parent=rna-XM_036158482.1;Dbxref=GeneID:16531,GenBank:XP_036014375.1,MGI:MGI:99923;Name=XP_036014375.1;gbkey=CDS;gene=Kcnma1;product=calcium-activated potassium channel subunit alpha-1 isoform X17;protein_id=XP_036014375.1;extra_copy_number=0
CM058254.1	Liftoff	CDS	22496919	22496988	.	-	.	ID=cds-XP_036014375.1;Parent=rna-XM_036158482.1;Dbxref=GeneID:16531,GenBank:XP_036014375.1,MGI:MGI:99923;Name=XP_036014375.1;gbkey=CDS;gene=Kcnma1;product=calcium-activated potassium channel subunit alpha-1 isoform X17;protein_id=XP_036014375.1;extra_copy_number=0
CM058254.1	Liftoff	CDS	22500968	22501050	.	-	.	ID=cds-XP_036014375.1;Parent=rna-XM_036158482.1;Dbxref=GeneID:16531,GenBank:XP_036014375.1,MGI:MGI:99923;Name=XP_036014375.1;gbkey=CDS;gene=Kcnma1;product=calcium-activated potassium channel subunit alpha-1 isoform X17;protein_id=XP_036014375.1;extra_copy_number=0
CM058254.1	Liftoff	CDS	22503831	22503936	.	-	.	ID=cds-XP_036014375.1;Parent=rna-XM_036158482.1;Dbxref=GeneID:16531,GenBank:XP_036014375.1,MGI:MGI:99923;Name=XP_036014375.1;gbkey=CDS;gene=Kcnma1;product=calcium-activated potassium channel subunit alpha-1 isoform X17;protein_id=XP_036014375.1;extra_copy_number=0
CM058254.1	Liftoff	CDS	22505584	22505694	.	-	.	ID=cds-XP_036014375.1;Parent=rna-XM_036158482.1;Dbxref=GeneID:16531,GenBank:XP_036014375.1,MGI:MGI:99923;Name=XP_036014375.1;gbkey=CDS;gene=Kcnma1;product=calcium-activated potassium channel subunit alpha-1 isoform X17;protein_id=XP_036014375.1;extra_copy_number=0
CM058254.1	Liftoff	CDS	22522521	22522612	.	-	.	ID=cds-XP_036014375.1;Parent=rna-XM_036158482.1;Dbxref=GeneID:16531,GenBank:XP_036014375.1,MGI:MGI:99923;Name=XP_036014375.1;gbkey=CDS;gene=Kcnma1;product=calcium-activated potassium channel subunit alpha-1 isoform X17;protein_id=XP_036014375.1;extra_copy_number=0
CM058254.1	Liftoff	CDS	22524146	22524316	.	-	.	ID=cds-XP_036014375.1;Parent=rna-XM_036158482.1;Dbxref=GeneID:16531,GenBank:XP_036014375.1,MGI:MGI:99923;Name=XP_036014375.1;gbkey=CDS;gene=Kcnma1;product=calcium-activated potassium channel subunit alpha-1 isoform X17;protein_id=XP_036014375.1;extra_copy_number=0
CM058254.1	Liftoff	CDS	22526015	22526090	.	-	.	ID=cds-XP_036014375.1;Parent=rna-XM_036158482.1;Dbxref=GeneID:16531,GenBank:XP_036014375.1,MGI:MGI:99923;Name=XP_036014375.1;gbkey=CDS;gene=Kcnma1;product=calcium-activated potassium channel subunit alpha-1 isoform X17;protein_id=XP_036014375.1;extra_copy_number=0
CM058254.1	Liftoff	CDS	22538827	22538902	.	-	.	ID=cds-XP_036014375.1;Parent=rna-XM_036158482.1;Dbxref=GeneID:16531,GenBank:XP_036014375.1,MGI:MGI:99923;Name=XP_036014375.1;gbkey=CDS;gene=Kcnma1;product=calcium-activated potassium channel subunit alpha-1 isoform X17;protein_id=XP_036014375.1;extra_copy_number=0
CM058254.1	Liftoff	CDS	22586453	22586564	.	-	.	ID=cds-XP_036014375.1;Parent=rna-XM_036158482.1;Dbxref=GeneID:16531,GenBank:XP_036014375.1,MGI:MGI:99923;Name=XP_036014375.1;gbkey=CDS;gene=Kcnma1;product=calcium-activated potassium channel subunit alpha-1 isoform X17;protein_id=XP_036014375.1;extra_copy_number=0
CM058254.1	Liftoff	CDS	22587400	22587493	.	-	.	ID=cds-XP_036014375.1;Parent=rna-XM_036158482.1;Dbxref=GeneID:16531,GenBank:XP_036014375.1,MGI:MGI:99923;Name=XP_036014375.1;gbkey=CDS;gene=Kcnma1;product=calcium-activated potassium channel subunit alpha-1 isoform X17;protein_id=XP_036014375.1;extra_copy_number=0
CM058254.1	Liftoff	CDS	22645941	22646002	.	-	.	ID=cds-XP_036014375.1;Parent=rna-XM_036158482.1;Dbxref=GeneID:16531,GenBank:XP_036014375.1,MGI:MGI:99923;Name=XP_036014375.1;gbkey=CDS;gene=Kcnma1;product=calcium-activated potassium channel subunit alpha-1 isoform X17;protein_id=XP_036014375.1;extra_copy_number=0
CM058254.1	Liftoff	CDS	22798995	22799156	.	-	.	ID=cds-XP_036014375.1;Parent=rna-XM_036158482.1;Dbxref=GeneID:16531,GenBank:XP_036014375.1,MGI:MGI:99923;Name=XP_036014375.1;gbkey=CDS;gene=Kcnma1;product=calcium-activated potassium channel subunit alpha-1 isoform X17;protein_id=XP_036014375.1;extra_copy_number=0
CM058254.1	Liftoff	CDS	22999611	22999988	.	-	.	ID=cds-XP_036014375.1;Parent=rna-XM_036158482.1;Dbxref=GeneID:16531,GenBank:XP_036014375.1,MGI:MGI:99923;Name=XP_036014375.1;gbkey=CDS;gene=Kcnma1;product=calcium-activated potassium channel subunit alpha-1 isoform X17;protein_id=XP_036014375.1;extra_copy_number=0
CM058254.1	Liftoff	mRNA	22294380	23000968	.	-	.	ID=rna-XM_006518603.5;Parent=gene-Kcnma1;Dbxref=GeneID:16531,GenBank:XM_006518603.5,MGI:MGI:99923;Name=XM_006518603.5;gbkey=mRNA;gene=Kcnma1;model_evidence=Supporting evidence includes similarity to: 1 mRNA%2C 6 ESTs%2C 3 Proteins%2C 277 long SRA reads%2C and 100%25 coverage of the annotated genomic feature by RNAseq alignments%2C including 5 samples with support for all annotated introns;product=potassium large conductance calcium-activated channel%2C subfamily M%2C alpha member 1%2C transcript variant X9;transcript_id=XM_006518603.5;matches_ref_protein=True;valid_ORF=True;extra_copy_number=0
CM058254.1	Liftoff	exon	22294380	22295819	.	-	.	ID=exon-XM_006518603.5-32;Parent=rna-XM_006518603.5;Dbxref=GeneID:16531,GenBank:XM_006518603.5,MGI:MGI:99923;gbkey=mRNA;gene=Kcnma1;product=potassium large conductance calcium-activated channel%2C subfamily M%2C alpha member 1%2C transcript variant X9;transcript_id=XM_006518603.5;extra_copy_number=0
CM058254.1	Liftoff	exon	22304817	22305041	.	-	.	ID=exon-XM_006518603.5-31;Parent=rna-XM_006518603.5;Dbxref=GeneID:16531,GenBank:XM_006518603.5,MGI:MGI:99923;gbkey=mRNA;gene=Kcnma1;product=potassium large conductance calcium-activated channel%2C subfamily M%2C alpha member 1%2C transcript variant X9;transcript_id=XM_006518603.5;extra_copy_number=0
CM058254.1	Liftoff	exon	22307426	22307544	.	-	.	ID=exon-XM_006518603.5-30;Parent=rna-XM_006518603.5;Dbxref=GeneID:16531,GenBank:XM_006518603.5,MGI:MGI:99923;gbkey=mRNA;gene=Kcnma1;product=potassium large conductance calcium-activated channel%2C subfamily M%2C alpha member 1%2C transcript variant X9;transcript_id=XM_006518603.5;extra_copy_number=0
CM058254.1	Liftoff	exon	22309900	22310094	.	-	.	ID=exon-XM_006518603.5-29;Parent=rna-XM_006518603.5;Dbxref=GeneID:16531,GenBank:XM_006518603.5,MGI:MGI:99923;gbkey=mRNA;gene=Kcnma1;product=potassium large conductance calcium-activated channel%2C subfamily M%2C alpha member 1%2C transcript variant X9;transcript_id=XM_006518603.5;extra_copy_number=0
CM058254.1	Liftoff	exon	22326619	22326749	.	-	.	ID=exon-XM_006518603.5-28;Parent=rna-XM_006518603.5;Dbxref=GeneID:16531,GenBank:XM_006518603.5,MGI:MGI:99923;gbkey=mRNA;gene=Kcnma1;product=potassium large conductance calcium-activated channel%2C subfamily M%2C alpha member 1%2C transcript variant X9;transcript_id=XM_006518603.5;extra_copy_number=0
CM058254.1	Liftoff	exon	22331819	22331899	.	-	.	ID=exon-XM_006518603.5-27;Parent=rna-XM_006518603.5;Dbxref=GeneID:16531,GenBank:XM_006518603.5,MGI:MGI:99923;gbkey=mRNA;gene=Kcnma1;product=potassium large conductance calcium-activated channel%2C subfamily M%2C alpha member 1%2C transcript variant X9;transcript_id=XM_006518603.5;extra_copy_number=0
CM058254.1	Liftoff	exon	22332724	22332837	.	-	.	ID=exon-XM_006518603.5-26;Parent=rna-XM_006518603.5;Dbxref=GeneID:16531,GenBank:XM_006518603.5,MGI:MGI:99923;gbkey=mRNA;gene=Kcnma1;product=potassium large conductance calcium-activated channel%2C subfamily M%2C alpha member 1%2C transcript variant X9;transcript_id=XM_006518603.5;extra_copy_number=0
CM058254.1	Liftoff	exon	22359584	22359776	.	-	.	ID=exon-XM_006518603.5-25;Parent=rna-XM_006518603.5;Dbxref=GeneID:16531,GenBank:XM_006518603.5,MGI:MGI:99923;gbkey=mRNA;gene=Kcnma1;product=potassium large conductance calcium-activated channel%2C subfamily M%2C alpha member 1%2C transcript variant X9;transcript_id=XM_006518603.5;extra_copy_number=0
CM058254.1	Liftoff	exon	22363222	22363446	.	-	.	ID=exon-XM_006518603.5-24;Parent=rna-XM_006518603.5;Dbxref=GeneID:16531,GenBank:XM_006518603.5,MGI:MGI:99923;gbkey=mRNA;gene=Kcnma1;product=potassium large conductance calcium-activated channel%2C subfamily M%2C alpha member 1%2C transcript variant X9;transcript_id=XM_006518603.5;extra_copy_number=0
CM058254.1	Liftoff	exon	22368913	22369036	.	-	.	ID=exon-XM_006518603.5-23;Parent=rna-XM_006518603.5;Dbxref=GeneID:16531,GenBank:XM_006518603.5,MGI:MGI:99923;gbkey=mRNA;gene=Kcnma1;product=potassium large conductance calcium-activated channel%2C subfamily M%2C alpha member 1%2C transcript variant X9;transcript_id=XM_006518603.5;extra_copy_number=0
CM058254.1	Liftoff	exon	22382039	22382132	.	-	.	ID=exon-XM_006518603.5-22;Parent=rna-XM_006518603.5;Dbxref=GeneID:16531,GenBank:XM_006518603.5,MGI:MGI:99923;gbkey=mRNA;gene=Kcnma1;product=potassium large conductance calcium-activated channel%2C subfamily M%2C alpha member 1%2C transcript variant X9;transcript_id=XM_006518603.5;extra_copy_number=0
CM058254.1	Liftoff	exon	22421355	22421528	.	-	.	ID=exon-XM_006518603.5-21;Parent=rna-XM_006518603.5;Dbxref=GeneID:16531,GenBank:XM_006518603.5,MGI:MGI:99923;gbkey=mRNA;gene=Kcnma1;product=potassium large conductance calcium-activated channel%2C subfamily M%2C alpha member 1%2C transcript variant X9;transcript_id=XM_006518603.5;extra_copy_number=0
CM058254.1	Liftoff	exon	22428025	22428033	.	-	.	ID=exon-XM_006518603.5-20;Parent=rna-XM_006518603.5;Dbxref=GeneID:16531,GenBank:XM_006518603.5,MGI:MGI:99923;gbkey=mRNA;gene=Kcnma1;product=potassium large conductance calcium-activated channel%2C subfamily M%2C alpha member 1%2C transcript variant X9;transcript_id=XM_006518603.5;extra_copy_number=0
CM058254.1	Liftoff	exon	22431742	22431818	.	-	.	ID=exon-XM_006518603.5-19;Parent=rna-XM_006518603.5;Dbxref=GeneID:16531,GenBank:XM_006518603.5,MGI:MGI:99923;gbkey=mRNA;gene=Kcnma1;product=potassium large conductance calcium-activated channel%2C subfamily M%2C alpha member 1%2C transcript variant X9;transcript_id=XM_006518603.5;extra_copy_number=0
CM058254.1	Liftoff	exon	22437785	22437871	.	-	.	ID=exon-XM_006518603.5-18;Parent=rna-XM_006518603.5;Dbxref=GeneID:16531,GenBank:XM_006518603.5,MGI:MGI:99923;gbkey=mRNA;gene=Kcnma1;product=potassium large conductance calcium-activated channel%2C subfamily M%2C alpha member 1%2C transcript variant X9;transcript_id=XM_006518603.5;extra_copy_number=0
CM058254.1	Liftoff	exon	22444992	22445003	.	-	.	ID=exon-XM_006518603.5-17;Parent=rna-XM_006518603.5;Dbxref=GeneID:16531,GenBank:XM_006518603.5,MGI:MGI:99923;gbkey=mRNA;gene=Kcnma1;product=potassium large conductance calcium-activated channel%2C subfamily M%2C alpha member 1%2C transcript variant X9;transcript_id=XM_006518603.5;extra_copy_number=0
CM058254.1	Liftoff	exon	22447391	22447459	.	-	.	ID=exon-XM_006518603.5-16;Parent=rna-XM_006518603.5;Dbxref=GeneID:16531,GenBank:XM_006518603.5,MGI:MGI:99923;gbkey=mRNA;gene=Kcnma1;product=potassium large conductance calcium-activated channel%2C subfamily M%2C alpha member 1%2C transcript variant X9;transcript_id=XM_006518603.5;extra_copy_number=0
CM058254.1	Liftoff	exon	22458893	22459002	.	-	.	ID=exon-XM_006518603.5-15;Parent=rna-XM_006518603.5;Dbxref=GeneID:16531,GenBank:XM_006518603.5,MGI:MGI:99923;gbkey=mRNA;gene=Kcnma1;product=potassium large conductance calcium-activated channel%2C subfamily M%2C alpha member 1%2C transcript variant X9;transcript_id=XM_006518603.5;extra_copy_number=0
CM058254.1	Liftoff	exon	22490331	22490486	.	-	.	ID=exon-XM_006518603.5-14;Parent=rna-XM_006518603.5;Dbxref=GeneID:16531,GenBank:XM_006518603.5,MGI:MGI:99923;gbkey=mRNA;gene=Kcnma1;product=potassium large conductance calcium-activated channel%2C subfamily M%2C alpha member 1%2C transcript variant X9;transcript_id=XM_006518603.5;extra_copy_number=0
CM058254.1	Liftoff	exon	22496919	22496988	.	-	.	ID=exon-XM_006518603.5-13;Parent=rna-XM_006518603.5;Dbxref=GeneID:16531,GenBank:XM_006518603.5,MGI:MGI:99923;gbkey=mRNA;gene=Kcnma1;product=potassium large conductance calcium-activated channel%2C subfamily M%2C alpha member 1%2C transcript variant X9;transcript_id=XM_006518603.5;extra_copy_number=0
CM058254.1	Liftoff	exon	22500968	22501050	.	-	.	ID=exon-XM_006518603.5-12;Parent=rna-XM_006518603.5;Dbxref=GeneID:16531,GenBank:XM_006518603.5,MGI:MGI:99923;gbkey=mRNA;gene=Kcnma1;product=potassium large conductance calcium-activated channel%2C subfamily M%2C alpha member 1%2C transcript variant X9;transcript_id=XM_006518603.5;extra_copy_number=0
CM058254.1	Liftoff	exon	22503831	22503936	.	-	.	ID=exon-XM_006518603.5-11;Parent=rna-XM_006518603.5;Dbxref=GeneID:16531,GenBank:XM_006518603.5,MGI:MGI:99923;gbkey=mRNA;gene=Kcnma1;product=potassium large conductance calcium-activated channel%2C subfamily M%2C alpha member 1%2C transcript variant X9;transcript_id=XM_006518603.5;extra_copy_number=0
CM058254.1	Liftoff	exon	22505584	22505694	.	-	.	ID=exon-XM_006518603.5-10;Parent=rna-XM_006518603.5;Dbxref=GeneID:16531,GenBank:XM_006518603.5,MGI:MGI:99923;gbkey=mRNA;gene=Kcnma1;product=potassium large conductance calcium-activated channel%2C subfamily M%2C alpha member 1%2C transcript variant X9;transcript_id=XM_006518603.5;extra_copy_number=0
CM058254.1	Liftoff	exon	22522521	22522612	.	-	.	ID=exon-XM_006518603.5-9;Parent=rna-XM_006518603.5;Dbxref=GeneID:16531,GenBank:XM_006518603.5,MGI:MGI:99923;gbkey=mRNA;gene=Kcnma1;product=potassium large conductance calcium-activated channel%2C subfamily M%2C alpha member 1%2C transcript variant X9;transcript_id=XM_006518603.5;extra_copy_number=0
CM058254.1	Liftoff	exon	22524146	22524316	.	-	.	ID=exon-XM_006518603.5-8;Parent=rna-XM_006518603.5;Dbxref=GeneID:16531,GenBank:XM_006518603.5,MGI:MGI:99923;gbkey=mRNA;gene=Kcnma1;product=potassium large conductance calcium-activated channel%2C subfamily M%2C alpha member 1%2C transcript variant X9;transcript_id=XM_006518603.5;extra_copy_number=0
CM058254.1	Liftoff	exon	22526015	22526090	.	-	.	ID=exon-XM_006518603.5-7;Parent=rna-XM_006518603.5;Dbxref=GeneID:16531,GenBank:XM_006518603.5,MGI:MGI:99923;gbkey=mRNA;gene=Kcnma1;product=potassium large conductance calcium-activated channel%2C subfamily M%2C alpha member 1%2C transcript variant X9;transcript_id=XM_006518603.5;extra_copy_number=0
CM058254.1	Liftoff	exon	22538827	22538902	.	-	.	ID=exon-XM_006518603.5-6;Parent=rna-XM_006518603.5;Dbxref=GeneID:16531,GenBank:XM_006518603.5,MGI:MGI:99923;gbkey=mRNA;gene=Kcnma1;product=potassium large conductance calcium-activated channel%2C subfamily M%2C alpha member 1%2C transcript variant X9;transcript_id=XM_006518603.5;extra_copy_number=0
CM058254.1	Liftoff	exon	22586453	22586564	.	-	.	ID=exon-XM_006518603.5-5;Parent=rna-XM_006518603.5;Dbxref=GeneID:16531,GenBank:XM_006518603.5,MGI:MGI:99923;gbkey=mRNA;gene=Kcnma1;product=potassium large conductance calcium-activated channel%2C subfamily M%2C alpha member 1%2C transcript variant X9;transcript_id=XM_006518603.5;extra_copy_number=0
CM058254.1	Liftoff	exon	22587400	22587493	.	-	.	ID=exon-XM_006518603.5-4;Parent=rna-XM_006518603.5;Dbxref=GeneID:16531,GenBank:XM_006518603.5,MGI:MGI:99923;gbkey=mRNA;gene=Kcnma1;product=potassium large conductance calcium-activated channel%2C subfamily M%2C alpha member 1%2C transcript variant X9;transcript_id=XM_006518603.5;extra_copy_number=0
CM058254.1	Liftoff	exon	22645941	22646002	.	-	.	ID=exon-XM_006518603.5-3;Parent=rna-XM_006518603.5;Dbxref=GeneID:16531,GenBank:XM_006518603.5,MGI:MGI:99923;gbkey=mRNA;gene=Kcnma1;product=potassium large conductance calcium-activated channel%2C subfamily M%2C alpha member 1%2C transcript variant X9;transcript_id=XM_006518603.5;extra_copy_number=0
CM058254.1	Liftoff	exon	22798995	22799156	.	-	.	ID=exon-XM_006518603.5-2;Parent=rna-XM_006518603.5;Dbxref=GeneID:16531,GenBank:XM_006518603.5,MGI:MGI:99923;gbkey=mRNA;gene=Kcnma1;product=potassium large conductance calcium-activated channel%2C subfamily M%2C alpha member 1%2C transcript variant X9;transcript_id=XM_006518603.5;extra_copy_number=0
CM058254.1	Liftoff	exon	22999611	23000968	.	-	.	ID=exon-XM_006518603.5-1;Parent=rna-XM_006518603.5;Dbxref=GeneID:16531,GenBank:XM_006518603.5,MGI:MGI:99923;gbkey=mRNA;gene=Kcnma1;product=potassium large conductance calcium-activated channel%2C subfamily M%2C alpha member 1%2C transcript variant X9;transcript_id=XM_006518603.5;extra_copy_number=0
CM058254.1	Liftoff	CDS	22295798	22295819	.	-	.	ID=cds-XP_006518666.1;Parent=rna-XM_006518603.5;Dbxref=GeneID:16531,GenBank:XP_006518666.1,MGI:MGI:99923;Name=XP_006518666.1;gbkey=CDS;gene=Kcnma1;product=calcium-activated potassium channel subunit alpha-1 isoform X9;protein_id=XP_006518666.1;extra_copy_number=0
CM058254.1	Liftoff	CDS	22304817	22305041	.	-	.	ID=cds-XP_006518666.1;Parent=rna-XM_006518603.5;Dbxref=GeneID:16531,GenBank:XP_006518666.1,MGI:MGI:99923;Name=XP_006518666.1;gbkey=CDS;gene=Kcnma1;product=calcium-activated potassium channel subunit alpha-1 isoform X9;protein_id=XP_006518666.1;extra_copy_number=0
CM058254.1	Liftoff	CDS	22307426	22307544	.	-	.	ID=cds-XP_006518666.1;Parent=rna-XM_006518603.5;Dbxref=GeneID:16531,GenBank:XP_006518666.1,MGI:MGI:99923;Name=XP_006518666.1;gbkey=CDS;gene=Kcnma1;product=calcium-activated potassium channel subunit alpha-1 isoform X9;protein_id=XP_006518666.1;extra_copy_number=0
CM058254.1	Liftoff	CDS	22309900	22310094	.	-	.	ID=cds-XP_006518666.1;Parent=rna-XM_006518603.5;Dbxref=GeneID:16531,GenBank:XP_006518666.1,MGI:MGI:99923;Name=XP_006518666.1;gbkey=CDS;gene=Kcnma1;product=calcium-activated potassium channel subunit alpha-1 isoform X9;protein_id=XP_006518666.1;extra_copy_number=0
CM058254.1	Liftoff	CDS	22326619	22326749	.	-	.	ID=cds-XP_006518666.1;Parent=rna-XM_006518603.5;Dbxref=GeneID:16531,GenBank:XP_006518666.1,MGI:MGI:99923;Name=XP_006518666.1;gbkey=CDS;gene=Kcnma1;product=calcium-activated potassium channel subunit alpha-1 isoform X9;protein_id=XP_006518666.1;extra_copy_number=0
CM058254.1	Liftoff	CDS	22331819	22331899	.	-	.	ID=cds-XP_006518666.1;Parent=rna-XM_006518603.5;Dbxref=GeneID:16531,GenBank:XP_006518666.1,MGI:MGI:99923;Name=XP_006518666.1;gbkey=CDS;gene=Kcnma1;product=calcium-activated potassium channel subunit alpha-1 isoform X9;protein_id=XP_006518666.1;extra_copy_number=0
CM058254.1	Liftoff	CDS	22332724	22332837	.	-	.	ID=cds-XP_006518666.1;Parent=rna-XM_006518603.5;Dbxref=GeneID:16531,GenBank:XP_006518666.1,MGI:MGI:99923;Name=XP_006518666.1;gbkey=CDS;gene=Kcnma1;product=calcium-activated potassium channel subunit alpha-1 isoform X9;protein_id=XP_006518666.1;extra_copy_number=0
CM058254.1	Liftoff	CDS	22359584	22359776	.	-	.	ID=cds-XP_006518666.1;Parent=rna-XM_006518603.5;Dbxref=GeneID:16531,GenBank:XP_006518666.1,MGI:MGI:99923;Name=XP_006518666.1;gbkey=CDS;gene=Kcnma1;product=calcium-activated potassium channel subunit alpha-1 isoform X9;protein_id=XP_006518666.1;extra_copy_number=0
CM058254.1	Liftoff	CDS	22363222	22363446	.	-	.	ID=cds-XP_006518666.1;Parent=rna-XM_006518603.5;Dbxref=GeneID:16531,GenBank:XP_006518666.1,MGI:MGI:99923;Name=XP_006518666.1;gbkey=CDS;gene=Kcnma1;product=calcium-activated potassium channel subunit alpha-1 isoform X9;protein_id=XP_006518666.1;extra_copy_number=0
CM058254.1	Liftoff	CDS	22368913	22369036	.	-	.	ID=cds-XP_006518666.1;Parent=rna-XM_006518603.5;Dbxref=GeneID:16531,GenBank:XP_006518666.1,MGI:MGI:99923;Name=XP_006518666.1;gbkey=CDS;gene=Kcnma1;product=calcium-activated potassium channel subunit alpha-1 isoform X9;protein_id=XP_006518666.1;extra_copy_number=0
CM058254.1	Liftoff	CDS	22382039	22382132	.	-	.	ID=cds-XP_006518666.1;Parent=rna-XM_006518603.5;Dbxref=GeneID:16531,GenBank:XP_006518666.1,MGI:MGI:99923;Name=XP_006518666.1;gbkey=CDS;gene=Kcnma1;product=calcium-activated potassium channel subunit alpha-1 isoform X9;protein_id=XP_006518666.1;extra_copy_number=0
CM058254.1	Liftoff	CDS	22421355	22421528	.	-	.	ID=cds-XP_006518666.1;Parent=rna-XM_006518603.5;Dbxref=GeneID:16531,GenBank:XP_006518666.1,MGI:MGI:99923;Name=XP_006518666.1;gbkey=CDS;gene=Kcnma1;product=calcium-activated potassium channel subunit alpha-1 isoform X9;protein_id=XP_006518666.1;extra_copy_number=0
CM058254.1	Liftoff	CDS	22428025	22428033	.	-	.	ID=cds-XP_006518666.1;Parent=rna-XM_006518603.5;Dbxref=GeneID:16531,GenBank:XP_006518666.1,MGI:MGI:99923;Name=XP_006518666.1;gbkey=CDS;gene=Kcnma1;product=calcium-activated potassium channel subunit alpha-1 isoform X9;protein_id=XP_006518666.1;extra_copy_number=0
CM058254.1	Liftoff	CDS	22431742	22431818	.	-	.	ID=cds-XP_006518666.1;Parent=rna-XM_006518603.5;Dbxref=GeneID:16531,GenBank:XP_006518666.1,MGI:MGI:99923;Name=XP_006518666.1;gbkey=CDS;gene=Kcnma1;product=calcium-activated potassium channel subunit alpha-1 isoform X9;protein_id=XP_006518666.1;extra_copy_number=0
CM058254.1	Liftoff	CDS	22437785	22437871	.	-	.	ID=cds-XP_006518666.1;Parent=rna-XM_006518603.5;Dbxref=GeneID:16531,GenBank:XP_006518666.1,MGI:MGI:99923;Name=XP_006518666.1;gbkey=CDS;gene=Kcnma1;product=calcium-activated potassium channel subunit alpha-1 isoform X9;protein_id=XP_006518666.1;extra_copy_number=0
CM058254.1	Liftoff	CDS	22444992	22445003	.	-	.	ID=cds-XP_006518666.1;Parent=rna-XM_006518603.5;Dbxref=GeneID:16531,GenBank:XP_006518666.1,MGI:MGI:99923;Name=XP_006518666.1;gbkey=CDS;gene=Kcnma1;product=calcium-activated potassium channel subunit alpha-1 isoform X9;protein_id=XP_006518666.1;extra_copy_number=0
CM058254.1	Liftoff	CDS	22447391	22447459	.	-	.	ID=cds-XP_006518666.1;Parent=rna-XM_006518603.5;Dbxref=GeneID:16531,GenBank:XP_006518666.1,MGI:MGI:99923;Name=XP_006518666.1;gbkey=CDS;gene=Kcnma1;product=calcium-activated potassium channel subunit alpha-1 isoform X9;protein_id=XP_006518666.1;extra_copy_number=0
CM058254.1	Liftoff	CDS	22458893	22459002	.	-	.	ID=cds-XP_006518666.1;Parent=rna-XM_006518603.5;Dbxref=GeneID:16531,GenBank:XP_006518666.1,MGI:MGI:99923;Name=XP_006518666.1;gbkey=CDS;gene=Kcnma1;product=calcium-activated potassium channel subunit alpha-1 isoform X9;protein_id=XP_006518666.1;extra_copy_number=0
CM058254.1	Liftoff	CDS	22490331	22490486	.	-	.	ID=cds-XP_006518666.1;Parent=rna-XM_006518603.5;Dbxref=GeneID:16531,GenBank:XP_006518666.1,MGI:MGI:99923;Name=XP_006518666.1;gbkey=CDS;gene=Kcnma1;product=calcium-activated potassium channel subunit alpha-1 isoform X9;protein_id=XP_006518666.1;extra_copy_number=0
CM058254.1	Liftoff	CDS	22496919	22496988	.	-	.	ID=cds-XP_006518666.1;Parent=rna-XM_006518603.5;Dbxref=GeneID:16531,GenBank:XP_006518666.1,MGI:MGI:99923;Name=XP_006518666.1;gbkey=CDS;gene=Kcnma1;product=calcium-activated potassium channel subunit alpha-1 isoform X9;protein_id=XP_006518666.1;extra_copy_number=0
CM058254.1	Liftoff	CDS	22500968	22501050	.	-	.	ID=cds-XP_006518666.1;Parent=rna-XM_006518603.5;Dbxref=GeneID:16531,GenBank:XP_006518666.1,MGI:MGI:99923;Name=XP_006518666.1;gbkey=CDS;gene=Kcnma1;product=calcium-activated potassium channel subunit alpha-1 isoform X9;protein_id=XP_006518666.1;extra_copy_number=0
CM058254.1	Liftoff	CDS	22503831	22503936	.	-	.	ID=cds-XP_006518666.1;Parent=rna-XM_006518603.5;Dbxref=GeneID:16531,GenBank:XP_006518666.1,MGI:MGI:99923;Name=XP_006518666.1;gbkey=CDS;gene=Kcnma1;product=calcium-activated potassium channel subunit alpha-1 isoform X9;protein_id=XP_006518666.1;extra_copy_number=0
CM058254.1	Liftoff	CDS	22505584	22505694	.	-	.	ID=cds-XP_006518666.1;Parent=rna-XM_006518603.5;Dbxref=GeneID:16531,GenBank:XP_006518666.1,MGI:MGI:99923;Name=XP_006518666.1;gbkey=CDS;gene=Kcnma1;product=calcium-activated potassium channel subunit alpha-1 isoform X9;protein_id=XP_006518666.1;extra_copy_number=0
CM058254.1	Liftoff	CDS	22522521	22522612	.	-	.	ID=cds-XP_006518666.1;Parent=rna-XM_006518603.5;Dbxref=GeneID:16531,GenBank:XP_006518666.1,MGI:MGI:99923;Name=XP_006518666.1;gbkey=CDS;gene=Kcnma1;product=calcium-activated potassium channel subunit alpha-1 isoform X9;protein_id=XP_006518666.1;extra_copy_number=0
CM058254.1	Liftoff	CDS	22524146	22524316	.	-	.	ID=cds-XP_006518666.1;Parent=rna-XM_006518603.5;Dbxref=GeneID:16531,GenBank:XP_006518666.1,MGI:MGI:99923;Name=XP_006518666.1;gbkey=CDS;gene=Kcnma1;product=calcium-activated potassium channel subunit alpha-1 isoform X9;protein_id=XP_006518666.1;extra_copy_number=0
CM058254.1	Liftoff	CDS	22526015	22526090	.	-	.	ID=cds-XP_006518666.1;Parent=rna-XM_006518603.5;Dbxref=GeneID:16531,GenBank:XP_006518666.1,MGI:MGI:99923;Name=XP_006518666.1;gbkey=CDS;gene=Kcnma1;product=calcium-activated potassium channel subunit alpha-1 isoform X9;protein_id=XP_006518666.1;extra_copy_number=0
CM058254.1	Liftoff	CDS	22538827	22538902	.	-	.	ID=cds-XP_006518666.1;Parent=rna-XM_006518603.5;Dbxref=GeneID:16531,GenBank:XP_006518666.1,MGI:MGI:99923;Name=XP_006518666.1;gbkey=CDS;gene=Kcnma1;product=calcium-activated potassium channel subunit alpha-1 isoform X9;protein_id=XP_006518666.1;extra_copy_number=0
CM058254.1	Liftoff	CDS	22586453	22586564	.	-	.	ID=cds-XP_006518666.1;Parent=rna-XM_006518603.5;Dbxref=GeneID:16531,GenBank:XP_006518666.1,MGI:MGI:99923;Name=XP_006518666.1;gbkey=CDS;gene=Kcnma1;product=calcium-activated potassium channel subunit alpha-1 isoform X9;protein_id=XP_006518666.1;extra_copy_number=0
CM058254.1	Liftoff	CDS	22587400	22587493	.	-	.	ID=cds-XP_006518666.1;Parent=rna-XM_006518603.5;Dbxref=GeneID:16531,GenBank:XP_006518666.1,MGI:MGI:99923;Name=XP_006518666.1;gbkey=CDS;gene=Kcnma1;product=calcium-activated potassium channel subunit alpha-1 isoform X9;protein_id=XP_006518666.1;extra_copy_number=0
CM058254.1	Liftoff	CDS	22645941	22646002	.	-	.	ID=cds-XP_006518666.1;Parent=rna-XM_006518603.5;Dbxref=GeneID:16531,GenBank:XP_006518666.1,MGI:MGI:99923;Name=XP_006518666.1;gbkey=CDS;gene=Kcnma1;product=calcium-activated potassium channel subunit alpha-1 isoform X9;protein_id=XP_006518666.1;extra_copy_number=0
CM058254.1	Liftoff	CDS	22798995	22799156	.	-	.	ID=cds-XP_006518666.1;Parent=rna-XM_006518603.5;Dbxref=GeneID:16531,GenBank:XP_006518666.1,MGI:MGI:99923;Name=XP_006518666.1;gbkey=CDS;gene=Kcnma1;product=calcium-activated potassium channel subunit alpha-1 isoform X9;protein_id=XP_006518666.1;extra_copy_number=0
CM058254.1	Liftoff	CDS	22999611	22999988	.	-	.	ID=cds-XP_006518666.1;Parent=rna-XM_006518603.5;Dbxref=GeneID:16531,GenBank:XP_006518666.1,MGI:MGI:99923;Name=XP_006518666.1;gbkey=CDS;gene=Kcnma1;product=calcium-activated potassium channel subunit alpha-1 isoform X9;protein_id=XP_006518666.1;extra_copy_number=0
CM058254.1	Liftoff	mRNA	22294380	23000968	.	-	.	ID=rna-XM_006518605.5;Parent=gene-Kcnma1;Dbxref=GeneID:16531,GenBank:XM_006518605.5,MGI:MGI:99923;Name=XM_006518605.5;gbkey=mRNA;gene=Kcnma1;model_evidence=Supporting evidence includes similarity to: 1 mRNA%2C 6 ESTs%2C 4 Proteins%2C 277 long SRA reads%2C and 100%25 coverage of the annotated genomic feature by RNAseq alignments%2C including 6 samples with support for all annotated introns;product=potassium large conductance calcium-activated channel%2C subfamily M%2C alpha member 1%2C transcript variant X14;transcript_id=XM_006518605.5;matches_ref_protein=True;valid_ORF=True;extra_copy_number=0
CM058254.1	Liftoff	exon	22294380	22295819	.	-	.	ID=exon-XM_006518605.5-31;Parent=rna-XM_006518605.5;Dbxref=GeneID:16531,GenBank:XM_006518605.5,MGI:MGI:99923;gbkey=mRNA;gene=Kcnma1;product=potassium large conductance calcium-activated channel%2C subfamily M%2C alpha member 1%2C transcript variant X14;transcript_id=XM_006518605.5;extra_copy_number=0
CM058254.1	Liftoff	exon	22304817	22305041	.	-	.	ID=exon-XM_006518605.5-30;Parent=rna-XM_006518605.5;Dbxref=GeneID:16531,GenBank:XM_006518605.5,MGI:MGI:99923;gbkey=mRNA;gene=Kcnma1;product=potassium large conductance calcium-activated channel%2C subfamily M%2C alpha member 1%2C transcript variant X14;transcript_id=XM_006518605.5;extra_copy_number=0
CM058254.1	Liftoff	exon	22307426	22307544	.	-	.	ID=exon-XM_006518605.5-29;Parent=rna-XM_006518605.5;Dbxref=GeneID:16531,GenBank:XM_006518605.5,MGI:MGI:99923;gbkey=mRNA;gene=Kcnma1;product=potassium large conductance calcium-activated channel%2C subfamily M%2C alpha member 1%2C transcript variant X14;transcript_id=XM_006518605.5;extra_copy_number=0
CM058254.1	Liftoff	exon	22309900	22310094	.	-	.	ID=exon-XM_006518605.5-28;Parent=rna-XM_006518605.5;Dbxref=GeneID:16531,GenBank:XM_006518605.5,MGI:MGI:99923;gbkey=mRNA;gene=Kcnma1;product=potassium large conductance calcium-activated channel%2C subfamily M%2C alpha member 1%2C transcript variant X14;transcript_id=XM_006518605.5;extra_copy_number=0
CM058254.1	Liftoff	exon	22326619	22326749	.	-	.	ID=exon-XM_006518605.5-27;Parent=rna-XM_006518605.5;Dbxref=GeneID:16531,GenBank:XM_006518605.5,MGI:MGI:99923;gbkey=mRNA;gene=Kcnma1;product=potassium large conductance calcium-activated channel%2C subfamily M%2C alpha member 1%2C transcript variant X14;transcript_id=XM_006518605.5;extra_copy_number=0
CM058254.1	Liftoff	exon	22332724	22332837	.	-	.	ID=exon-XM_006518605.5-26;Parent=rna-XM_006518605.5;Dbxref=GeneID:16531,GenBank:XM_006518605.5,MGI:MGI:99923;gbkey=mRNA;gene=Kcnma1;product=potassium large conductance calcium-activated channel%2C subfamily M%2C alpha member 1%2C transcript variant X14;transcript_id=XM_006518605.5;extra_copy_number=0
CM058254.1	Liftoff	exon	22359584	22359776	.	-	.	ID=exon-XM_006518605.5-25;Parent=rna-XM_006518605.5;Dbxref=GeneID:16531,GenBank:XM_006518605.5,MGI:MGI:99923;gbkey=mRNA;gene=Kcnma1;product=potassium large conductance calcium-activated channel%2C subfamily M%2C alpha member 1%2C transcript variant X14;transcript_id=XM_006518605.5;extra_copy_number=0
CM058254.1	Liftoff	exon	22363222	22363446	.	-	.	ID=exon-XM_006518605.5-24;Parent=rna-XM_006518605.5;Dbxref=GeneID:16531,GenBank:XM_006518605.5,MGI:MGI:99923;gbkey=mRNA;gene=Kcnma1;product=potassium large conductance calcium-activated channel%2C subfamily M%2C alpha member 1%2C transcript variant X14;transcript_id=XM_006518605.5;extra_copy_number=0
CM058254.1	Liftoff	exon	22368913	22369036	.	-	.	ID=exon-XM_006518605.5-23;Parent=rna-XM_006518605.5;Dbxref=GeneID:16531,GenBank:XM_006518605.5,MGI:MGI:99923;gbkey=mRNA;gene=Kcnma1;product=potassium large conductance calcium-activated channel%2C subfamily M%2C alpha member 1%2C transcript variant X14;transcript_id=XM_006518605.5;extra_copy_number=0
CM058254.1	Liftoff	exon	22382039	22382132	.	-	.	ID=exon-XM_006518605.5-22;Parent=rna-XM_006518605.5;Dbxref=GeneID:16531,GenBank:XM_006518605.5,MGI:MGI:99923;gbkey=mRNA;gene=Kcnma1;product=potassium large conductance calcium-activated channel%2C subfamily M%2C alpha member 1%2C transcript variant X14;transcript_id=XM_006518605.5;extra_copy_number=0
CM058254.1	Liftoff	exon	22421355	22421528	.	-	.	ID=exon-XM_006518605.5-21;Parent=rna-XM_006518605.5;Dbxref=GeneID:16531,GenBank:XM_006518605.5,MGI:MGI:99923;gbkey=mRNA;gene=Kcnma1;product=potassium large conductance calcium-activated channel%2C subfamily M%2C alpha member 1%2C transcript variant X14;transcript_id=XM_006518605.5;extra_copy_number=0
CM058254.1	Liftoff	exon	22428025	22428033	.	-	.	ID=exon-XM_006518605.5-20;Parent=rna-XM_006518605.5;Dbxref=GeneID:16531,GenBank:XM_006518605.5,MGI:MGI:99923;gbkey=mRNA;gene=Kcnma1;product=potassium large conductance calcium-activated channel%2C subfamily M%2C alpha member 1%2C transcript variant X14;transcript_id=XM_006518605.5;extra_copy_number=0
CM058254.1	Liftoff	exon	22431742	22431818	.	-	.	ID=exon-XM_006518605.5-19;Parent=rna-XM_006518605.5;Dbxref=GeneID:16531,GenBank:XM_006518605.5,MGI:MGI:99923;gbkey=mRNA;gene=Kcnma1;product=potassium large conductance calcium-activated channel%2C subfamily M%2C alpha member 1%2C transcript variant X14;transcript_id=XM_006518605.5;extra_copy_number=0
CM058254.1	Liftoff	exon	22437785	22437871	.	-	.	ID=exon-XM_006518605.5-18;Parent=rna-XM_006518605.5;Dbxref=GeneID:16531,GenBank:XM_006518605.5,MGI:MGI:99923;gbkey=mRNA;gene=Kcnma1;product=potassium large conductance calcium-activated channel%2C subfamily M%2C alpha member 1%2C transcript variant X14;transcript_id=XM_006518605.5;extra_copy_number=0
CM058254.1	Liftoff	exon	22444992	22445003	.	-	.	ID=exon-XM_006518605.5-17;Parent=rna-XM_006518605.5;Dbxref=GeneID:16531,GenBank:XM_006518605.5,MGI:MGI:99923;gbkey=mRNA;gene=Kcnma1;product=potassium large conductance calcium-activated channel%2C subfamily M%2C alpha member 1%2C transcript variant X14;transcript_id=XM_006518605.5;extra_copy_number=0
CM058254.1	Liftoff	exon	22447391	22447459	.	-	.	ID=exon-XM_006518605.5-16;Parent=rna-XM_006518605.5;Dbxref=GeneID:16531,GenBank:XM_006518605.5,MGI:MGI:99923;gbkey=mRNA;gene=Kcnma1;product=potassium large conductance calcium-activated channel%2C subfamily M%2C alpha member 1%2C transcript variant X14;transcript_id=XM_006518605.5;extra_copy_number=0
CM058254.1	Liftoff	exon	22458893	22459002	.	-	.	ID=exon-XM_006518605.5-15;Parent=rna-XM_006518605.5;Dbxref=GeneID:16531,GenBank:XM_006518605.5,MGI:MGI:99923;gbkey=mRNA;gene=Kcnma1;product=potassium large conductance calcium-activated channel%2C subfamily M%2C alpha member 1%2C transcript variant X14;transcript_id=XM_006518605.5;extra_copy_number=0
CM058254.1	Liftoff	exon	22490331	22490486	.	-	.	ID=exon-XM_006518605.5-14;Parent=rna-XM_006518605.5;Dbxref=GeneID:16531,GenBank:XM_006518605.5,MGI:MGI:99923;gbkey=mRNA;gene=Kcnma1;product=potassium large conductance calcium-activated channel%2C subfamily M%2C alpha member 1%2C transcript variant X14;transcript_id=XM_006518605.5;extra_copy_number=0
CM058254.1	Liftoff	exon	22496919	22496988	.	-	.	ID=exon-XM_006518605.5-13;Parent=rna-XM_006518605.5;Dbxref=GeneID:16531,GenBank:XM_006518605.5,MGI:MGI:99923;gbkey=mRNA;gene=Kcnma1;product=potassium large conductance calcium-activated channel%2C subfamily M%2C alpha member 1%2C transcript variant X14;transcript_id=XM_006518605.5;extra_copy_number=0
CM058254.1	Liftoff	exon	22500968	22501050	.	-	.	ID=exon-XM_006518605.5-12;Parent=rna-XM_006518605.5;Dbxref=GeneID:16531,GenBank:XM_006518605.5,MGI:MGI:99923;gbkey=mRNA;gene=Kcnma1;product=potassium large conductance calcium-activated channel%2C subfamily M%2C alpha member 1%2C transcript variant X14;transcript_id=XM_006518605.5;extra_copy_number=0
CM058254.1	Liftoff	exon	22503831	22503936	.	-	.	ID=exon-XM_006518605.5-11;Parent=rna-XM_006518605.5;Dbxref=GeneID:16531,GenBank:XM_006518605.5,MGI:MGI:99923;gbkey=mRNA;gene=Kcnma1;product=potassium large conductance calcium-activated channel%2C subfamily M%2C alpha member 1%2C transcript variant X14;transcript_id=XM_006518605.5;extra_copy_number=0
CM058254.1	Liftoff	exon	22505584	22505694	.	-	.	ID=exon-XM_006518605.5-10;Parent=rna-XM_006518605.5;Dbxref=GeneID:16531,GenBank:XM_006518605.5,MGI:MGI:99923;gbkey=mRNA;gene=Kcnma1;product=potassium large conductance calcium-activated channel%2C subfamily M%2C alpha member 1%2C transcript variant X14;transcript_id=XM_006518605.5;extra_copy_number=0
CM058254.1	Liftoff	exon	22522521	22522612	.	-	.	ID=exon-XM_006518605.5-9;Parent=rna-XM_006518605.5;Dbxref=GeneID:16531,GenBank:XM_006518605.5,MGI:MGI:99923;gbkey=mRNA;gene=Kcnma1;product=potassium large conductance calcium-activated channel%2C subfamily M%2C alpha member 1%2C transcript variant X14;transcript_id=XM_006518605.5;extra_copy_number=0
CM058254.1	Liftoff	exon	22524146	22524316	.	-	.	ID=exon-XM_006518605.5-8;Parent=rna-XM_006518605.5;Dbxref=GeneID:16531,GenBank:XM_006518605.5,MGI:MGI:99923;gbkey=mRNA;gene=Kcnma1;product=potassium large conductance calcium-activated channel%2C subfamily M%2C alpha member 1%2C transcript variant X14;transcript_id=XM_006518605.5;extra_copy_number=0
CM058254.1	Liftoff	exon	22526015	22526090	.	-	.	ID=exon-XM_006518605.5-7;Parent=rna-XM_006518605.5;Dbxref=GeneID:16531,GenBank:XM_006518605.5,MGI:MGI:99923;gbkey=mRNA;gene=Kcnma1;product=potassium large conductance calcium-activated channel%2C subfamily M%2C alpha member 1%2C transcript variant X14;transcript_id=XM_006518605.5;extra_copy_number=0
CM058254.1	Liftoff	exon	22538827	22538902	.	-	.	ID=exon-XM_006518605.5-6;Parent=rna-XM_006518605.5;Dbxref=GeneID:16531,GenBank:XM_006518605.5,MGI:MGI:99923;gbkey=mRNA;gene=Kcnma1;product=potassium large conductance calcium-activated channel%2C subfamily M%2C alpha member 1%2C transcript variant X14;transcript_id=XM_006518605.5;extra_copy_number=0
CM058254.1	Liftoff	exon	22586453	22586564	.	-	.	ID=exon-XM_006518605.5-5;Parent=rna-XM_006518605.5;Dbxref=GeneID:16531,GenBank:XM_006518605.5,MGI:MGI:99923;gbkey=mRNA;gene=Kcnma1;product=potassium large conductance calcium-activated channel%2C subfamily M%2C alpha member 1%2C transcript variant X14;transcript_id=XM_006518605.5;extra_copy_number=0
CM058254.1	Liftoff	exon	22587400	22587493	.	-	.	ID=exon-XM_006518605.5-4;Parent=rna-XM_006518605.5;Dbxref=GeneID:16531,GenBank:XM_006518605.5,MGI:MGI:99923;gbkey=mRNA;gene=Kcnma1;product=potassium large conductance calcium-activated channel%2C subfamily M%2C alpha member 1%2C transcript variant X14;transcript_id=XM_006518605.5;extra_copy_number=0
CM058254.1	Liftoff	exon	22645941	22646002	.	-	.	ID=exon-XM_006518605.5-3;Parent=rna-XM_006518605.5;Dbxref=GeneID:16531,GenBank:XM_006518605.5,MGI:MGI:99923;gbkey=mRNA;gene=Kcnma1;product=potassium large conductance calcium-activated channel%2C subfamily M%2C alpha member 1%2C transcript variant X14;transcript_id=XM_006518605.5;extra_copy_number=0
CM058254.1	Liftoff	exon	22798995	22799156	.	-	.	ID=exon-XM_006518605.5-2;Parent=rna-XM_006518605.5;Dbxref=GeneID:16531,GenBank:XM_006518605.5,MGI:MGI:99923;gbkey=mRNA;gene=Kcnma1;product=potassium large conductance calcium-activated channel%2C subfamily M%2C alpha member 1%2C transcript variant X14;transcript_id=XM_006518605.5;extra_copy_number=0
CM058254.1	Liftoff	exon	22999611	23000968	.	-	.	ID=exon-XM_006518605.5-1;Parent=rna-XM_006518605.5;Dbxref=GeneID:16531,GenBank:XM_006518605.5,MGI:MGI:99923;gbkey=mRNA;gene=Kcnma1;product=potassium large conductance calcium-activated channel%2C subfamily M%2C alpha member 1%2C transcript variant X14;transcript_id=XM_006518605.5;extra_copy_number=0
CM058254.1	Liftoff	CDS	22295798	22295819	.	-	.	ID=cds-XP_006518668.1;Parent=rna-XM_006518605.5;Dbxref=GeneID:16531,GenBank:XP_006518668.1,MGI:MGI:99923;Name=XP_006518668.1;gbkey=CDS;gene=Kcnma1;product=calcium-activated potassium channel subunit alpha-1 isoform X14;protein_id=XP_006518668.1;extra_copy_number=0
CM058254.1	Liftoff	CDS	22304817	22305041	.	-	.	ID=cds-XP_006518668.1;Parent=rna-XM_006518605.5;Dbxref=GeneID:16531,GenBank:XP_006518668.1,MGI:MGI:99923;Name=XP_006518668.1;gbkey=CDS;gene=Kcnma1;product=calcium-activated potassium channel subunit alpha-1 isoform X14;protein_id=XP_006518668.1;extra_copy_number=0
CM058254.1	Liftoff	CDS	22307426	22307544	.	-	.	ID=cds-XP_006518668.1;Parent=rna-XM_006518605.5;Dbxref=GeneID:16531,GenBank:XP_006518668.1,MGI:MGI:99923;Name=XP_006518668.1;gbkey=CDS;gene=Kcnma1;product=calcium-activated potassium channel subunit alpha-1 isoform X14;protein_id=XP_006518668.1;extra_copy_number=0
CM058254.1	Liftoff	CDS	22309900	22310094	.	-	.	ID=cds-XP_006518668.1;Parent=rna-XM_006518605.5;Dbxref=GeneID:16531,GenBank:XP_006518668.1,MGI:MGI:99923;Name=XP_006518668.1;gbkey=CDS;gene=Kcnma1;product=calcium-activated potassium channel subunit alpha-1 isoform X14;protein_id=XP_006518668.1;extra_copy_number=0
CM058254.1	Liftoff	CDS	22326619	22326749	.	-	.	ID=cds-XP_006518668.1;Parent=rna-XM_006518605.5;Dbxref=GeneID:16531,GenBank:XP_006518668.1,MGI:MGI:99923;Name=XP_006518668.1;gbkey=CDS;gene=Kcnma1;product=calcium-activated potassium channel subunit alpha-1 isoform X14;protein_id=XP_006518668.1;extra_copy_number=0
CM058254.1	Liftoff	CDS	22332724	22332837	.	-	.	ID=cds-XP_006518668.1;Parent=rna-XM_006518605.5;Dbxref=GeneID:16531,GenBank:XP_006518668.1,MGI:MGI:99923;Name=XP_006518668.1;gbkey=CDS;gene=Kcnma1;product=calcium-activated potassium channel subunit alpha-1 isoform X14;protein_id=XP_006518668.1;extra_copy_number=0
CM058254.1	Liftoff	CDS	22359584	22359776	.	-	.	ID=cds-XP_006518668.1;Parent=rna-XM_006518605.5;Dbxref=GeneID:16531,GenBank:XP_006518668.1,MGI:MGI:99923;Name=XP_006518668.1;gbkey=CDS;gene=Kcnma1;product=calcium-activated potassium channel subunit alpha-1 isoform X14;protein_id=XP_006518668.1;extra_copy_number=0
CM058254.1	Liftoff	CDS	22363222	22363446	.	-	.	ID=cds-XP_006518668.1;Parent=rna-XM_006518605.5;Dbxref=GeneID:16531,GenBank:XP_006518668.1,MGI:MGI:99923;Name=XP_006518668.1;gbkey=CDS;gene=Kcnma1;product=calcium-activated potassium channel subunit alpha-1 isoform X14;protein_id=XP_006518668.1;extra_copy_number=0
CM058254.1	Liftoff	CDS	22368913	22369036	.	-	.	ID=cds-XP_006518668.1;Parent=rna-XM_006518605.5;Dbxref=GeneID:16531,GenBank:XP_006518668.1,MGI:MGI:99923;Name=XP_006518668.1;gbkey=CDS;gene=Kcnma1;product=calcium-activated potassium channel subunit alpha-1 isoform X14;protein_id=XP_006518668.1;extra_copy_number=0
CM058254.1	Liftoff	CDS	22382039	22382132	.	-	.	ID=cds-XP_006518668.1;Parent=rna-XM_006518605.5;Dbxref=GeneID:16531,GenBank:XP_006518668.1,MGI:MGI:99923;Name=XP_006518668.1;gbkey=CDS;gene=Kcnma1;product=calcium-activated potassium channel subunit alpha-1 isoform X14;protein_id=XP_006518668.1;extra_copy_number=0
CM058254.1	Liftoff	CDS	22421355	22421528	.	-	.	ID=cds-XP_006518668.1;Parent=rna-XM_006518605.5;Dbxref=GeneID:16531,GenBank:XP_006518668.1,MGI:MGI:99923;Name=XP_006518668.1;gbkey=CDS;gene=Kcnma1;product=calcium-activated potassium channel subunit alpha-1 isoform X14;protein_id=XP_006518668.1;extra_copy_number=0
CM058254.1	Liftoff	CDS	22428025	22428033	.	-	.	ID=cds-XP_006518668.1;Parent=rna-XM_006518605.5;Dbxref=GeneID:16531,GenBank:XP_006518668.1,MGI:MGI:99923;Name=XP_006518668.1;gbkey=CDS;gene=Kcnma1;product=calcium-activated potassium channel subunit alpha-1 isoform X14;protein_id=XP_006518668.1;extra_copy_number=0
CM058254.1	Liftoff	CDS	22431742	22431818	.	-	.	ID=cds-XP_006518668.1;Parent=rna-XM_006518605.5;Dbxref=GeneID:16531,GenBank:XP_006518668.1,MGI:MGI:99923;Name=XP_006518668.1;gbkey=CDS;gene=Kcnma1;product=calcium-activated potassium channel subunit alpha-1 isoform X14;protein_id=XP_006518668.1;extra_copy_number=0
CM058254.1	Liftoff	CDS	22437785	22437871	.	-	.	ID=cds-XP_006518668.1;Parent=rna-XM_006518605.5;Dbxref=GeneID:16531,GenBank:XP_006518668.1,MGI:MGI:99923;Name=XP_006518668.1;gbkey=CDS;gene=Kcnma1;product=calcium-activated potassium channel subunit alpha-1 isoform X14;protein_id=XP_006518668.1;extra_copy_number=0
CM058254.1	Liftoff	CDS	22444992	22445003	.	-	.	ID=cds-XP_006518668.1;Parent=rna-XM_006518605.5;Dbxref=GeneID:16531,GenBank:XP_006518668.1,MGI:MGI:99923;Name=XP_006518668.1;gbkey=CDS;gene=Kcnma1;product=calcium-activated potassium channel subunit alpha-1 isoform X14;protein_id=XP_006518668.1;extra_copy_number=0
CM058254.1	Liftoff	CDS	22447391	22447459	.	-	.	ID=cds-XP_006518668.1;Parent=rna-XM_006518605.5;Dbxref=GeneID:16531,GenBank:XP_006518668.1,MGI:MGI:99923;Name=XP_006518668.1;gbkey=CDS;gene=Kcnma1;product=calcium-activated potassium channel subunit alpha-1 isoform X14;protein_id=XP_006518668.1;extra_copy_number=0
CM058254.1	Liftoff	CDS	22458893	22459002	.	-	.	ID=cds-XP_006518668.1;Parent=rna-XM_006518605.5;Dbxref=GeneID:16531,GenBank:XP_006518668.1,MGI:MGI:99923;Name=XP_006518668.1;gbkey=CDS;gene=Kcnma1;product=calcium-activated potassium channel subunit alpha-1 isoform X14;protein_id=XP_006518668.1;extra_copy_number=0
CM058254.1	Liftoff	CDS	22490331	22490486	.	-	.	ID=cds-XP_006518668.1;Parent=rna-XM_006518605.5;Dbxref=GeneID:16531,GenBank:XP_006518668.1,MGI:MGI:99923;Name=XP_006518668.1;gbkey=CDS;gene=Kcnma1;product=calcium-activated potassium channel subunit alpha-1 isoform X14;protein_id=XP_006518668.1;extra_copy_number=0
CM058254.1	Liftoff	CDS	22496919	22496988	.	-	.	ID=cds-XP_006518668.1;Parent=rna-XM_006518605.5;Dbxref=GeneID:16531,GenBank:XP_006518668.1,MGI:MGI:99923;Name=XP_006518668.1;gbkey=CDS;gene=Kcnma1;product=calcium-activated potassium channel subunit alpha-1 isoform X14;protein_id=XP_006518668.1;extra_copy_number=0
CM058254.1	Liftoff	CDS	22500968	22501050	.	-	.	ID=cds-XP_006518668.1;Parent=rna-XM_006518605.5;Dbxref=GeneID:16531,GenBank:XP_006518668.1,MGI:MGI:99923;Name=XP_006518668.1;gbkey=CDS;gene=Kcnma1;product=calcium-activated potassium channel subunit alpha-1 isoform X14;protein_id=XP_006518668.1;extra_copy_number=0
CM058254.1	Liftoff	CDS	22503831	22503936	.	-	.	ID=cds-XP_006518668.1;Parent=rna-XM_006518605.5;Dbxref=GeneID:16531,GenBank:XP_006518668.1,MGI:MGI:99923;Name=XP_006518668.1;gbkey=CDS;gene=Kcnma1;product=calcium-activated potassium channel subunit alpha-1 isoform X14;protein_id=XP_006518668.1;extra_copy_number=0
CM058254.1	Liftoff	CDS	22505584	22505694	.	-	.	ID=cds-XP_006518668.1;Parent=rna-XM_006518605.5;Dbxref=GeneID:16531,GenBank:XP_006518668.1,MGI:MGI:99923;Name=XP_006518668.1;gbkey=CDS;gene=Kcnma1;product=calcium-activated potassium channel subunit alpha-1 isoform X14;protein_id=XP_006518668.1;extra_copy_number=0
CM058254.1	Liftoff	CDS	22522521	22522612	.	-	.	ID=cds-XP_006518668.1;Parent=rna-XM_006518605.5;Dbxref=GeneID:16531,GenBank:XP_006518668.1,MGI:MGI:99923;Name=XP_006518668.1;gbkey=CDS;gene=Kcnma1;product=calcium-activated potassium channel subunit alpha-1 isoform X14;protein_id=XP_006518668.1;extra_copy_number=0
CM058254.1	Liftoff	CDS	22524146	22524316	.	-	.	ID=cds-XP_006518668.1;Parent=rna-XM_006518605.5;Dbxref=GeneID:16531,GenBank:XP_006518668.1,MGI:MGI:99923;Name=XP_006518668.1;gbkey=CDS;gene=Kcnma1;product=calcium-activated potassium channel subunit alpha-1 isoform X14;protein_id=XP_006518668.1;extra_copy_number=0
CM058254.1	Liftoff	CDS	22526015	22526090	.	-	.	ID=cds-XP_006518668.1;Parent=rna-XM_006518605.5;Dbxref=GeneID:16531,GenBank:XP_006518668.1,MGI:MGI:99923;Name=XP_006518668.1;gbkey=CDS;gene=Kcnma1;product=calcium-activated potassium channel subunit alpha-1 isoform X14;protein_id=XP_006518668.1;extra_copy_number=0
CM058254.1	Liftoff	CDS	22538827	22538902	.	-	.	ID=cds-XP_006518668.1;Parent=rna-XM_006518605.5;Dbxref=GeneID:16531,GenBank:XP_006518668.1,MGI:MGI:99923;Name=XP_006518668.1;gbkey=CDS;gene=Kcnma1;product=calcium-activated potassium channel subunit alpha-1 isoform X14;protein_id=XP_006518668.1;extra_copy_number=0
CM058254.1	Liftoff	CDS	22586453	22586564	.	-	.	ID=cds-XP_006518668.1;Parent=rna-XM_006518605.5;Dbxref=GeneID:16531,GenBank:XP_006518668.1,MGI:MGI:99923;Name=XP_006518668.1;gbkey=CDS;gene=Kcnma1;product=calcium-activated potassium channel subunit alpha-1 isoform X14;protein_id=XP_006518668.1;extra_copy_number=0
CM058254.1	Liftoff	CDS	22587400	22587493	.	-	.	ID=cds-XP_006518668.1;Parent=rna-XM_006518605.5;Dbxref=GeneID:16531,GenBank:XP_006518668.1,MGI:MGI:99923;Name=XP_006518668.1;gbkey=CDS;gene=Kcnma1;product=calcium-activated potassium channel subunit alpha-1 isoform X14;protein_id=XP_006518668.1;extra_copy_number=0
CM058254.1	Liftoff	CDS	22645941	22646002	.	-	.	ID=cds-XP_006518668.1;Parent=rna-XM_006518605.5;Dbxref=GeneID:16531,GenBank:XP_006518668.1,MGI:MGI:99923;Name=XP_006518668.1;gbkey=CDS;gene=Kcnma1;product=calcium-activated potassium channel subunit alpha-1 isoform X14;protein_id=XP_006518668.1;extra_copy_number=0
CM058254.1	Liftoff	CDS	22798995	22799156	.	-	.	ID=cds-XP_006518668.1;Parent=rna-XM_006518605.5;Dbxref=GeneID:16531,GenBank:XP_006518668.1,MGI:MGI:99923;Name=XP_006518668.1;gbkey=CDS;gene=Kcnma1;product=calcium-activated potassium channel subunit alpha-1 isoform X14;protein_id=XP_006518668.1;extra_copy_number=0
CM058254.1	Liftoff	CDS	22999611	22999988	.	-	.	ID=cds-XP_006518668.1;Parent=rna-XM_006518605.5;Dbxref=GeneID:16531,GenBank:XP_006518668.1,MGI:MGI:99923;Name=XP_006518668.1;gbkey=CDS;gene=Kcnma1;product=calcium-activated potassium channel subunit alpha-1 isoform X14;protein_id=XP_006518668.1;extra_copy_number=0
CM058254.1	Liftoff	mRNA	22294380	23000968	.	-	.	ID=rna-XM_017315878.3;Parent=gene-Kcnma1;Dbxref=GeneID:16531,GenBank:XM_017315878.3,MGI:MGI:99923;Name=XM_017315878.3;gbkey=mRNA;gene=Kcnma1;model_evidence=Supporting evidence includes similarity to: 7 ESTs%2C 4 Proteins%2C 290 long SRA reads%2C and 100%25 coverage of the annotated genomic feature by RNAseq alignments%2C including 15 samples with support for all annotated introns;product=potassium large conductance calcium-activated channel%2C subfamily M%2C alpha member 1%2C transcript variant X21;transcript_id=XM_017315878.3;matches_ref_protein=True;valid_ORF=True;extra_copy_number=0
CM058254.1	Liftoff	exon	22294380	22295819	.	-	.	ID=exon-XM_017315878.3-30;Parent=rna-XM_017315878.3;Dbxref=GeneID:16531,GenBank:XM_017315878.3,MGI:MGI:99923;gbkey=mRNA;gene=Kcnma1;product=potassium large conductance calcium-activated channel%2C subfamily M%2C alpha member 1%2C transcript variant X21;transcript_id=XM_017315878.3;extra_copy_number=0
CM058254.1	Liftoff	exon	22304817	22305041	.	-	.	ID=exon-XM_017315878.3-29;Parent=rna-XM_017315878.3;Dbxref=GeneID:16531,GenBank:XM_017315878.3,MGI:MGI:99923;gbkey=mRNA;gene=Kcnma1;product=potassium large conductance calcium-activated channel%2C subfamily M%2C alpha member 1%2C transcript variant X21;transcript_id=XM_017315878.3;extra_copy_number=0
CM058254.1	Liftoff	exon	22307426	22307544	.	-	.	ID=exon-XM_017315878.3-28;Parent=rna-XM_017315878.3;Dbxref=GeneID:16531,GenBank:XM_017315878.3,MGI:MGI:99923;gbkey=mRNA;gene=Kcnma1;product=potassium large conductance calcium-activated channel%2C subfamily M%2C alpha member 1%2C transcript variant X21;transcript_id=XM_017315878.3;extra_copy_number=0
CM058254.1	Liftoff	exon	22309900	22310094	.	-	.	ID=exon-XM_017315878.3-27;Parent=rna-XM_017315878.3;Dbxref=GeneID:16531,GenBank:XM_017315878.3,MGI:MGI:99923;gbkey=mRNA;gene=Kcnma1;product=potassium large conductance calcium-activated channel%2C subfamily M%2C alpha member 1%2C transcript variant X21;transcript_id=XM_017315878.3;extra_copy_number=0
CM058254.1	Liftoff	exon	22326619	22326749	.	-	.	ID=exon-XM_017315878.3-26;Parent=rna-XM_017315878.3;Dbxref=GeneID:16531,GenBank:XM_017315878.3,MGI:MGI:99923;gbkey=mRNA;gene=Kcnma1;product=potassium large conductance calcium-activated channel%2C subfamily M%2C alpha member 1%2C transcript variant X21;transcript_id=XM_017315878.3;extra_copy_number=0
CM058254.1	Liftoff	exon	22331819	22331899	.	-	.	ID=exon-XM_017315878.3-25;Parent=rna-XM_017315878.3;Dbxref=GeneID:16531,GenBank:XM_017315878.3,MGI:MGI:99923;gbkey=mRNA;gene=Kcnma1;product=potassium large conductance calcium-activated channel%2C subfamily M%2C alpha member 1%2C transcript variant X21;transcript_id=XM_017315878.3;extra_copy_number=0
CM058254.1	Liftoff	exon	22332724	22332837	.	-	.	ID=exon-XM_017315878.3-24;Parent=rna-XM_017315878.3;Dbxref=GeneID:16531,GenBank:XM_017315878.3,MGI:MGI:99923;gbkey=mRNA;gene=Kcnma1;product=potassium large conductance calcium-activated channel%2C subfamily M%2C alpha member 1%2C transcript variant X21;transcript_id=XM_017315878.3;extra_copy_number=0
CM058254.1	Liftoff	exon	22359584	22359776	.	-	.	ID=exon-XM_017315878.3-23;Parent=rna-XM_017315878.3;Dbxref=GeneID:16531,GenBank:XM_017315878.3,MGI:MGI:99923;gbkey=mRNA;gene=Kcnma1;product=potassium large conductance calcium-activated channel%2C subfamily M%2C alpha member 1%2C transcript variant X21;transcript_id=XM_017315878.3;extra_copy_number=0
CM058254.1	Liftoff	exon	22363222	22363446	.	-	.	ID=exon-XM_017315878.3-22;Parent=rna-XM_017315878.3;Dbxref=GeneID:16531,GenBank:XM_017315878.3,MGI:MGI:99923;gbkey=mRNA;gene=Kcnma1;product=potassium large conductance calcium-activated channel%2C subfamily M%2C alpha member 1%2C transcript variant X21;transcript_id=XM_017315878.3;extra_copy_number=0
CM058254.1	Liftoff	exon	22368913	22369036	.	-	.	ID=exon-XM_017315878.3-21;Parent=rna-XM_017315878.3;Dbxref=GeneID:16531,GenBank:XM_017315878.3,MGI:MGI:99923;gbkey=mRNA;gene=Kcnma1;product=potassium large conductance calcium-activated channel%2C subfamily M%2C alpha member 1%2C transcript variant X21;transcript_id=XM_017315878.3;extra_copy_number=0
CM058254.1	Liftoff	exon	22382039	22382132	.	-	.	ID=exon-XM_017315878.3-20;Parent=rna-XM_017315878.3;Dbxref=GeneID:16531,GenBank:XM_017315878.3,MGI:MGI:99923;gbkey=mRNA;gene=Kcnma1;product=potassium large conductance calcium-activated channel%2C subfamily M%2C alpha member 1%2C transcript variant X21;transcript_id=XM_017315878.3;extra_copy_number=0
CM058254.1	Liftoff	exon	22431742	22431818	.	-	.	ID=exon-XM_017315878.3-19;Parent=rna-XM_017315878.3;Dbxref=GeneID:16531,GenBank:XM_017315878.3,MGI:MGI:99923;gbkey=mRNA;gene=Kcnma1;product=potassium large conductance calcium-activated channel%2C subfamily M%2C alpha member 1%2C transcript variant X21;transcript_id=XM_017315878.3;extra_copy_number=0
CM058254.1	Liftoff	exon	22437785	22437871	.	-	.	ID=exon-XM_017315878.3-18;Parent=rna-XM_017315878.3;Dbxref=GeneID:16531,GenBank:XM_017315878.3,MGI:MGI:99923;gbkey=mRNA;gene=Kcnma1;product=potassium large conductance calcium-activated channel%2C subfamily M%2C alpha member 1%2C transcript variant X21;transcript_id=XM_017315878.3;extra_copy_number=0
CM058254.1	Liftoff	exon	22444992	22445003	.	-	.	ID=exon-XM_017315878.3-17;Parent=rna-XM_017315878.3;Dbxref=GeneID:16531,GenBank:XM_017315878.3,MGI:MGI:99923;gbkey=mRNA;gene=Kcnma1;product=potassium large conductance calcium-activated channel%2C subfamily M%2C alpha member 1%2C transcript variant X21;transcript_id=XM_017315878.3;extra_copy_number=0
CM058254.1	Liftoff	exon	22447391	22447459	.	-	.	ID=exon-XM_017315878.3-16;Parent=rna-XM_017315878.3;Dbxref=GeneID:16531,GenBank:XM_017315878.3,MGI:MGI:99923;gbkey=mRNA;gene=Kcnma1;product=potassium large conductance calcium-activated channel%2C subfamily M%2C alpha member 1%2C transcript variant X21;transcript_id=XM_017315878.3;extra_copy_number=0
CM058254.1	Liftoff	exon	22458893	22459002	.	-	.	ID=exon-XM_017315878.3-15;Parent=rna-XM_017315878.3;Dbxref=GeneID:16531,GenBank:XM_017315878.3,MGI:MGI:99923;gbkey=mRNA;gene=Kcnma1;product=potassium large conductance calcium-activated channel%2C subfamily M%2C alpha member 1%2C transcript variant X21;transcript_id=XM_017315878.3;extra_copy_number=0
CM058254.1	Liftoff	exon	22490331	22490486	.	-	.	ID=exon-XM_017315878.3-14;Parent=rna-XM_017315878.3;Dbxref=GeneID:16531,GenBank:XM_017315878.3,MGI:MGI:99923;gbkey=mRNA;gene=Kcnma1;product=potassium large conductance calcium-activated channel%2C subfamily M%2C alpha member 1%2C transcript variant X21;transcript_id=XM_017315878.3;extra_copy_number=0
CM058254.1	Liftoff	exon	22496919	22496988	.	-	.	ID=exon-XM_017315878.3-13;Parent=rna-XM_017315878.3;Dbxref=GeneID:16531,GenBank:XM_017315878.3,MGI:MGI:99923;gbkey=mRNA;gene=Kcnma1;product=potassium large conductance calcium-activated channel%2C subfamily M%2C alpha member 1%2C transcript variant X21;transcript_id=XM_017315878.3;extra_copy_number=0
CM058254.1	Liftoff	exon	22500968	22501050	.	-	.	ID=exon-XM_017315878.3-12;Parent=rna-XM_017315878.3;Dbxref=GeneID:16531,GenBank:XM_017315878.3,MGI:MGI:99923;gbkey=mRNA;gene=Kcnma1;product=potassium large conductance calcium-activated channel%2C subfamily M%2C alpha member 1%2C transcript variant X21;transcript_id=XM_017315878.3;extra_copy_number=0
CM058254.1	Liftoff	exon	22503831	22503936	.	-	.	ID=exon-XM_017315878.3-11;Parent=rna-XM_017315878.3;Dbxref=GeneID:16531,GenBank:XM_017315878.3,MGI:MGI:99923;gbkey=mRNA;gene=Kcnma1;product=potassium large conductance calcium-activated channel%2C subfamily M%2C alpha member 1%2C transcript variant X21;transcript_id=XM_017315878.3;extra_copy_number=0
CM058254.1	Liftoff	exon	22505584	22505694	.	-	.	ID=exon-XM_017315878.3-10;Parent=rna-XM_017315878.3;Dbxref=GeneID:16531,GenBank:XM_017315878.3,MGI:MGI:99923;gbkey=mRNA;gene=Kcnma1;product=potassium large conductance calcium-activated channel%2C subfamily M%2C alpha member 1%2C transcript variant X21;transcript_id=XM_017315878.3;extra_copy_number=0
CM058254.1	Liftoff	exon	22522521	22522612	.	-	.	ID=exon-XM_017315878.3-9;Parent=rna-XM_017315878.3;Dbxref=GeneID:16531,GenBank:XM_017315878.3,MGI:MGI:99923;gbkey=mRNA;gene=Kcnma1;product=potassium large conductance calcium-activated channel%2C subfamily M%2C alpha member 1%2C transcript variant X21;transcript_id=XM_017315878.3;extra_copy_number=0
CM058254.1	Liftoff	exon	22524146	22524316	.	-	.	ID=exon-XM_017315878.3-8;Parent=rna-XM_017315878.3;Dbxref=GeneID:16531,GenBank:XM_017315878.3,MGI:MGI:99923;gbkey=mRNA;gene=Kcnma1;product=potassium large conductance calcium-activated channel%2C subfamily M%2C alpha member 1%2C transcript variant X21;transcript_id=XM_017315878.3;extra_copy_number=0
CM058254.1	Liftoff	exon	22526015	22526090	.	-	.	ID=exon-XM_017315878.3-7;Parent=rna-XM_017315878.3;Dbxref=GeneID:16531,GenBank:XM_017315878.3,MGI:MGI:99923;gbkey=mRNA;gene=Kcnma1;product=potassium large conductance calcium-activated channel%2C subfamily M%2C alpha member 1%2C transcript variant X21;transcript_id=XM_017315878.3;extra_copy_number=0
CM058254.1	Liftoff	exon	22538827	22538902	.	-	.	ID=exon-XM_017315878.3-6;Parent=rna-XM_017315878.3;Dbxref=GeneID:16531,GenBank:XM_017315878.3,MGI:MGI:99923;gbkey=mRNA;gene=Kcnma1;product=potassium large conductance calcium-activated channel%2C subfamily M%2C alpha member 1%2C transcript variant X21;transcript_id=XM_017315878.3;extra_copy_number=0
CM058254.1	Liftoff	exon	22586453	22586564	.	-	.	ID=exon-XM_017315878.3-5;Parent=rna-XM_017315878.3;Dbxref=GeneID:16531,GenBank:XM_017315878.3,MGI:MGI:99923;gbkey=mRNA;gene=Kcnma1;product=potassium large conductance calcium-activated channel%2C subfamily M%2C alpha member 1%2C transcript variant X21;transcript_id=XM_017315878.3;extra_copy_number=0
CM058254.1	Liftoff	exon	22587400	22587493	.	-	.	ID=exon-XM_017315878.3-4;Parent=rna-XM_017315878.3;Dbxref=GeneID:16531,GenBank:XM_017315878.3,MGI:MGI:99923;gbkey=mRNA;gene=Kcnma1;product=potassium large conductance calcium-activated channel%2C subfamily M%2C alpha member 1%2C transcript variant X21;transcript_id=XM_017315878.3;extra_copy_number=0
CM058254.1	Liftoff	exon	22645941	22646002	.	-	.	ID=exon-XM_017315878.3-3;Parent=rna-XM_017315878.3;Dbxref=GeneID:16531,GenBank:XM_017315878.3,MGI:MGI:99923;gbkey=mRNA;gene=Kcnma1;product=potassium large conductance calcium-activated channel%2C subfamily M%2C alpha member 1%2C transcript variant X21;transcript_id=XM_017315878.3;extra_copy_number=0
CM058254.1	Liftoff	exon	22798995	22799156	.	-	.	ID=exon-XM_017315878.3-2;Parent=rna-XM_017315878.3;Dbxref=GeneID:16531,GenBank:XM_017315878.3,MGI:MGI:99923;gbkey=mRNA;gene=Kcnma1;product=potassium large conductance calcium-activated channel%2C subfamily M%2C alpha member 1%2C transcript variant X21;transcript_id=XM_017315878.3;extra_copy_number=0
CM058254.1	Liftoff	exon	22999611	23000968	.	-	.	ID=exon-XM_017315878.3-1;Parent=rna-XM_017315878.3;Dbxref=GeneID:16531,GenBank:XM_017315878.3,MGI:MGI:99923;gbkey=mRNA;gene=Kcnma1;product=potassium large conductance calcium-activated channel%2C subfamily M%2C alpha member 1%2C transcript variant X21;transcript_id=XM_017315878.3;extra_copy_number=0
CM058254.1	Liftoff	CDS	22295798	22295819	.	-	.	ID=cds-XP_017171367.1;Parent=rna-XM_017315878.3;Dbxref=GeneID:16531,GenBank:XP_017171367.1,MGI:MGI:99923;Name=XP_017171367.1;gbkey=CDS;gene=Kcnma1;product=calcium-activated potassium channel subunit alpha-1 isoform X21;protein_id=XP_017171367.1;extra_copy_number=0
CM058254.1	Liftoff	CDS	22304817	22305041	.	-	.	ID=cds-XP_017171367.1;Parent=rna-XM_017315878.3;Dbxref=GeneID:16531,GenBank:XP_017171367.1,MGI:MGI:99923;Name=XP_017171367.1;gbkey=CDS;gene=Kcnma1;product=calcium-activated potassium channel subunit alpha-1 isoform X21;protein_id=XP_017171367.1;extra_copy_number=0
CM058254.1	Liftoff	CDS	22307426	22307544	.	-	.	ID=cds-XP_017171367.1;Parent=rna-XM_017315878.3;Dbxref=GeneID:16531,GenBank:XP_017171367.1,MGI:MGI:99923;Name=XP_017171367.1;gbkey=CDS;gene=Kcnma1;product=calcium-activated potassium channel subunit alpha-1 isoform X21;protein_id=XP_017171367.1;extra_copy_number=0
CM058254.1	Liftoff	CDS	22309900	22310094	.	-	.	ID=cds-XP_017171367.1;Parent=rna-XM_017315878.3;Dbxref=GeneID:16531,GenBank:XP_017171367.1,MGI:MGI:99923;Name=XP_017171367.1;gbkey=CDS;gene=Kcnma1;product=calcium-activated potassium channel subunit alpha-1 isoform X21;protein_id=XP_017171367.1;extra_copy_number=0
CM058254.1	Liftoff	CDS	22326619	22326749	.	-	.	ID=cds-XP_017171367.1;Parent=rna-XM_017315878.3;Dbxref=GeneID:16531,GenBank:XP_017171367.1,MGI:MGI:99923;Name=XP_017171367.1;gbkey=CDS;gene=Kcnma1;product=calcium-activated potassium channel subunit alpha-1 isoform X21;protein_id=XP_017171367.1;extra_copy_number=0
CM058254.1	Liftoff	CDS	22331819	22331899	.	-	.	ID=cds-XP_017171367.1;Parent=rna-XM_017315878.3;Dbxref=GeneID:16531,GenBank:XP_017171367.1,MGI:MGI:99923;Name=XP_017171367.1;gbkey=CDS;gene=Kcnma1;product=calcium-activated potassium channel subunit alpha-1 isoform X21;protein_id=XP_017171367.1;extra_copy_number=0
CM058254.1	Liftoff	CDS	22332724	22332837	.	-	.	ID=cds-XP_017171367.1;Parent=rna-XM_017315878.3;Dbxref=GeneID:16531,GenBank:XP_017171367.1,MGI:MGI:99923;Name=XP_017171367.1;gbkey=CDS;gene=Kcnma1;product=calcium-activated potassium channel subunit alpha-1 isoform X21;protein_id=XP_017171367.1;extra_copy_number=0
CM058254.1	Liftoff	CDS	22359584	22359776	.	-	.	ID=cds-XP_017171367.1;Parent=rna-XM_017315878.3;Dbxref=GeneID:16531,GenBank:XP_017171367.1,MGI:MGI:99923;Name=XP_017171367.1;gbkey=CDS;gene=Kcnma1;product=calcium-activated potassium channel subunit alpha-1 isoform X21;protein_id=XP_017171367.1;extra_copy_number=0
CM058254.1	Liftoff	CDS	22363222	22363446	.	-	.	ID=cds-XP_017171367.1;Parent=rna-XM_017315878.3;Dbxref=GeneID:16531,GenBank:XP_017171367.1,MGI:MGI:99923;Name=XP_017171367.1;gbkey=CDS;gene=Kcnma1;product=calcium-activated potassium channel subunit alpha-1 isoform X21;protein_id=XP_017171367.1;extra_copy_number=0
CM058254.1	Liftoff	CDS	22368913	22369036	.	-	.	ID=cds-XP_017171367.1;Parent=rna-XM_017315878.3;Dbxref=GeneID:16531,GenBank:XP_017171367.1,MGI:MGI:99923;Name=XP_017171367.1;gbkey=CDS;gene=Kcnma1;product=calcium-activated potassium channel subunit alpha-1 isoform X21;protein_id=XP_017171367.1;extra_copy_number=0
CM058254.1	Liftoff	CDS	22382039	22382132	.	-	.	ID=cds-XP_017171367.1;Parent=rna-XM_017315878.3;Dbxref=GeneID:16531,GenBank:XP_017171367.1,MGI:MGI:99923;Name=XP_017171367.1;gbkey=CDS;gene=Kcnma1;product=calcium-activated potassium channel subunit alpha-1 isoform X21;protein_id=XP_017171367.1;extra_copy_number=0
CM058254.1	Liftoff	CDS	22431742	22431818	.	-	.	ID=cds-XP_017171367.1;Parent=rna-XM_017315878.3;Dbxref=GeneID:16531,GenBank:XP_017171367.1,MGI:MGI:99923;Name=XP_017171367.1;gbkey=CDS;gene=Kcnma1;product=calcium-activated potassium channel subunit alpha-1 isoform X21;protein_id=XP_017171367.1;extra_copy_number=0
CM058254.1	Liftoff	CDS	22437785	22437871	.	-	.	ID=cds-XP_017171367.1;Parent=rna-XM_017315878.3;Dbxref=GeneID:16531,GenBank:XP_017171367.1,MGI:MGI:99923;Name=XP_017171367.1;gbkey=CDS;gene=Kcnma1;product=calcium-activated potassium channel subunit alpha-1 isoform X21;protein_id=XP_017171367.1;extra_copy_number=0
CM058254.1	Liftoff	CDS	22444992	22445003	.	-	.	ID=cds-XP_017171367.1;Parent=rna-XM_017315878.3;Dbxref=GeneID:16531,GenBank:XP_017171367.1,MGI:MGI:99923;Name=XP_017171367.1;gbkey=CDS;gene=Kcnma1;product=calcium-activated potassium channel subunit alpha-1 isoform X21;protein_id=XP_017171367.1;extra_copy_number=0
CM058254.1	Liftoff	CDS	22447391	22447459	.	-	.	ID=cds-XP_017171367.1;Parent=rna-XM_017315878.3;Dbxref=GeneID:16531,GenBank:XP_017171367.1,MGI:MGI:99923;Name=XP_017171367.1;gbkey=CDS;gene=Kcnma1;product=calcium-activated potassium channel subunit alpha-1 isoform X21;protein_id=XP_017171367.1;extra_copy_number=0
CM058254.1	Liftoff	CDS	22458893	22459002	.	-	.	ID=cds-XP_017171367.1;Parent=rna-XM_017315878.3;Dbxref=GeneID:16531,GenBank:XP_017171367.1,MGI:MGI:99923;Name=XP_017171367.1;gbkey=CDS;gene=Kcnma1;product=calcium-activated potassium channel subunit alpha-1 isoform X21;protein_id=XP_017171367.1;extra_copy_number=0
CM058254.1	Liftoff	CDS	22490331	22490486	.	-	.	ID=cds-XP_017171367.1;Parent=rna-XM_017315878.3;Dbxref=GeneID:16531,GenBank:XP_017171367.1,MGI:MGI:99923;Name=XP_017171367.1;gbkey=CDS;gene=Kcnma1;product=calcium-activated potassium channel subunit alpha-1 isoform X21;protein_id=XP_017171367.1;extra_copy_number=0
CM058254.1	Liftoff	CDS	22496919	22496988	.	-	.	ID=cds-XP_017171367.1;Parent=rna-XM_017315878.3;Dbxref=GeneID:16531,GenBank:XP_017171367.1,MGI:MGI:99923;Name=XP_017171367.1;gbkey=CDS;gene=Kcnma1;product=calcium-activated potassium channel subunit alpha-1 isoform X21;protein_id=XP_017171367.1;extra_copy_number=0
CM058254.1	Liftoff	CDS	22500968	22501050	.	-	.	ID=cds-XP_017171367.1;Parent=rna-XM_017315878.3;Dbxref=GeneID:16531,GenBank:XP_017171367.1,MGI:MGI:99923;Name=XP_017171367.1;gbkey=CDS;gene=Kcnma1;product=calcium-activated potassium channel subunit alpha-1 isoform X21;protein_id=XP_017171367.1;extra_copy_number=0
CM058254.1	Liftoff	CDS	22503831	22503936	.	-	.	ID=cds-XP_017171367.1;Parent=rna-XM_017315878.3;Dbxref=GeneID:16531,GenBank:XP_017171367.1,MGI:MGI:99923;Name=XP_017171367.1;gbkey=CDS;gene=Kcnma1;product=calcium-activated potassium channel subunit alpha-1 isoform X21;protein_id=XP_017171367.1;extra_copy_number=0
CM058254.1	Liftoff	CDS	22505584	22505694	.	-	.	ID=cds-XP_017171367.1;Parent=rna-XM_017315878.3;Dbxref=GeneID:16531,GenBank:XP_017171367.1,MGI:MGI:99923;Name=XP_017171367.1;gbkey=CDS;gene=Kcnma1;product=calcium-activated potassium channel subunit alpha-1 isoform X21;protein_id=XP_017171367.1;extra_copy_number=0
CM058254.1	Liftoff	CDS	22522521	22522612	.	-	.	ID=cds-XP_017171367.1;Parent=rna-XM_017315878.3;Dbxref=GeneID:16531,GenBank:XP_017171367.1,MGI:MGI:99923;Name=XP_017171367.1;gbkey=CDS;gene=Kcnma1;product=calcium-activated potassium channel subunit alpha-1 isoform X21;protein_id=XP_017171367.1;extra_copy_number=0
CM058254.1	Liftoff	CDS	22524146	22524316	.	-	.	ID=cds-XP_017171367.1;Parent=rna-XM_017315878.3;Dbxref=GeneID:16531,GenBank:XP_017171367.1,MGI:MGI:99923;Name=XP_017171367.1;gbkey=CDS;gene=Kcnma1;product=calcium-activated potassium channel subunit alpha-1 isoform X21;protein_id=XP_017171367.1;extra_copy_number=0
CM058254.1	Liftoff	CDS	22526015	22526090	.	-	.	ID=cds-XP_017171367.1;Parent=rna-XM_017315878.3;Dbxref=GeneID:16531,GenBank:XP_017171367.1,MGI:MGI:99923;Name=XP_017171367.1;gbkey=CDS;gene=Kcnma1;product=calcium-activated potassium channel subunit alpha-1 isoform X21;protein_id=XP_017171367.1;extra_copy_number=0
CM058254.1	Liftoff	CDS	22538827	22538902	.	-	.	ID=cds-XP_017171367.1;Parent=rna-XM_017315878.3;Dbxref=GeneID:16531,GenBank:XP_017171367.1,MGI:MGI:99923;Name=XP_017171367.1;gbkey=CDS;gene=Kcnma1;product=calcium-activated potassium channel subunit alpha-1 isoform X21;protein_id=XP_017171367.1;extra_copy_number=0
CM058254.1	Liftoff	CDS	22586453	22586564	.	-	.	ID=cds-XP_017171367.1;Parent=rna-XM_017315878.3;Dbxref=GeneID:16531,GenBank:XP_017171367.1,MGI:MGI:99923;Name=XP_017171367.1;gbkey=CDS;gene=Kcnma1;product=calcium-activated potassium channel subunit alpha-1 isoform X21;protein_id=XP_017171367.1;extra_copy_number=0
CM058254.1	Liftoff	CDS	22587400	22587493	.	-	.	ID=cds-XP_017171367.1;Parent=rna-XM_017315878.3;Dbxref=GeneID:16531,GenBank:XP_017171367.1,MGI:MGI:99923;Name=XP_017171367.1;gbkey=CDS;gene=Kcnma1;product=calcium-activated potassium channel subunit alpha-1 isoform X21;protein_id=XP_017171367.1;extra_copy_number=0
CM058254.1	Liftoff	CDS	22645941	22646002	.	-	.	ID=cds-XP_017171367.1;Parent=rna-XM_017315878.3;Dbxref=GeneID:16531,GenBank:XP_017171367.1,MGI:MGI:99923;Name=XP_017171367.1;gbkey=CDS;gene=Kcnma1;product=calcium-activated potassium channel subunit alpha-1 isoform X21;protein_id=XP_017171367.1;extra_copy_number=0
CM058254.1	Liftoff	CDS	22798995	22799156	.	-	.	ID=cds-XP_017171367.1;Parent=rna-XM_017315878.3;Dbxref=GeneID:16531,GenBank:XP_017171367.1,MGI:MGI:99923;Name=XP_017171367.1;gbkey=CDS;gene=Kcnma1;product=calcium-activated potassium channel subunit alpha-1 isoform X21;protein_id=XP_017171367.1;extra_copy_number=0
CM058254.1	Liftoff	CDS	22999611	22999988	.	-	.	ID=cds-XP_017171367.1;Parent=rna-XM_017315878.3;Dbxref=GeneID:16531,GenBank:XP_017171367.1,MGI:MGI:99923;Name=XP_017171367.1;gbkey=CDS;gene=Kcnma1;product=calcium-activated potassium channel subunit alpha-1 isoform X21;protein_id=XP_017171367.1;extra_copy_number=0
CM058254.1	Liftoff	mRNA	22294380	23000968	.	-	.	ID=rna-XM_017315880.3;Parent=gene-Kcnma1;Dbxref=GeneID:16531,GenBank:XM_017315880.3,MGI:MGI:99923;Name=XM_017315880.3;gbkey=mRNA;gene=Kcnma1;model_evidence=Supporting evidence includes similarity to: 6 ESTs%2C 4 Proteins%2C 318 long SRA reads%2C and 100%25 coverage of the annotated genomic feature by RNAseq alignments%2C including 4 samples with support for all annotated introns;product=potassium large conductance calcium-activated channel%2C subfamily M%2C alpha member 1%2C transcript variant X22;transcript_id=XM_017315880.3;matches_ref_protein=True;valid_ORF=True;extra_copy_number=0
CM058254.1	Liftoff	exon	22294380	22295819	.	-	.	ID=exon-XM_017315880.3-29;Parent=rna-XM_017315880.3;Dbxref=GeneID:16531,GenBank:XM_017315880.3,MGI:MGI:99923;gbkey=mRNA;gene=Kcnma1;product=potassium large conductance calcium-activated channel%2C subfamily M%2C alpha member 1%2C transcript variant X22;transcript_id=XM_017315880.3;extra_copy_number=0
CM058254.1	Liftoff	exon	22304817	22305041	.	-	.	ID=exon-XM_017315880.3-28;Parent=rna-XM_017315880.3;Dbxref=GeneID:16531,GenBank:XM_017315880.3,MGI:MGI:99923;gbkey=mRNA;gene=Kcnma1;product=potassium large conductance calcium-activated channel%2C subfamily M%2C alpha member 1%2C transcript variant X22;transcript_id=XM_017315880.3;extra_copy_number=0
CM058254.1	Liftoff	exon	22307426	22307544	.	-	.	ID=exon-XM_017315880.3-27;Parent=rna-XM_017315880.3;Dbxref=GeneID:16531,GenBank:XM_017315880.3,MGI:MGI:99923;gbkey=mRNA;gene=Kcnma1;product=potassium large conductance calcium-activated channel%2C subfamily M%2C alpha member 1%2C transcript variant X22;transcript_id=XM_017315880.3;extra_copy_number=0
CM058254.1	Liftoff	exon	22309900	22310094	.	-	.	ID=exon-XM_017315880.3-26;Parent=rna-XM_017315880.3;Dbxref=GeneID:16531,GenBank:XM_017315880.3,MGI:MGI:99923;gbkey=mRNA;gene=Kcnma1;product=potassium large conductance calcium-activated channel%2C subfamily M%2C alpha member 1%2C transcript variant X22;transcript_id=XM_017315880.3;extra_copy_number=0
CM058254.1	Liftoff	exon	22326619	22326749	.	-	.	ID=exon-XM_017315880.3-25;Parent=rna-XM_017315880.3;Dbxref=GeneID:16531,GenBank:XM_017315880.3,MGI:MGI:99923;gbkey=mRNA;gene=Kcnma1;product=potassium large conductance calcium-activated channel%2C subfamily M%2C alpha member 1%2C transcript variant X22;transcript_id=XM_017315880.3;extra_copy_number=0
CM058254.1	Liftoff	exon	22332724	22332837	.	-	.	ID=exon-XM_017315880.3-24;Parent=rna-XM_017315880.3;Dbxref=GeneID:16531,GenBank:XM_017315880.3,MGI:MGI:99923;gbkey=mRNA;gene=Kcnma1;product=potassium large conductance calcium-activated channel%2C subfamily M%2C alpha member 1%2C transcript variant X22;transcript_id=XM_017315880.3;extra_copy_number=0
CM058254.1	Liftoff	exon	22359584	22359776	.	-	.	ID=exon-XM_017315880.3-23;Parent=rna-XM_017315880.3;Dbxref=GeneID:16531,GenBank:XM_017315880.3,MGI:MGI:99923;gbkey=mRNA;gene=Kcnma1;product=potassium large conductance calcium-activated channel%2C subfamily M%2C alpha member 1%2C transcript variant X22;transcript_id=XM_017315880.3;extra_copy_number=0
CM058254.1	Liftoff	exon	22363222	22363446	.	-	.	ID=exon-XM_017315880.3-22;Parent=rna-XM_017315880.3;Dbxref=GeneID:16531,GenBank:XM_017315880.3,MGI:MGI:99923;gbkey=mRNA;gene=Kcnma1;product=potassium large conductance calcium-activated channel%2C subfamily M%2C alpha member 1%2C transcript variant X22;transcript_id=XM_017315880.3;extra_copy_number=0
CM058254.1	Liftoff	exon	22368913	22369036	.	-	.	ID=exon-XM_017315880.3-21;Parent=rna-XM_017315880.3;Dbxref=GeneID:16531,GenBank:XM_017315880.3,MGI:MGI:99923;gbkey=mRNA;gene=Kcnma1;product=potassium large conductance calcium-activated channel%2C subfamily M%2C alpha member 1%2C transcript variant X22;transcript_id=XM_017315880.3;extra_copy_number=0
CM058254.1	Liftoff	exon	22382039	22382132	.	-	.	ID=exon-XM_017315880.3-20;Parent=rna-XM_017315880.3;Dbxref=GeneID:16531,GenBank:XM_017315880.3,MGI:MGI:99923;gbkey=mRNA;gene=Kcnma1;product=potassium large conductance calcium-activated channel%2C subfamily M%2C alpha member 1%2C transcript variant X22;transcript_id=XM_017315880.3;extra_copy_number=0
CM058254.1	Liftoff	exon	22386700	22386786	.	-	.	ID=exon-XM_017315880.3-19;Parent=rna-XM_017315880.3;Dbxref=GeneID:16531,GenBank:XM_017315880.3,MGI:MGI:99923;gbkey=mRNA;gene=Kcnma1;product=potassium large conductance calcium-activated channel%2C subfamily M%2C alpha member 1%2C transcript variant X22;transcript_id=XM_017315880.3;extra_copy_number=0
CM058254.1	Liftoff	exon	22431742	22431818	.	-	.	ID=exon-XM_017315880.3-18;Parent=rna-XM_017315880.3;Dbxref=GeneID:16531,GenBank:XM_017315880.3,MGI:MGI:99923;gbkey=mRNA;gene=Kcnma1;product=potassium large conductance calcium-activated channel%2C subfamily M%2C alpha member 1%2C transcript variant X22;transcript_id=XM_017315880.3;extra_copy_number=0
CM058254.1	Liftoff	exon	22437785	22437871	.	-	.	ID=exon-XM_017315880.3-17;Parent=rna-XM_017315880.3;Dbxref=GeneID:16531,GenBank:XM_017315880.3,MGI:MGI:99923;gbkey=mRNA;gene=Kcnma1;product=potassium large conductance calcium-activated channel%2C subfamily M%2C alpha member 1%2C transcript variant X22;transcript_id=XM_017315880.3;extra_copy_number=0
CM058254.1	Liftoff	exon	22447391	22447459	.	-	.	ID=exon-XM_017315880.3-16;Parent=rna-XM_017315880.3;Dbxref=GeneID:16531,GenBank:XM_017315880.3,MGI:MGI:99923;gbkey=mRNA;gene=Kcnma1;product=potassium large conductance calcium-activated channel%2C subfamily M%2C alpha member 1%2C transcript variant X22;transcript_id=XM_017315880.3;extra_copy_number=0
CM058254.1	Liftoff	exon	22458893	22459002	.	-	.	ID=exon-XM_017315880.3-15;Parent=rna-XM_017315880.3;Dbxref=GeneID:16531,GenBank:XM_017315880.3,MGI:MGI:99923;gbkey=mRNA;gene=Kcnma1;product=potassium large conductance calcium-activated channel%2C subfamily M%2C alpha member 1%2C transcript variant X22;transcript_id=XM_017315880.3;extra_copy_number=0
CM058254.1	Liftoff	exon	22490331	22490486	.	-	.	ID=exon-XM_017315880.3-14;Parent=rna-XM_017315880.3;Dbxref=GeneID:16531,GenBank:XM_017315880.3,MGI:MGI:99923;gbkey=mRNA;gene=Kcnma1;product=potassium large conductance calcium-activated channel%2C subfamily M%2C alpha member 1%2C transcript variant X22;transcript_id=XM_017315880.3;extra_copy_number=0
CM058254.1	Liftoff	exon	22496919	22496988	.	-	.	ID=exon-XM_017315880.3-13;Parent=rna-XM_017315880.3;Dbxref=GeneID:16531,GenBank:XM_017315880.3,MGI:MGI:99923;gbkey=mRNA;gene=Kcnma1;product=potassium large conductance calcium-activated channel%2C subfamily M%2C alpha member 1%2C transcript variant X22;transcript_id=XM_017315880.3;extra_copy_number=0
CM058254.1	Liftoff	exon	22500968	22501050	.	-	.	ID=exon-XM_017315880.3-12;Parent=rna-XM_017315880.3;Dbxref=GeneID:16531,GenBank:XM_017315880.3,MGI:MGI:99923;gbkey=mRNA;gene=Kcnma1;product=potassium large conductance calcium-activated channel%2C subfamily M%2C alpha member 1%2C transcript variant X22;transcript_id=XM_017315880.3;extra_copy_number=0
CM058254.1	Liftoff	exon	22503831	22503936	.	-	.	ID=exon-XM_017315880.3-11;Parent=rna-XM_017315880.3;Dbxref=GeneID:16531,GenBank:XM_017315880.3,MGI:MGI:99923;gbkey=mRNA;gene=Kcnma1;product=potassium large conductance calcium-activated channel%2C subfamily M%2C alpha member 1%2C transcript variant X22;transcript_id=XM_017315880.3;extra_copy_number=0
CM058254.1	Liftoff	exon	22505584	22505694	.	-	.	ID=exon-XM_017315880.3-10;Parent=rna-XM_017315880.3;Dbxref=GeneID:16531,GenBank:XM_017315880.3,MGI:MGI:99923;gbkey=mRNA;gene=Kcnma1;product=potassium large conductance calcium-activated channel%2C subfamily M%2C alpha member 1%2C transcript variant X22;transcript_id=XM_017315880.3;extra_copy_number=0
CM058254.1	Liftoff	exon	22522521	22522612	.	-	.	ID=exon-XM_017315880.3-9;Parent=rna-XM_017315880.3;Dbxref=GeneID:16531,GenBank:XM_017315880.3,MGI:MGI:99923;gbkey=mRNA;gene=Kcnma1;product=potassium large conductance calcium-activated channel%2C subfamily M%2C alpha member 1%2C transcript variant X22;transcript_id=XM_017315880.3;extra_copy_number=0
CM058254.1	Liftoff	exon	22524146	22524316	.	-	.	ID=exon-XM_017315880.3-8;Parent=rna-XM_017315880.3;Dbxref=GeneID:16531,GenBank:XM_017315880.3,MGI:MGI:99923;gbkey=mRNA;gene=Kcnma1;product=potassium large conductance calcium-activated channel%2C subfamily M%2C alpha member 1%2C transcript variant X22;transcript_id=XM_017315880.3;extra_copy_number=0
CM058254.1	Liftoff	exon	22526015	22526090	.	-	.	ID=exon-XM_017315880.3-7;Parent=rna-XM_017315880.3;Dbxref=GeneID:16531,GenBank:XM_017315880.3,MGI:MGI:99923;gbkey=mRNA;gene=Kcnma1;product=potassium large conductance calcium-activated channel%2C subfamily M%2C alpha member 1%2C transcript variant X22;transcript_id=XM_017315880.3;extra_copy_number=0
CM058254.1	Liftoff	exon	22538827	22538902	.	-	.	ID=exon-XM_017315880.3-6;Parent=rna-XM_017315880.3;Dbxref=GeneID:16531,GenBank:XM_017315880.3,MGI:MGI:99923;gbkey=mRNA;gene=Kcnma1;product=potassium large conductance calcium-activated channel%2C subfamily M%2C alpha member 1%2C transcript variant X22;transcript_id=XM_017315880.3;extra_copy_number=0
CM058254.1	Liftoff	exon	22586453	22586564	.	-	.	ID=exon-XM_017315880.3-5;Parent=rna-XM_017315880.3;Dbxref=GeneID:16531,GenBank:XM_017315880.3,MGI:MGI:99923;gbkey=mRNA;gene=Kcnma1;product=potassium large conductance calcium-activated channel%2C subfamily M%2C alpha member 1%2C transcript variant X22;transcript_id=XM_017315880.3;extra_copy_number=0
CM058254.1	Liftoff	exon	22587400	22587493	.	-	.	ID=exon-XM_017315880.3-4;Parent=rna-XM_017315880.3;Dbxref=GeneID:16531,GenBank:XM_017315880.3,MGI:MGI:99923;gbkey=mRNA;gene=Kcnma1;product=potassium large conductance calcium-activated channel%2C subfamily M%2C alpha member 1%2C transcript variant X22;transcript_id=XM_017315880.3;extra_copy_number=0
CM058254.1	Liftoff	exon	22645941	22646002	.	-	.	ID=exon-XM_017315880.3-3;Parent=rna-XM_017315880.3;Dbxref=GeneID:16531,GenBank:XM_017315880.3,MGI:MGI:99923;gbkey=mRNA;gene=Kcnma1;product=potassium large conductance calcium-activated channel%2C subfamily M%2C alpha member 1%2C transcript variant X22;transcript_id=XM_017315880.3;extra_copy_number=0
CM058254.1	Liftoff	exon	22798995	22799156	.	-	.	ID=exon-XM_017315880.3-2;Parent=rna-XM_017315880.3;Dbxref=GeneID:16531,GenBank:XM_017315880.3,MGI:MGI:99923;gbkey=mRNA;gene=Kcnma1;product=potassium large conductance calcium-activated channel%2C subfamily M%2C alpha member 1%2C transcript variant X22;transcript_id=XM_017315880.3;extra_copy_number=0
CM058254.1	Liftoff	exon	22999611	23000968	.	-	.	ID=exon-XM_017315880.3-1;Parent=rna-XM_017315880.3;Dbxref=GeneID:16531,GenBank:XM_017315880.3,MGI:MGI:99923;gbkey=mRNA;gene=Kcnma1;product=potassium large conductance calcium-activated channel%2C subfamily M%2C alpha member 1%2C transcript variant X22;transcript_id=XM_017315880.3;extra_copy_number=0
CM058254.1	Liftoff	CDS	22295798	22295819	.	-	.	ID=cds-XP_017171369.1;Parent=rna-XM_017315880.3;Dbxref=GeneID:16531,GenBank:XP_017171369.1,MGI:MGI:99923;Name=XP_017171369.1;gbkey=CDS;gene=Kcnma1;product=calcium-activated potassium channel subunit alpha-1 isoform X22;protein_id=XP_017171369.1;extra_copy_number=0
CM058254.1	Liftoff	CDS	22304817	22305041	.	-	.	ID=cds-XP_017171369.1;Parent=rna-XM_017315880.3;Dbxref=GeneID:16531,GenBank:XP_017171369.1,MGI:MGI:99923;Name=XP_017171369.1;gbkey=CDS;gene=Kcnma1;product=calcium-activated potassium channel subunit alpha-1 isoform X22;protein_id=XP_017171369.1;extra_copy_number=0
CM058254.1	Liftoff	CDS	22307426	22307544	.	-	.	ID=cds-XP_017171369.1;Parent=rna-XM_017315880.3;Dbxref=GeneID:16531,GenBank:XP_017171369.1,MGI:MGI:99923;Name=XP_017171369.1;gbkey=CDS;gene=Kcnma1;product=calcium-activated potassium channel subunit alpha-1 isoform X22;protein_id=XP_017171369.1;extra_copy_number=0
CM058254.1	Liftoff	CDS	22309900	22310094	.	-	.	ID=cds-XP_017171369.1;Parent=rna-XM_017315880.3;Dbxref=GeneID:16531,GenBank:XP_017171369.1,MGI:MGI:99923;Name=XP_017171369.1;gbkey=CDS;gene=Kcnma1;product=calcium-activated potassium channel subunit alpha-1 isoform X22;protein_id=XP_017171369.1;extra_copy_number=0
CM058254.1	Liftoff	CDS	22326619	22326749	.	-	.	ID=cds-XP_017171369.1;Parent=rna-XM_017315880.3;Dbxref=GeneID:16531,GenBank:XP_017171369.1,MGI:MGI:99923;Name=XP_017171369.1;gbkey=CDS;gene=Kcnma1;product=calcium-activated potassium channel subunit alpha-1 isoform X22;protein_id=XP_017171369.1;extra_copy_number=0
CM058254.1	Liftoff	CDS	22332724	22332837	.	-	.	ID=cds-XP_017171369.1;Parent=rna-XM_017315880.3;Dbxref=GeneID:16531,GenBank:XP_017171369.1,MGI:MGI:99923;Name=XP_017171369.1;gbkey=CDS;gene=Kcnma1;product=calcium-activated potassium channel subunit alpha-1 isoform X22;protein_id=XP_017171369.1;extra_copy_number=0
CM058254.1	Liftoff	CDS	22359584	22359776	.	-	.	ID=cds-XP_017171369.1;Parent=rna-XM_017315880.3;Dbxref=GeneID:16531,GenBank:XP_017171369.1,MGI:MGI:99923;Name=XP_017171369.1;gbkey=CDS;gene=Kcnma1;product=calcium-activated potassium channel subunit alpha-1 isoform X22;protein_id=XP_017171369.1;extra_copy_number=0
CM058254.1	Liftoff	CDS	22363222	22363446	.	-	.	ID=cds-XP_017171369.1;Parent=rna-XM_017315880.3;Dbxref=GeneID:16531,GenBank:XP_017171369.1,MGI:MGI:99923;Name=XP_017171369.1;gbkey=CDS;gene=Kcnma1;product=calcium-activated potassium channel subunit alpha-1 isoform X22;protein_id=XP_017171369.1;extra_copy_number=0
CM058254.1	Liftoff	CDS	22368913	22369036	.	-	.	ID=cds-XP_017171369.1;Parent=rna-XM_017315880.3;Dbxref=GeneID:16531,GenBank:XP_017171369.1,MGI:MGI:99923;Name=XP_017171369.1;gbkey=CDS;gene=Kcnma1;product=calcium-activated potassium channel subunit alpha-1 isoform X22;protein_id=XP_017171369.1;extra_copy_number=0
CM058254.1	Liftoff	CDS	22382039	22382132	.	-	.	ID=cds-XP_017171369.1;Parent=rna-XM_017315880.3;Dbxref=GeneID:16531,GenBank:XP_017171369.1,MGI:MGI:99923;Name=XP_017171369.1;gbkey=CDS;gene=Kcnma1;product=calcium-activated potassium channel subunit alpha-1 isoform X22;protein_id=XP_017171369.1;extra_copy_number=0
CM058254.1	Liftoff	CDS	22386700	22386786	.	-	.	ID=cds-XP_017171369.1;Parent=rna-XM_017315880.3;Dbxref=GeneID:16531,GenBank:XP_017171369.1,MGI:MGI:99923;Name=XP_017171369.1;gbkey=CDS;gene=Kcnma1;product=calcium-activated potassium channel subunit alpha-1 isoform X22;protein_id=XP_017171369.1;extra_copy_number=0
CM058254.1	Liftoff	CDS	22431742	22431818	.	-	.	ID=cds-XP_017171369.1;Parent=rna-XM_017315880.3;Dbxref=GeneID:16531,GenBank:XP_017171369.1,MGI:MGI:99923;Name=XP_017171369.1;gbkey=CDS;gene=Kcnma1;product=calcium-activated potassium channel subunit alpha-1 isoform X22;protein_id=XP_017171369.1;extra_copy_number=0
CM058254.1	Liftoff	CDS	22437785	22437871	.	-	.	ID=cds-XP_017171369.1;Parent=rna-XM_017315880.3;Dbxref=GeneID:16531,GenBank:XP_017171369.1,MGI:MGI:99923;Name=XP_017171369.1;gbkey=CDS;gene=Kcnma1;product=calcium-activated potassium channel subunit alpha-1 isoform X22;protein_id=XP_017171369.1;extra_copy_number=0
CM058254.1	Liftoff	CDS	22447391	22447459	.	-	.	ID=cds-XP_017171369.1;Parent=rna-XM_017315880.3;Dbxref=GeneID:16531,GenBank:XP_017171369.1,MGI:MGI:99923;Name=XP_017171369.1;gbkey=CDS;gene=Kcnma1;product=calcium-activated potassium channel subunit alpha-1 isoform X22;protein_id=XP_017171369.1;extra_copy_number=0
CM058254.1	Liftoff	CDS	22458893	22459002	.	-	.	ID=cds-XP_017171369.1;Parent=rna-XM_017315880.3;Dbxref=GeneID:16531,GenBank:XP_017171369.1,MGI:MGI:99923;Name=XP_017171369.1;gbkey=CDS;gene=Kcnma1;product=calcium-activated potassium channel subunit alpha-1 isoform X22;protein_id=XP_017171369.1;extra_copy_number=0
CM058254.1	Liftoff	CDS	22490331	22490486	.	-	.	ID=cds-XP_017171369.1;Parent=rna-XM_017315880.3;Dbxref=GeneID:16531,GenBank:XP_017171369.1,MGI:MGI:99923;Name=XP_017171369.1;gbkey=CDS;gene=Kcnma1;product=calcium-activated potassium channel subunit alpha-1 isoform X22;protein_id=XP_017171369.1;extra_copy_number=0
CM058254.1	Liftoff	CDS	22496919	22496988	.	-	.	ID=cds-XP_017171369.1;Parent=rna-XM_017315880.3;Dbxref=GeneID:16531,GenBank:XP_017171369.1,MGI:MGI:99923;Name=XP_017171369.1;gbkey=CDS;gene=Kcnma1;product=calcium-activated potassium channel subunit alpha-1 isoform X22;protein_id=XP_017171369.1;extra_copy_number=0
CM058254.1	Liftoff	CDS	22500968	22501050	.	-	.	ID=cds-XP_017171369.1;Parent=rna-XM_017315880.3;Dbxref=GeneID:16531,GenBank:XP_017171369.1,MGI:MGI:99923;Name=XP_017171369.1;gbkey=CDS;gene=Kcnma1;product=calcium-activated potassium channel subunit alpha-1 isoform X22;protein_id=XP_017171369.1;extra_copy_number=0
CM058254.1	Liftoff	CDS	22503831	22503936	.	-	.	ID=cds-XP_017171369.1;Parent=rna-XM_017315880.3;Dbxref=GeneID:16531,GenBank:XP_017171369.1,MGI:MGI:99923;Name=XP_017171369.1;gbkey=CDS;gene=Kcnma1;product=calcium-activated potassium channel subunit alpha-1 isoform X22;protein_id=XP_017171369.1;extra_copy_number=0
CM058254.1	Liftoff	CDS	22505584	22505694	.	-	.	ID=cds-XP_017171369.1;Parent=rna-XM_017315880.3;Dbxref=GeneID:16531,GenBank:XP_017171369.1,MGI:MGI:99923;Name=XP_017171369.1;gbkey=CDS;gene=Kcnma1;product=calcium-activated potassium channel subunit alpha-1 isoform X22;protein_id=XP_017171369.1;extra_copy_number=0
CM058254.1	Liftoff	CDS	22522521	22522612	.	-	.	ID=cds-XP_017171369.1;Parent=rna-XM_017315880.3;Dbxref=GeneID:16531,GenBank:XP_017171369.1,MGI:MGI:99923;Name=XP_017171369.1;gbkey=CDS;gene=Kcnma1;product=calcium-activated potassium channel subunit alpha-1 isoform X22;protein_id=XP_017171369.1;extra_copy_number=0
CM058254.1	Liftoff	CDS	22524146	22524316	.	-	.	ID=cds-XP_017171369.1;Parent=rna-XM_017315880.3;Dbxref=GeneID:16531,GenBank:XP_017171369.1,MGI:MGI:99923;Name=XP_017171369.1;gbkey=CDS;gene=Kcnma1;product=calcium-activated potassium channel subunit alpha-1 isoform X22;protein_id=XP_017171369.1;extra_copy_number=0
CM058254.1	Liftoff	CDS	22526015	22526090	.	-	.	ID=cds-XP_017171369.1;Parent=rna-XM_017315880.3;Dbxref=GeneID:16531,GenBank:XP_017171369.1,MGI:MGI:99923;Name=XP_017171369.1;gbkey=CDS;gene=Kcnma1;product=calcium-activated potassium channel subunit alpha-1 isoform X22;protein_id=XP_017171369.1;extra_copy_number=0
CM058254.1	Liftoff	CDS	22538827	22538902	.	-	.	ID=cds-XP_017171369.1;Parent=rna-XM_017315880.3;Dbxref=GeneID:16531,GenBank:XP_017171369.1,MGI:MGI:99923;Name=XP_017171369.1;gbkey=CDS;gene=Kcnma1;product=calcium-activated potassium channel subunit alpha-1 isoform X22;protein_id=XP_017171369.1;extra_copy_number=0
CM058254.1	Liftoff	CDS	22586453	22586564	.	-	.	ID=cds-XP_017171369.1;Parent=rna-XM_017315880.3;Dbxref=GeneID:16531,GenBank:XP_017171369.1,MGI:MGI:99923;Name=XP_017171369.1;gbkey=CDS;gene=Kcnma1;product=calcium-activated potassium channel subunit alpha-1 isoform X22;protein_id=XP_017171369.1;extra_copy_number=0
CM058254.1	Liftoff	CDS	22587400	22587493	.	-	.	ID=cds-XP_017171369.1;Parent=rna-XM_017315880.3;Dbxref=GeneID:16531,GenBank:XP_017171369.1,MGI:MGI:99923;Name=XP_017171369.1;gbkey=CDS;gene=Kcnma1;product=calcium-activated potassium channel subunit alpha-1 isoform X22;protein_id=XP_017171369.1;extra_copy_number=0
CM058254.1	Liftoff	CDS	22645941	22646002	.	-	.	ID=cds-XP_017171369.1;Parent=rna-XM_017315880.3;Dbxref=GeneID:16531,GenBank:XP_017171369.1,MGI:MGI:99923;Name=XP_017171369.1;gbkey=CDS;gene=Kcnma1;product=calcium-activated potassium channel subunit alpha-1 isoform X22;protein_id=XP_017171369.1;extra_copy_number=0
CM058254.1	Liftoff	CDS	22798995	22799156	.	-	.	ID=cds-XP_017171369.1;Parent=rna-XM_017315880.3;Dbxref=GeneID:16531,GenBank:XP_017171369.1,MGI:MGI:99923;Name=XP_017171369.1;gbkey=CDS;gene=Kcnma1;product=calcium-activated potassium channel subunit alpha-1 isoform X22;protein_id=XP_017171369.1;extra_copy_number=0
CM058254.1	Liftoff	CDS	22999611	22999988	.	-	.	ID=cds-XP_017171369.1;Parent=rna-XM_017315880.3;Dbxref=GeneID:16531,GenBank:XP_017171369.1,MGI:MGI:99923;Name=XP_017171369.1;gbkey=CDS;gene=Kcnma1;product=calcium-activated potassium channel subunit alpha-1 isoform X22;protein_id=XP_017171369.1;extra_copy_number=0
CM058254.1	Liftoff	mRNA	22294380	23000968	.	-	.	ID=rna-XM_017315883.3;Parent=gene-Kcnma1;Dbxref=GeneID:16531,GenBank:XM_017315883.3,MGI:MGI:99923;Name=XM_017315883.3;gbkey=mRNA;gene=Kcnma1;model_evidence=Supporting evidence includes similarity to: 6 ESTs%2C 4 Proteins%2C 318 long SRA reads%2C and 100%25 coverage of the annotated genomic feature by RNAseq alignments%2C including 5 samples with support for all annotated introns;product=potassium large conductance calcium-activated channel%2C subfamily M%2C alpha member 1%2C transcript variant X25;transcript_id=XM_017315883.3;matches_ref_protein=True;valid_ORF=True;extra_copy_number=0
CM058254.1	Liftoff	exon	22294380	22295819	.	-	.	ID=exon-XM_017315883.3-29;Parent=rna-XM_017315883.3;Dbxref=GeneID:16531,GenBank:XM_017315883.3,MGI:MGI:99923;gbkey=mRNA;gene=Kcnma1;product=potassium large conductance calcium-activated channel%2C subfamily M%2C alpha member 1%2C transcript variant X25;transcript_id=XM_017315883.3;extra_copy_number=0
CM058254.1	Liftoff	exon	22304817	22305041	.	-	.	ID=exon-XM_017315883.3-28;Parent=rna-XM_017315883.3;Dbxref=GeneID:16531,GenBank:XM_017315883.3,MGI:MGI:99923;gbkey=mRNA;gene=Kcnma1;product=potassium large conductance calcium-activated channel%2C subfamily M%2C alpha member 1%2C transcript variant X25;transcript_id=XM_017315883.3;extra_copy_number=0
CM058254.1	Liftoff	exon	22307426	22307544	.	-	.	ID=exon-XM_017315883.3-27;Parent=rna-XM_017315883.3;Dbxref=GeneID:16531,GenBank:XM_017315883.3,MGI:MGI:99923;gbkey=mRNA;gene=Kcnma1;product=potassium large conductance calcium-activated channel%2C subfamily M%2C alpha member 1%2C transcript variant X25;transcript_id=XM_017315883.3;extra_copy_number=0
CM058254.1	Liftoff	exon	22309900	22310094	.	-	.	ID=exon-XM_017315883.3-26;Parent=rna-XM_017315883.3;Dbxref=GeneID:16531,GenBank:XM_017315883.3,MGI:MGI:99923;gbkey=mRNA;gene=Kcnma1;product=potassium large conductance calcium-activated channel%2C subfamily M%2C alpha member 1%2C transcript variant X25;transcript_id=XM_017315883.3;extra_copy_number=0
CM058254.1	Liftoff	exon	22326619	22326749	.	-	.	ID=exon-XM_017315883.3-25;Parent=rna-XM_017315883.3;Dbxref=GeneID:16531,GenBank:XM_017315883.3,MGI:MGI:99923;gbkey=mRNA;gene=Kcnma1;product=potassium large conductance calcium-activated channel%2C subfamily M%2C alpha member 1%2C transcript variant X25;transcript_id=XM_017315883.3;extra_copy_number=0
CM058254.1	Liftoff	exon	22332724	22332837	.	-	.	ID=exon-XM_017315883.3-24;Parent=rna-XM_017315883.3;Dbxref=GeneID:16531,GenBank:XM_017315883.3,MGI:MGI:99923;gbkey=mRNA;gene=Kcnma1;product=potassium large conductance calcium-activated channel%2C subfamily M%2C alpha member 1%2C transcript variant X25;transcript_id=XM_017315883.3;extra_copy_number=0
CM058254.1	Liftoff	exon	22359584	22359776	.	-	.	ID=exon-XM_017315883.3-23;Parent=rna-XM_017315883.3;Dbxref=GeneID:16531,GenBank:XM_017315883.3,MGI:MGI:99923;gbkey=mRNA;gene=Kcnma1;product=potassium large conductance calcium-activated channel%2C subfamily M%2C alpha member 1%2C transcript variant X25;transcript_id=XM_017315883.3;extra_copy_number=0
CM058254.1	Liftoff	exon	22363222	22363446	.	-	.	ID=exon-XM_017315883.3-22;Parent=rna-XM_017315883.3;Dbxref=GeneID:16531,GenBank:XM_017315883.3,MGI:MGI:99923;gbkey=mRNA;gene=Kcnma1;product=potassium large conductance calcium-activated channel%2C subfamily M%2C alpha member 1%2C transcript variant X25;transcript_id=XM_017315883.3;extra_copy_number=0
CM058254.1	Liftoff	exon	22368913	22369036	.	-	.	ID=exon-XM_017315883.3-21;Parent=rna-XM_017315883.3;Dbxref=GeneID:16531,GenBank:XM_017315883.3,MGI:MGI:99923;gbkey=mRNA;gene=Kcnma1;product=potassium large conductance calcium-activated channel%2C subfamily M%2C alpha member 1%2C transcript variant X25;transcript_id=XM_017315883.3;extra_copy_number=0
CM058254.1	Liftoff	exon	22382039	22382132	.	-	.	ID=exon-XM_017315883.3-20;Parent=rna-XM_017315883.3;Dbxref=GeneID:16531,GenBank:XM_017315883.3,MGI:MGI:99923;gbkey=mRNA;gene=Kcnma1;product=potassium large conductance calcium-activated channel%2C subfamily M%2C alpha member 1%2C transcript variant X25;transcript_id=XM_017315883.3;extra_copy_number=0
CM058254.1	Liftoff	exon	22428025	22428033	.	-	.	ID=exon-XM_017315883.3-19;Parent=rna-XM_017315883.3;Dbxref=GeneID:16531,GenBank:XM_017315883.3,MGI:MGI:99923;gbkey=mRNA;gene=Kcnma1;product=potassium large conductance calcium-activated channel%2C subfamily M%2C alpha member 1%2C transcript variant X25;transcript_id=XM_017315883.3;extra_copy_number=0
CM058254.1	Liftoff	exon	22431742	22431818	.	-	.	ID=exon-XM_017315883.3-18;Parent=rna-XM_017315883.3;Dbxref=GeneID:16531,GenBank:XM_017315883.3,MGI:MGI:99923;gbkey=mRNA;gene=Kcnma1;product=potassium large conductance calcium-activated channel%2C subfamily M%2C alpha member 1%2C transcript variant X25;transcript_id=XM_017315883.3;extra_copy_number=0
CM058254.1	Liftoff	exon	22437785	22437871	.	-	.	ID=exon-XM_017315883.3-17;Parent=rna-XM_017315883.3;Dbxref=GeneID:16531,GenBank:XM_017315883.3,MGI:MGI:99923;gbkey=mRNA;gene=Kcnma1;product=potassium large conductance calcium-activated channel%2C subfamily M%2C alpha member 1%2C transcript variant X25;transcript_id=XM_017315883.3;extra_copy_number=0
CM058254.1	Liftoff	exon	22447391	22447459	.	-	.	ID=exon-XM_017315883.3-16;Parent=rna-XM_017315883.3;Dbxref=GeneID:16531,GenBank:XM_017315883.3,MGI:MGI:99923;gbkey=mRNA;gene=Kcnma1;product=potassium large conductance calcium-activated channel%2C subfamily M%2C alpha member 1%2C transcript variant X25;transcript_id=XM_017315883.3;extra_copy_number=0
CM058254.1	Liftoff	exon	22458893	22459002	.	-	.	ID=exon-XM_017315883.3-15;Parent=rna-XM_017315883.3;Dbxref=GeneID:16531,GenBank:XM_017315883.3,MGI:MGI:99923;gbkey=mRNA;gene=Kcnma1;product=potassium large conductance calcium-activated channel%2C subfamily M%2C alpha member 1%2C transcript variant X25;transcript_id=XM_017315883.3;extra_copy_number=0
CM058254.1	Liftoff	exon	22490331	22490486	.	-	.	ID=exon-XM_017315883.3-14;Parent=rna-XM_017315883.3;Dbxref=GeneID:16531,GenBank:XM_017315883.3,MGI:MGI:99923;gbkey=mRNA;gene=Kcnma1;product=potassium large conductance calcium-activated channel%2C subfamily M%2C alpha member 1%2C transcript variant X25;transcript_id=XM_017315883.3;extra_copy_number=0
CM058254.1	Liftoff	exon	22496919	22496988	.	-	.	ID=exon-XM_017315883.3-13;Parent=rna-XM_017315883.3;Dbxref=GeneID:16531,GenBank:XM_017315883.3,MGI:MGI:99923;gbkey=mRNA;gene=Kcnma1;product=potassium large conductance calcium-activated channel%2C subfamily M%2C alpha member 1%2C transcript variant X25;transcript_id=XM_017315883.3;extra_copy_number=0
CM058254.1	Liftoff	exon	22500968	22501050	.	-	.	ID=exon-XM_017315883.3-12;Parent=rna-XM_017315883.3;Dbxref=GeneID:16531,GenBank:XM_017315883.3,MGI:MGI:99923;gbkey=mRNA;gene=Kcnma1;product=potassium large conductance calcium-activated channel%2C subfamily M%2C alpha member 1%2C transcript variant X25;transcript_id=XM_017315883.3;extra_copy_number=0
CM058254.1	Liftoff	exon	22503831	22503936	.	-	.	ID=exon-XM_017315883.3-11;Parent=rna-XM_017315883.3;Dbxref=GeneID:16531,GenBank:XM_017315883.3,MGI:MGI:99923;gbkey=mRNA;gene=Kcnma1;product=potassium large conductance calcium-activated channel%2C subfamily M%2C alpha member 1%2C transcript variant X25;transcript_id=XM_017315883.3;extra_copy_number=0
CM058254.1	Liftoff	exon	22505584	22505694	.	-	.	ID=exon-XM_017315883.3-10;Parent=rna-XM_017315883.3;Dbxref=GeneID:16531,GenBank:XM_017315883.3,MGI:MGI:99923;gbkey=mRNA;gene=Kcnma1;product=potassium large conductance calcium-activated channel%2C subfamily M%2C alpha member 1%2C transcript variant X25;transcript_id=XM_017315883.3;extra_copy_number=0
CM058254.1	Liftoff	exon	22522521	22522612	.	-	.	ID=exon-XM_017315883.3-9;Parent=rna-XM_017315883.3;Dbxref=GeneID:16531,GenBank:XM_017315883.3,MGI:MGI:99923;gbkey=mRNA;gene=Kcnma1;product=potassium large conductance calcium-activated channel%2C subfamily M%2C alpha member 1%2C transcript variant X25;transcript_id=XM_017315883.3;extra_copy_number=0
CM058254.1	Liftoff	exon	22524146	22524316	.	-	.	ID=exon-XM_017315883.3-8;Parent=rna-XM_017315883.3;Dbxref=GeneID:16531,GenBank:XM_017315883.3,MGI:MGI:99923;gbkey=mRNA;gene=Kcnma1;product=potassium large conductance calcium-activated channel%2C subfamily M%2C alpha member 1%2C transcript variant X25;transcript_id=XM_017315883.3;extra_copy_number=0
CM058254.1	Liftoff	exon	22526015	22526090	.	-	.	ID=exon-XM_017315883.3-7;Parent=rna-XM_017315883.3;Dbxref=GeneID:16531,GenBank:XM_017315883.3,MGI:MGI:99923;gbkey=mRNA;gene=Kcnma1;product=potassium large conductance calcium-activated channel%2C subfamily M%2C alpha member 1%2C transcript variant X25;transcript_id=XM_017315883.3;extra_copy_number=0
CM058254.1	Liftoff	exon	22538827	22538902	.	-	.	ID=exon-XM_017315883.3-6;Parent=rna-XM_017315883.3;Dbxref=GeneID:16531,GenBank:XM_017315883.3,MGI:MGI:99923;gbkey=mRNA;gene=Kcnma1;product=potassium large conductance calcium-activated channel%2C subfamily M%2C alpha member 1%2C transcript variant X25;transcript_id=XM_017315883.3;extra_copy_number=0
CM058254.1	Liftoff	exon	22586453	22586564	.	-	.	ID=exon-XM_017315883.3-5;Parent=rna-XM_017315883.3;Dbxref=GeneID:16531,GenBank:XM_017315883.3,MGI:MGI:99923;gbkey=mRNA;gene=Kcnma1;product=potassium large conductance calcium-activated channel%2C subfamily M%2C alpha member 1%2C transcript variant X25;transcript_id=XM_017315883.3;extra_copy_number=0
CM058254.1	Liftoff	exon	22587400	22587493	.	-	.	ID=exon-XM_017315883.3-4;Parent=rna-XM_017315883.3;Dbxref=GeneID:16531,GenBank:XM_017315883.3,MGI:MGI:99923;gbkey=mRNA;gene=Kcnma1;product=potassium large conductance calcium-activated channel%2C subfamily M%2C alpha member 1%2C transcript variant X25;transcript_id=XM_017315883.3;extra_copy_number=0
CM058254.1	Liftoff	exon	22645941	22646002	.	-	.	ID=exon-XM_017315883.3-3;Parent=rna-XM_017315883.3;Dbxref=GeneID:16531,GenBank:XM_017315883.3,MGI:MGI:99923;gbkey=mRNA;gene=Kcnma1;product=potassium large conductance calcium-activated channel%2C subfamily M%2C alpha member 1%2C transcript variant X25;transcript_id=XM_017315883.3;extra_copy_number=0
CM058254.1	Liftoff	exon	22798995	22799156	.	-	.	ID=exon-XM_017315883.3-2;Parent=rna-XM_017315883.3;Dbxref=GeneID:16531,GenBank:XM_017315883.3,MGI:MGI:99923;gbkey=mRNA;gene=Kcnma1;product=potassium large conductance calcium-activated channel%2C subfamily M%2C alpha member 1%2C transcript variant X25;transcript_id=XM_017315883.3;extra_copy_number=0
CM058254.1	Liftoff	exon	22999611	23000968	.	-	.	ID=exon-XM_017315883.3-1;Parent=rna-XM_017315883.3;Dbxref=GeneID:16531,GenBank:XM_017315883.3,MGI:MGI:99923;gbkey=mRNA;gene=Kcnma1;product=potassium large conductance calcium-activated channel%2C subfamily M%2C alpha member 1%2C transcript variant X25;transcript_id=XM_017315883.3;extra_copy_number=0
CM058254.1	Liftoff	CDS	22295798	22295819	.	-	.	ID=cds-XP_017171372.1;Parent=rna-XM_017315883.3;Dbxref=GeneID:16531,GenBank:XP_017171372.1,MGI:MGI:99923;Name=XP_017171372.1;gbkey=CDS;gene=Kcnma1;product=calcium-activated potassium channel subunit alpha-1 isoform X25;protein_id=XP_017171372.1;extra_copy_number=0
CM058254.1	Liftoff	CDS	22304817	22305041	.	-	.	ID=cds-XP_017171372.1;Parent=rna-XM_017315883.3;Dbxref=GeneID:16531,GenBank:XP_017171372.1,MGI:MGI:99923;Name=XP_017171372.1;gbkey=CDS;gene=Kcnma1;product=calcium-activated potassium channel subunit alpha-1 isoform X25;protein_id=XP_017171372.1;extra_copy_number=0
CM058254.1	Liftoff	CDS	22307426	22307544	.	-	.	ID=cds-XP_017171372.1;Parent=rna-XM_017315883.3;Dbxref=GeneID:16531,GenBank:XP_017171372.1,MGI:MGI:99923;Name=XP_017171372.1;gbkey=CDS;gene=Kcnma1;product=calcium-activated potassium channel subunit alpha-1 isoform X25;protein_id=XP_017171372.1;extra_copy_number=0
CM058254.1	Liftoff	CDS	22309900	22310094	.	-	.	ID=cds-XP_017171372.1;Parent=rna-XM_017315883.3;Dbxref=GeneID:16531,GenBank:XP_017171372.1,MGI:MGI:99923;Name=XP_017171372.1;gbkey=CDS;gene=Kcnma1;product=calcium-activated potassium channel subunit alpha-1 isoform X25;protein_id=XP_017171372.1;extra_copy_number=0
CM058254.1	Liftoff	CDS	22326619	22326749	.	-	.	ID=cds-XP_017171372.1;Parent=rna-XM_017315883.3;Dbxref=GeneID:16531,GenBank:XP_017171372.1,MGI:MGI:99923;Name=XP_017171372.1;gbkey=CDS;gene=Kcnma1;product=calcium-activated potassium channel subunit alpha-1 isoform X25;protein_id=XP_017171372.1;extra_copy_number=0
CM058254.1	Liftoff	CDS	22332724	22332837	.	-	.	ID=cds-XP_017171372.1;Parent=rna-XM_017315883.3;Dbxref=GeneID:16531,GenBank:XP_017171372.1,MGI:MGI:99923;Name=XP_017171372.1;gbkey=CDS;gene=Kcnma1;product=calcium-activated potassium channel subunit alpha-1 isoform X25;protein_id=XP_017171372.1;extra_copy_number=0
CM058254.1	Liftoff	CDS	22359584	22359776	.	-	.	ID=cds-XP_017171372.1;Parent=rna-XM_017315883.3;Dbxref=GeneID:16531,GenBank:XP_017171372.1,MGI:MGI:99923;Name=XP_017171372.1;gbkey=CDS;gene=Kcnma1;product=calcium-activated potassium channel subunit alpha-1 isoform X25;protein_id=XP_017171372.1;extra_copy_number=0
CM058254.1	Liftoff	CDS	22363222	22363446	.	-	.	ID=cds-XP_017171372.1;Parent=rna-XM_017315883.3;Dbxref=GeneID:16531,GenBank:XP_017171372.1,MGI:MGI:99923;Name=XP_017171372.1;gbkey=CDS;gene=Kcnma1;product=calcium-activated potassium channel subunit alpha-1 isoform X25;protein_id=XP_017171372.1;extra_copy_number=0
CM058254.1	Liftoff	CDS	22368913	22369036	.	-	.	ID=cds-XP_017171372.1;Parent=rna-XM_017315883.3;Dbxref=GeneID:16531,GenBank:XP_017171372.1,MGI:MGI:99923;Name=XP_017171372.1;gbkey=CDS;gene=Kcnma1;product=calcium-activated potassium channel subunit alpha-1 isoform X25;protein_id=XP_017171372.1;extra_copy_number=0
CM058254.1	Liftoff	CDS	22382039	22382132	.	-	.	ID=cds-XP_017171372.1;Parent=rna-XM_017315883.3;Dbxref=GeneID:16531,GenBank:XP_017171372.1,MGI:MGI:99923;Name=XP_017171372.1;gbkey=CDS;gene=Kcnma1;product=calcium-activated potassium channel subunit alpha-1 isoform X25;protein_id=XP_017171372.1;extra_copy_number=0
CM058254.1	Liftoff	CDS	22428025	22428033	.	-	.	ID=cds-XP_017171372.1;Parent=rna-XM_017315883.3;Dbxref=GeneID:16531,GenBank:XP_017171372.1,MGI:MGI:99923;Name=XP_017171372.1;gbkey=CDS;gene=Kcnma1;product=calcium-activated potassium channel subunit alpha-1 isoform X25;protein_id=XP_017171372.1;extra_copy_number=0
CM058254.1	Liftoff	CDS	22431742	22431818	.	-	.	ID=cds-XP_017171372.1;Parent=rna-XM_017315883.3;Dbxref=GeneID:16531,GenBank:XP_017171372.1,MGI:MGI:99923;Name=XP_017171372.1;gbkey=CDS;gene=Kcnma1;product=calcium-activated potassium channel subunit alpha-1 isoform X25;protein_id=XP_017171372.1;extra_copy_number=0
CM058254.1	Liftoff	CDS	22437785	22437871	.	-	.	ID=cds-XP_017171372.1;Parent=rna-XM_017315883.3;Dbxref=GeneID:16531,GenBank:XP_017171372.1,MGI:MGI:99923;Name=XP_017171372.1;gbkey=CDS;gene=Kcnma1;product=calcium-activated potassium channel subunit alpha-1 isoform X25;protein_id=XP_017171372.1;extra_copy_number=0
CM058254.1	Liftoff	CDS	22447391	22447459	.	-	.	ID=cds-XP_017171372.1;Parent=rna-XM_017315883.3;Dbxref=GeneID:16531,GenBank:XP_017171372.1,MGI:MGI:99923;Name=XP_017171372.1;gbkey=CDS;gene=Kcnma1;product=calcium-activated potassium channel subunit alpha-1 isoform X25;protein_id=XP_017171372.1;extra_copy_number=0
CM058254.1	Liftoff	CDS	22458893	22459002	.	-	.	ID=cds-XP_017171372.1;Parent=rna-XM_017315883.3;Dbxref=GeneID:16531,GenBank:XP_017171372.1,MGI:MGI:99923;Name=XP_017171372.1;gbkey=CDS;gene=Kcnma1;product=calcium-activated potassium channel subunit alpha-1 isoform X25;protein_id=XP_017171372.1;extra_copy_number=0
CM058254.1	Liftoff	CDS	22490331	22490486	.	-	.	ID=cds-XP_017171372.1;Parent=rna-XM_017315883.3;Dbxref=GeneID:16531,GenBank:XP_017171372.1,MGI:MGI:99923;Name=XP_017171372.1;gbkey=CDS;gene=Kcnma1;product=calcium-activated potassium channel subunit alpha-1 isoform X25;protein_id=XP_017171372.1;extra_copy_number=0
CM058254.1	Liftoff	CDS	22496919	22496988	.	-	.	ID=cds-XP_017171372.1;Parent=rna-XM_017315883.3;Dbxref=GeneID:16531,GenBank:XP_017171372.1,MGI:MGI:99923;Name=XP_017171372.1;gbkey=CDS;gene=Kcnma1;product=calcium-activated potassium channel subunit alpha-1 isoform X25;protein_id=XP_017171372.1;extra_copy_number=0
CM058254.1	Liftoff	CDS	22500968	22501050	.	-	.	ID=cds-XP_017171372.1;Parent=rna-XM_017315883.3;Dbxref=GeneID:16531,GenBank:XP_017171372.1,MGI:MGI:99923;Name=XP_017171372.1;gbkey=CDS;gene=Kcnma1;product=calcium-activated potassium channel subunit alpha-1 isoform X25;protein_id=XP_017171372.1;extra_copy_number=0
CM058254.1	Liftoff	CDS	22503831	22503936	.	-	.	ID=cds-XP_017171372.1;Parent=rna-XM_017315883.3;Dbxref=GeneID:16531,GenBank:XP_017171372.1,MGI:MGI:99923;Name=XP_017171372.1;gbkey=CDS;gene=Kcnma1;product=calcium-activated potassium channel subunit alpha-1 isoform X25;protein_id=XP_017171372.1;extra_copy_number=0
CM058254.1	Liftoff	CDS	22505584	22505694	.	-	.	ID=cds-XP_017171372.1;Parent=rna-XM_017315883.3;Dbxref=GeneID:16531,GenBank:XP_017171372.1,MGI:MGI:99923;Name=XP_017171372.1;gbkey=CDS;gene=Kcnma1;product=calcium-activated potassium channel subunit alpha-1 isoform X25;protein_id=XP_017171372.1;extra_copy_number=0
CM058254.1	Liftoff	CDS	22522521	22522612	.	-	.	ID=cds-XP_017171372.1;Parent=rna-XM_017315883.3;Dbxref=GeneID:16531,GenBank:XP_017171372.1,MGI:MGI:99923;Name=XP_017171372.1;gbkey=CDS;gene=Kcnma1;product=calcium-activated potassium channel subunit alpha-1 isoform X25;protein_id=XP_017171372.1;extra_copy_number=0
CM058254.1	Liftoff	CDS	22524146	22524316	.	-	.	ID=cds-XP_017171372.1;Parent=rna-XM_017315883.3;Dbxref=GeneID:16531,GenBank:XP_017171372.1,MGI:MGI:99923;Name=XP_017171372.1;gbkey=CDS;gene=Kcnma1;product=calcium-activated potassium channel subunit alpha-1 isoform X25;protein_id=XP_017171372.1;extra_copy_number=0
CM058254.1	Liftoff	CDS	22526015	22526090	.	-	.	ID=cds-XP_017171372.1;Parent=rna-XM_017315883.3;Dbxref=GeneID:16531,GenBank:XP_017171372.1,MGI:MGI:99923;Name=XP_017171372.1;gbkey=CDS;gene=Kcnma1;product=calcium-activated potassium channel subunit alpha-1 isoform X25;protein_id=XP_017171372.1;extra_copy_number=0
CM058254.1	Liftoff	CDS	22538827	22538902	.	-	.	ID=cds-XP_017171372.1;Parent=rna-XM_017315883.3;Dbxref=GeneID:16531,GenBank:XP_017171372.1,MGI:MGI:99923;Name=XP_017171372.1;gbkey=CDS;gene=Kcnma1;product=calcium-activated potassium channel subunit alpha-1 isoform X25;protein_id=XP_017171372.1;extra_copy_number=0
CM058254.1	Liftoff	CDS	22586453	22586564	.	-	.	ID=cds-XP_017171372.1;Parent=rna-XM_017315883.3;Dbxref=GeneID:16531,GenBank:XP_017171372.1,MGI:MGI:99923;Name=XP_017171372.1;gbkey=CDS;gene=Kcnma1;product=calcium-activated potassium channel subunit alpha-1 isoform X25;protein_id=XP_017171372.1;extra_copy_number=0
CM058254.1	Liftoff	CDS	22587400	22587493	.	-	.	ID=cds-XP_017171372.1;Parent=rna-XM_017315883.3;Dbxref=GeneID:16531,GenBank:XP_017171372.1,MGI:MGI:99923;Name=XP_017171372.1;gbkey=CDS;gene=Kcnma1;product=calcium-activated potassium channel subunit alpha-1 isoform X25;protein_id=XP_017171372.1;extra_copy_number=0
CM058254.1	Liftoff	CDS	22645941	22646002	.	-	.	ID=cds-XP_017171372.1;Parent=rna-XM_017315883.3;Dbxref=GeneID:16531,GenBank:XP_017171372.1,MGI:MGI:99923;Name=XP_017171372.1;gbkey=CDS;gene=Kcnma1;product=calcium-activated potassium channel subunit alpha-1 isoform X25;protein_id=XP_017171372.1;extra_copy_number=0
CM058254.1	Liftoff	CDS	22798995	22799156	.	-	.	ID=cds-XP_017171372.1;Parent=rna-XM_017315883.3;Dbxref=GeneID:16531,GenBank:XP_017171372.1,MGI:MGI:99923;Name=XP_017171372.1;gbkey=CDS;gene=Kcnma1;product=calcium-activated potassium channel subunit alpha-1 isoform X25;protein_id=XP_017171372.1;extra_copy_number=0
CM058254.1	Liftoff	CDS	22999611	22999988	.	-	.	ID=cds-XP_017171372.1;Parent=rna-XM_017315883.3;Dbxref=GeneID:16531,GenBank:XP_017171372.1,MGI:MGI:99923;Name=XP_017171372.1;gbkey=CDS;gene=Kcnma1;product=calcium-activated potassium channel subunit alpha-1 isoform X25;protein_id=XP_017171372.1;extra_copy_number=0
CM058254.1	Liftoff	mRNA	22294471	23000068	.	-	.	ID=rna-NM_001253358.1;Parent=gene-Kcnma1;Dbxref=GeneID:16531,GenBank:NM_001253358.1,MGI:MGI:99923;Name=NM_001253358.1;gbkey=mRNA;gene=Kcnma1;product=potassium large conductance calcium-activated channel%2C subfamily M%2C alpha member 1%2C transcript variant 1;transcript_id=NM_001253358.1;matches_ref_protein=True;valid_ORF=True;extra_copy_number=0
CM058254.1	Liftoff	exon	22294471	22295822	.	-	.	ID=exon-NM_001253358.1-31;Parent=rna-NM_001253358.1;Dbxref=GeneID:16531,GenBank:NM_001253358.1,MGI:MGI:99923;gbkey=mRNA;gene=Kcnma1;product=potassium large conductance calcium-activated channel%2C subfamily M%2C alpha member 1%2C transcript variant 1;transcript_id=NM_001253358.1;extra_copy_number=0
CM058254.1	Liftoff	exon	22302502	22302530	.	-	.	ID=exon-NM_001253358.1-30;Parent=rna-NM_001253358.1;Dbxref=GeneID:16531,GenBank:NM_001253358.1,MGI:MGI:99923;gbkey=mRNA;gene=Kcnma1;product=potassium large conductance calcium-activated channel%2C subfamily M%2C alpha member 1%2C transcript variant 1;transcript_id=NM_001253358.1;extra_copy_number=0
CM058254.1	Liftoff	exon	22304817	22305041	.	-	.	ID=exon-NM_001253358.1-29;Parent=rna-NM_001253358.1;Dbxref=GeneID:16531,GenBank:NM_001253358.1,MGI:MGI:99923;gbkey=mRNA;gene=Kcnma1;product=potassium large conductance calcium-activated channel%2C subfamily M%2C alpha member 1%2C transcript variant 1;transcript_id=NM_001253358.1;extra_copy_number=0
CM058254.1	Liftoff	exon	22307426	22307544	.	-	.	ID=exon-NM_001253358.1-28;Parent=rna-NM_001253358.1;Dbxref=GeneID:16531,GenBank:NM_001253358.1,MGI:MGI:99923;gbkey=mRNA;gene=Kcnma1;product=potassium large conductance calcium-activated channel%2C subfamily M%2C alpha member 1%2C transcript variant 1;transcript_id=NM_001253358.1;extra_copy_number=0
CM058254.1	Liftoff	exon	22309900	22310094	.	-	.	ID=exon-NM_001253358.1-27;Parent=rna-NM_001253358.1;Dbxref=GeneID:16531,GenBank:NM_001253358.1,MGI:MGI:99923;gbkey=mRNA;gene=Kcnma1;product=potassium large conductance calcium-activated channel%2C subfamily M%2C alpha member 1%2C transcript variant 1;transcript_id=NM_001253358.1;extra_copy_number=0
CM058254.1	Liftoff	exon	22326619	22326749	.	-	.	ID=exon-NM_001253358.1-26;Parent=rna-NM_001253358.1;Dbxref=GeneID:16531,GenBank:NM_001253358.1,MGI:MGI:99923;gbkey=mRNA;gene=Kcnma1;product=potassium large conductance calcium-activated channel%2C subfamily M%2C alpha member 1%2C transcript variant 1;transcript_id=NM_001253358.1;extra_copy_number=0
CM058254.1	Liftoff	exon	22331819	22331899	.	-	.	ID=exon-NM_001253358.1-25;Parent=rna-NM_001253358.1;Dbxref=GeneID:16531,GenBank:NM_001253358.1,MGI:MGI:99923;gbkey=mRNA;gene=Kcnma1;product=potassium large conductance calcium-activated channel%2C subfamily M%2C alpha member 1%2C transcript variant 1;transcript_id=NM_001253358.1;extra_copy_number=0
CM058254.1	Liftoff	exon	22332724	22332837	.	-	.	ID=exon-NM_001253358.1-24;Parent=rna-NM_001253358.1;Dbxref=GeneID:16531,GenBank:NM_001253358.1,MGI:MGI:99923;gbkey=mRNA;gene=Kcnma1;product=potassium large conductance calcium-activated channel%2C subfamily M%2C alpha member 1%2C transcript variant 1;transcript_id=NM_001253358.1;extra_copy_number=0
CM058254.1	Liftoff	exon	22359584	22359776	.	-	.	ID=exon-NM_001253358.1-23;Parent=rna-NM_001253358.1;Dbxref=GeneID:16531,GenBank:NM_001253358.1,MGI:MGI:99923;gbkey=mRNA;gene=Kcnma1;product=potassium large conductance calcium-activated channel%2C subfamily M%2C alpha member 1%2C transcript variant 1;transcript_id=NM_001253358.1;extra_copy_number=0
CM058254.1	Liftoff	exon	22363222	22363446	.	-	.	ID=exon-NM_001253358.1-22;Parent=rna-NM_001253358.1;Dbxref=GeneID:16531,GenBank:NM_001253358.1,MGI:MGI:99923;gbkey=mRNA;gene=Kcnma1;product=potassium large conductance calcium-activated channel%2C subfamily M%2C alpha member 1%2C transcript variant 1;transcript_id=NM_001253358.1;extra_copy_number=0
CM058254.1	Liftoff	exon	22368913	22369036	.	-	.	ID=exon-NM_001253358.1-21;Parent=rna-NM_001253358.1;Dbxref=GeneID:16531,GenBank:NM_001253358.1,MGI:MGI:99923;gbkey=mRNA;gene=Kcnma1;product=potassium large conductance calcium-activated channel%2C subfamily M%2C alpha member 1%2C transcript variant 1;transcript_id=NM_001253358.1;extra_copy_number=0
CM058254.1	Liftoff	exon	22382039	22382132	.	-	.	ID=exon-NM_001253358.1-20;Parent=rna-NM_001253358.1;Dbxref=GeneID:16531,GenBank:NM_001253358.1,MGI:MGI:99923;gbkey=mRNA;gene=Kcnma1;product=potassium large conductance calcium-activated channel%2C subfamily M%2C alpha member 1%2C transcript variant 1;transcript_id=NM_001253358.1;extra_copy_number=0
CM058254.1	Liftoff	exon	22428025	22428033	.	-	.	ID=exon-NM_001253358.1-19;Parent=rna-NM_001253358.1;Dbxref=GeneID:16531,GenBank:NM_001253358.1,MGI:MGI:99923;gbkey=mRNA;gene=Kcnma1;product=potassium large conductance calcium-activated channel%2C subfamily M%2C alpha member 1%2C transcript variant 1;transcript_id=NM_001253358.1;extra_copy_number=0
CM058254.1	Liftoff	exon	22431742	22431818	.	-	.	ID=exon-NM_001253358.1-18;Parent=rna-NM_001253358.1;Dbxref=GeneID:16531,GenBank:NM_001253358.1,MGI:MGI:99923;gbkey=mRNA;gene=Kcnma1;product=potassium large conductance calcium-activated channel%2C subfamily M%2C alpha member 1%2C transcript variant 1;transcript_id=NM_001253358.1;extra_copy_number=0
CM058254.1	Liftoff	exon	22437785	22437871	.	-	.	ID=exon-NM_001253358.1-17;Parent=rna-NM_001253358.1;Dbxref=GeneID:16531,GenBank:NM_001253358.1,MGI:MGI:99923;gbkey=mRNA;gene=Kcnma1;product=potassium large conductance calcium-activated channel%2C subfamily M%2C alpha member 1%2C transcript variant 1;transcript_id=NM_001253358.1;extra_copy_number=0
CM058254.1	Liftoff	exon	22447391	22447459	.	-	.	ID=exon-NM_001253358.1-16;Parent=rna-NM_001253358.1;Dbxref=GeneID:16531,GenBank:NM_001253358.1,MGI:MGI:99923;gbkey=mRNA;gene=Kcnma1;product=potassium large conductance calcium-activated channel%2C subfamily M%2C alpha member 1%2C transcript variant 1;transcript_id=NM_001253358.1;extra_copy_number=0
CM058254.1	Liftoff	exon	22458893	22459002	.	-	.	ID=exon-NM_001253358.1-15;Parent=rna-NM_001253358.1;Dbxref=GeneID:16531,GenBank:NM_001253358.1,MGI:MGI:99923;gbkey=mRNA;gene=Kcnma1;product=potassium large conductance calcium-activated channel%2C subfamily M%2C alpha member 1%2C transcript variant 1;transcript_id=NM_001253358.1;extra_copy_number=0
CM058254.1	Liftoff	exon	22490331	22490486	.	-	.	ID=exon-NM_001253358.1-14;Parent=rna-NM_001253358.1;Dbxref=GeneID:16531,GenBank:NM_001253358.1,MGI:MGI:99923;gbkey=mRNA;gene=Kcnma1;product=potassium large conductance calcium-activated channel%2C subfamily M%2C alpha member 1%2C transcript variant 1;transcript_id=NM_001253358.1;extra_copy_number=0
CM058254.1	Liftoff	exon	22496919	22496988	.	-	.	ID=exon-NM_001253358.1-13;Parent=rna-NM_001253358.1;Dbxref=GeneID:16531,GenBank:NM_001253358.1,MGI:MGI:99923;gbkey=mRNA;gene=Kcnma1;product=potassium large conductance calcium-activated channel%2C subfamily M%2C alpha member 1%2C transcript variant 1;transcript_id=NM_001253358.1;extra_copy_number=0
CM058254.1	Liftoff	exon	22500968	22501050	.	-	.	ID=exon-NM_001253358.1-12;Parent=rna-NM_001253358.1;Dbxref=GeneID:16531,GenBank:NM_001253358.1,MGI:MGI:99923;gbkey=mRNA;gene=Kcnma1;product=potassium large conductance calcium-activated channel%2C subfamily M%2C alpha member 1%2C transcript variant 1;transcript_id=NM_001253358.1;extra_copy_number=0
CM058254.1	Liftoff	exon	22503831	22503936	.	-	.	ID=exon-NM_001253358.1-11;Parent=rna-NM_001253358.1;Dbxref=GeneID:16531,GenBank:NM_001253358.1,MGI:MGI:99923;gbkey=mRNA;gene=Kcnma1;product=potassium large conductance calcium-activated channel%2C subfamily M%2C alpha member 1%2C transcript variant 1;transcript_id=NM_001253358.1;extra_copy_number=0
CM058254.1	Liftoff	exon	22505584	22505694	.	-	.	ID=exon-NM_001253358.1-10;Parent=rna-NM_001253358.1;Dbxref=GeneID:16531,GenBank:NM_001253358.1,MGI:MGI:99923;gbkey=mRNA;gene=Kcnma1;product=potassium large conductance calcium-activated channel%2C subfamily M%2C alpha member 1%2C transcript variant 1;transcript_id=NM_001253358.1;extra_copy_number=0
CM058254.1	Liftoff	exon	22522521	22522612	.	-	.	ID=exon-NM_001253358.1-9;Parent=rna-NM_001253358.1;Dbxref=GeneID:16531,GenBank:NM_001253358.1,MGI:MGI:99923;gbkey=mRNA;gene=Kcnma1;product=potassium large conductance calcium-activated channel%2C subfamily M%2C alpha member 1%2C transcript variant 1;transcript_id=NM_001253358.1;extra_copy_number=0
CM058254.1	Liftoff	exon	22524146	22524316	.	-	.	ID=exon-NM_001253358.1-8;Parent=rna-NM_001253358.1;Dbxref=GeneID:16531,GenBank:NM_001253358.1,MGI:MGI:99923;gbkey=mRNA;gene=Kcnma1;product=potassium large conductance calcium-activated channel%2C subfamily M%2C alpha member 1%2C transcript variant 1;transcript_id=NM_001253358.1;extra_copy_number=0
CM058254.1	Liftoff	exon	22526015	22526090	.	-	.	ID=exon-NM_001253358.1-7;Parent=rna-NM_001253358.1;Dbxref=GeneID:16531,GenBank:NM_001253358.1,MGI:MGI:99923;gbkey=mRNA;gene=Kcnma1;product=potassium large conductance calcium-activated channel%2C subfamily M%2C alpha member 1%2C transcript variant 1;transcript_id=NM_001253358.1;extra_copy_number=0
CM058254.1	Liftoff	exon	22538827	22538902	.	-	.	ID=exon-NM_001253358.1-6;Parent=rna-NM_001253358.1;Dbxref=GeneID:16531,GenBank:NM_001253358.1,MGI:MGI:99923;gbkey=mRNA;gene=Kcnma1;product=potassium large conductance calcium-activated channel%2C subfamily M%2C alpha member 1%2C transcript variant 1;transcript_id=NM_001253358.1;extra_copy_number=0
CM058254.1	Liftoff	exon	22586453	22586564	.	-	.	ID=exon-NM_001253358.1-5;Parent=rna-NM_001253358.1;Dbxref=GeneID:16531,GenBank:NM_001253358.1,MGI:MGI:99923;gbkey=mRNA;gene=Kcnma1;product=potassium large conductance calcium-activated channel%2C subfamily M%2C alpha member 1%2C transcript variant 1;transcript_id=NM_001253358.1;extra_copy_number=0
CM058254.1	Liftoff	exon	22587400	22587493	.	-	.	ID=exon-NM_001253358.1-4;Parent=rna-NM_001253358.1;Dbxref=GeneID:16531,GenBank:NM_001253358.1,MGI:MGI:99923;gbkey=mRNA;gene=Kcnma1;product=potassium large conductance calcium-activated channel%2C subfamily M%2C alpha member 1%2C transcript variant 1;transcript_id=NM_001253358.1;extra_copy_number=0
CM058254.1	Liftoff	exon	22645941	22646002	.	-	.	ID=exon-NM_001253358.1-3;Parent=rna-NM_001253358.1;Dbxref=GeneID:16531,GenBank:NM_001253358.1,MGI:MGI:99923;gbkey=mRNA;gene=Kcnma1;product=potassium large conductance calcium-activated channel%2C subfamily M%2C alpha member 1%2C transcript variant 1;transcript_id=NM_001253358.1;extra_copy_number=0
CM058254.1	Liftoff	exon	22798995	22799156	.	-	.	ID=exon-NM_001253358.1-2;Parent=rna-NM_001253358.1;Dbxref=GeneID:16531,GenBank:NM_001253358.1,MGI:MGI:99923;gbkey=mRNA;gene=Kcnma1;product=potassium large conductance calcium-activated channel%2C subfamily M%2C alpha member 1%2C transcript variant 1;transcript_id=NM_001253358.1;extra_copy_number=0
CM058254.1	Liftoff	exon	22999611	23000068	.	-	.	ID=exon-NM_001253358.1-1;Parent=rna-NM_001253358.1;Dbxref=GeneID:16531,GenBank:NM_001253358.1,MGI:MGI:99923;gbkey=mRNA;gene=Kcnma1;product=potassium large conductance calcium-activated channel%2C subfamily M%2C alpha member 1%2C transcript variant 1;transcript_id=NM_001253358.1;extra_copy_number=0
CM058254.1	Liftoff	CDS	22295668	22295822	.	-	.	ID=cds-NP_001240287.1;Parent=rna-NM_001253358.1;Dbxref=GeneID:16531,GenBank:NP_001240287.1,MGI:MGI:99923;Name=NP_001240287.1;Note=isoform 1 is encoded by transcript variant 1;gbkey=CDS;gene=Kcnma1;product=calcium-activated potassium channel subunit alpha-1 isoform 1;protein_id=NP_001240287.1;extra_copy_number=0
CM058254.1	Liftoff	CDS	22302502	22302530	.	-	.	ID=cds-NP_001240287.1;Parent=rna-NM_001253358.1;Dbxref=GeneID:16531,GenBank:NP_001240287.1,MGI:MGI:99923;Name=NP_001240287.1;Note=isoform 1 is encoded by transcript variant 1;gbkey=CDS;gene=Kcnma1;product=calcium-activated potassium channel subunit alpha-1 isoform 1;protein_id=NP_001240287.1;extra_copy_number=0
CM058254.1	Liftoff	CDS	22304817	22305041	.	-	.	ID=cds-NP_001240287.1;Parent=rna-NM_001253358.1;Dbxref=GeneID:16531,GenBank:NP_001240287.1,MGI:MGI:99923;Name=NP_001240287.1;Note=isoform 1 is encoded by transcript variant 1;gbkey=CDS;gene=Kcnma1;product=calcium-activated potassium channel subunit alpha-1 isoform 1;protein_id=NP_001240287.1;extra_copy_number=0
CM058254.1	Liftoff	CDS	22307426	22307544	.	-	.	ID=cds-NP_001240287.1;Parent=rna-NM_001253358.1;Dbxref=GeneID:16531,GenBank:NP_001240287.1,MGI:MGI:99923;Name=NP_001240287.1;Note=isoform 1 is encoded by transcript variant 1;gbkey=CDS;gene=Kcnma1;product=calcium-activated potassium channel subunit alpha-1 isoform 1;protein_id=NP_001240287.1;extra_copy_number=0
CM058254.1	Liftoff	CDS	22309900	22310094	.	-	.	ID=cds-NP_001240287.1;Parent=rna-NM_001253358.1;Dbxref=GeneID:16531,GenBank:NP_001240287.1,MGI:MGI:99923;Name=NP_001240287.1;Note=isoform 1 is encoded by transcript variant 1;gbkey=CDS;gene=Kcnma1;product=calcium-activated potassium channel subunit alpha-1 isoform 1;protein_id=NP_001240287.1;extra_copy_number=0
CM058254.1	Liftoff	CDS	22326619	22326749	.	-	.	ID=cds-NP_001240287.1;Parent=rna-NM_001253358.1;Dbxref=GeneID:16531,GenBank:NP_001240287.1,MGI:MGI:99923;Name=NP_001240287.1;Note=isoform 1 is encoded by transcript variant 1;gbkey=CDS;gene=Kcnma1;product=calcium-activated potassium channel subunit alpha-1 isoform 1;protein_id=NP_001240287.1;extra_copy_number=0
CM058254.1	Liftoff	CDS	22331819	22331899	.	-	.	ID=cds-NP_001240287.1;Parent=rna-NM_001253358.1;Dbxref=GeneID:16531,GenBank:NP_001240287.1,MGI:MGI:99923;Name=NP_001240287.1;Note=isoform 1 is encoded by transcript variant 1;gbkey=CDS;gene=Kcnma1;product=calcium-activated potassium channel subunit alpha-1 isoform 1;protein_id=NP_001240287.1;extra_copy_number=0
CM058254.1	Liftoff	CDS	22332724	22332837	.	-	.	ID=cds-NP_001240287.1;Parent=rna-NM_001253358.1;Dbxref=GeneID:16531,GenBank:NP_001240287.1,MGI:MGI:99923;Name=NP_001240287.1;Note=isoform 1 is encoded by transcript variant 1;gbkey=CDS;gene=Kcnma1;product=calcium-activated potassium channel subunit alpha-1 isoform 1;protein_id=NP_001240287.1;extra_copy_number=0
CM058254.1	Liftoff	CDS	22359584	22359776	.	-	.	ID=cds-NP_001240287.1;Parent=rna-NM_001253358.1;Dbxref=GeneID:16531,GenBank:NP_001240287.1,MGI:MGI:99923;Name=NP_001240287.1;Note=isoform 1 is encoded by transcript variant 1;gbkey=CDS;gene=Kcnma1;product=calcium-activated potassium channel subunit alpha-1 isoform 1;protein_id=NP_001240287.1;extra_copy_number=0
CM058254.1	Liftoff	CDS	22363222	22363446	.	-	.	ID=cds-NP_001240287.1;Parent=rna-NM_001253358.1;Dbxref=GeneID:16531,GenBank:NP_001240287.1,MGI:MGI:99923;Name=NP_001240287.1;Note=isoform 1 is encoded by transcript variant 1;gbkey=CDS;gene=Kcnma1;product=calcium-activated potassium channel subunit alpha-1 isoform 1;protein_id=NP_001240287.1;extra_copy_number=0
CM058254.1	Liftoff	CDS	22368913	22369036	.	-	.	ID=cds-NP_001240287.1;Parent=rna-NM_001253358.1;Dbxref=GeneID:16531,GenBank:NP_001240287.1,MGI:MGI:99923;Name=NP_001240287.1;Note=isoform 1 is encoded by transcript variant 1;gbkey=CDS;gene=Kcnma1;product=calcium-activated potassium channel subunit alpha-1 isoform 1;protein_id=NP_001240287.1;extra_copy_number=0
CM058254.1	Liftoff	CDS	22382039	22382132	.	-	.	ID=cds-NP_001240287.1;Parent=rna-NM_001253358.1;Dbxref=GeneID:16531,GenBank:NP_001240287.1,MGI:MGI:99923;Name=NP_001240287.1;Note=isoform 1 is encoded by transcript variant 1;gbkey=CDS;gene=Kcnma1;product=calcium-activated potassium channel subunit alpha-1 isoform 1;protein_id=NP_001240287.1;extra_copy_number=0
CM058254.1	Liftoff	CDS	22428025	22428033	.	-	.	ID=cds-NP_001240287.1;Parent=rna-NM_001253358.1;Dbxref=GeneID:16531,GenBank:NP_001240287.1,MGI:MGI:99923;Name=NP_001240287.1;Note=isoform 1 is encoded by transcript variant 1;gbkey=CDS;gene=Kcnma1;product=calcium-activated potassium channel subunit alpha-1 isoform 1;protein_id=NP_001240287.1;extra_copy_number=0
CM058254.1	Liftoff	CDS	22431742	22431818	.	-	.	ID=cds-NP_001240287.1;Parent=rna-NM_001253358.1;Dbxref=GeneID:16531,GenBank:NP_001240287.1,MGI:MGI:99923;Name=NP_001240287.1;Note=isoform 1 is encoded by transcript variant 1;gbkey=CDS;gene=Kcnma1;product=calcium-activated potassium channel subunit alpha-1 isoform 1;protein_id=NP_001240287.1;extra_copy_number=0
CM058254.1	Liftoff	CDS	22437785	22437871	.	-	.	ID=cds-NP_001240287.1;Parent=rna-NM_001253358.1;Dbxref=GeneID:16531,GenBank:NP_001240287.1,MGI:MGI:99923;Name=NP_001240287.1;Note=isoform 1 is encoded by transcript variant 1;gbkey=CDS;gene=Kcnma1;product=calcium-activated potassium channel subunit alpha-1 isoform 1;protein_id=NP_001240287.1;extra_copy_number=0
CM058254.1	Liftoff	CDS	22447391	22447459	.	-	.	ID=cds-NP_001240287.1;Parent=rna-NM_001253358.1;Dbxref=GeneID:16531,GenBank:NP_001240287.1,MGI:MGI:99923;Name=NP_001240287.1;Note=isoform 1 is encoded by transcript variant 1;gbkey=CDS;gene=Kcnma1;product=calcium-activated potassium channel subunit alpha-1 isoform 1;protein_id=NP_001240287.1;extra_copy_number=0
CM058254.1	Liftoff	CDS	22458893	22459002	.	-	.	ID=cds-NP_001240287.1;Parent=rna-NM_001253358.1;Dbxref=GeneID:16531,GenBank:NP_001240287.1,MGI:MGI:99923;Name=NP_001240287.1;Note=isoform 1 is encoded by transcript variant 1;gbkey=CDS;gene=Kcnma1;product=calcium-activated potassium channel subunit alpha-1 isoform 1;protein_id=NP_001240287.1;extra_copy_number=0
CM058254.1	Liftoff	CDS	22490331	22490486	.	-	.	ID=cds-NP_001240287.1;Parent=rna-NM_001253358.1;Dbxref=GeneID:16531,GenBank:NP_001240287.1,MGI:MGI:99923;Name=NP_001240287.1;Note=isoform 1 is encoded by transcript variant 1;gbkey=CDS;gene=Kcnma1;product=calcium-activated potassium channel subunit alpha-1 isoform 1;protein_id=NP_001240287.1;extra_copy_number=0
CM058254.1	Liftoff	CDS	22496919	22496988	.	-	.	ID=cds-NP_001240287.1;Parent=rna-NM_001253358.1;Dbxref=GeneID:16531,GenBank:NP_001240287.1,MGI:MGI:99923;Name=NP_001240287.1;Note=isoform 1 is encoded by transcript variant 1;gbkey=CDS;gene=Kcnma1;product=calcium-activated potassium channel subunit alpha-1 isoform 1;protein_id=NP_001240287.1;extra_copy_number=0
CM058254.1	Liftoff	CDS	22500968	22501050	.	-	.	ID=cds-NP_001240287.1;Parent=rna-NM_001253358.1;Dbxref=GeneID:16531,GenBank:NP_001240287.1,MGI:MGI:99923;Name=NP_001240287.1;Note=isoform 1 is encoded by transcript variant 1;gbkey=CDS;gene=Kcnma1;product=calcium-activated potassium channel subunit alpha-1 isoform 1;protein_id=NP_001240287.1;extra_copy_number=0
CM058254.1	Liftoff	CDS	22503831	22503936	.	-	.	ID=cds-NP_001240287.1;Parent=rna-NM_001253358.1;Dbxref=GeneID:16531,GenBank:NP_001240287.1,MGI:MGI:99923;Name=NP_001240287.1;Note=isoform 1 is encoded by transcript variant 1;gbkey=CDS;gene=Kcnma1;product=calcium-activated potassium channel subunit alpha-1 isoform 1;protein_id=NP_001240287.1;extra_copy_number=0
CM058254.1	Liftoff	CDS	22505584	22505694	.	-	.	ID=cds-NP_001240287.1;Parent=rna-NM_001253358.1;Dbxref=GeneID:16531,GenBank:NP_001240287.1,MGI:MGI:99923;Name=NP_001240287.1;Note=isoform 1 is encoded by transcript variant 1;gbkey=CDS;gene=Kcnma1;product=calcium-activated potassium channel subunit alpha-1 isoform 1;protein_id=NP_001240287.1;extra_copy_number=0
CM058254.1	Liftoff	CDS	22522521	22522612	.	-	.	ID=cds-NP_001240287.1;Parent=rna-NM_001253358.1;Dbxref=GeneID:16531,GenBank:NP_001240287.1,MGI:MGI:99923;Name=NP_001240287.1;Note=isoform 1 is encoded by transcript variant 1;gbkey=CDS;gene=Kcnma1;product=calcium-activated potassium channel subunit alpha-1 isoform 1;protein_id=NP_001240287.1;extra_copy_number=0
CM058254.1	Liftoff	CDS	22524146	22524316	.	-	.	ID=cds-NP_001240287.1;Parent=rna-NM_001253358.1;Dbxref=GeneID:16531,GenBank:NP_001240287.1,MGI:MGI:99923;Name=NP_001240287.1;Note=isoform 1 is encoded by transcript variant 1;gbkey=CDS;gene=Kcnma1;product=calcium-activated potassium channel subunit alpha-1 isoform 1;protein_id=NP_001240287.1;extra_copy_number=0
CM058254.1	Liftoff	CDS	22526015	22526090	.	-	.	ID=cds-NP_001240287.1;Parent=rna-NM_001253358.1;Dbxref=GeneID:16531,GenBank:NP_001240287.1,MGI:MGI:99923;Name=NP_001240287.1;Note=isoform 1 is encoded by transcript variant 1;gbkey=CDS;gene=Kcnma1;product=calcium-activated potassium channel subunit alpha-1 isoform 1;protein_id=NP_001240287.1;extra_copy_number=0
CM058254.1	Liftoff	CDS	22538827	22538902	.	-	.	ID=cds-NP_001240287.1;Parent=rna-NM_001253358.1;Dbxref=GeneID:16531,GenBank:NP_001240287.1,MGI:MGI:99923;Name=NP_001240287.1;Note=isoform 1 is encoded by transcript variant 1;gbkey=CDS;gene=Kcnma1;product=calcium-activated potassium channel subunit alpha-1 isoform 1;protein_id=NP_001240287.1;extra_copy_number=0
CM058254.1	Liftoff	CDS	22586453	22586564	.	-	.	ID=cds-NP_001240287.1;Parent=rna-NM_001253358.1;Dbxref=GeneID:16531,GenBank:NP_001240287.1,MGI:MGI:99923;Name=NP_001240287.1;Note=isoform 1 is encoded by transcript variant 1;gbkey=CDS;gene=Kcnma1;product=calcium-activated potassium channel subunit alpha-1 isoform 1;protein_id=NP_001240287.1;extra_copy_number=0
CM058254.1	Liftoff	CDS	22587400	22587493	.	-	.	ID=cds-NP_001240287.1;Parent=rna-NM_001253358.1;Dbxref=GeneID:16531,GenBank:NP_001240287.1,MGI:MGI:99923;Name=NP_001240287.1;Note=isoform 1 is encoded by transcript variant 1;gbkey=CDS;gene=Kcnma1;product=calcium-activated potassium channel subunit alpha-1 isoform 1;protein_id=NP_001240287.1;extra_copy_number=0
CM058254.1	Liftoff	CDS	22645941	22646002	.	-	.	ID=cds-NP_001240287.1;Parent=rna-NM_001253358.1;Dbxref=GeneID:16531,GenBank:NP_001240287.1,MGI:MGI:99923;Name=NP_001240287.1;Note=isoform 1 is encoded by transcript variant 1;gbkey=CDS;gene=Kcnma1;product=calcium-activated potassium channel subunit alpha-1 isoform 1;protein_id=NP_001240287.1;extra_copy_number=0
CM058254.1	Liftoff	CDS	22798995	22799156	.	-	.	ID=cds-NP_001240287.1;Parent=rna-NM_001253358.1;Dbxref=GeneID:16531,GenBank:NP_001240287.1,MGI:MGI:99923;Name=NP_001240287.1;Note=isoform 1 is encoded by transcript variant 1;gbkey=CDS;gene=Kcnma1;product=calcium-activated potassium channel subunit alpha-1 isoform 1;protein_id=NP_001240287.1;extra_copy_number=0
CM058254.1	Liftoff	CDS	22999611	22999988	.	-	.	ID=cds-NP_001240287.1;Parent=rna-NM_001253358.1;Dbxref=GeneID:16531,GenBank:NP_001240287.1,MGI:MGI:99923;Name=NP_001240287.1;Note=isoform 1 is encoded by transcript variant 1;gbkey=CDS;gene=Kcnma1;product=calcium-activated potassium channel subunit alpha-1 isoform 1;protein_id=NP_001240287.1;extra_copy_number=0
CM058254.1	Liftoff	mRNA	22294471	23000068	.	-	.	ID=rna-NM_001253359.1;Parent=gene-Kcnma1;Dbxref=GeneID:16531,GenBank:NM_001253359.1,MGI:MGI:99923;Name=NM_001253359.1;gbkey=mRNA;gene=Kcnma1;product=potassium large conductance calcium-activated channel%2C subfamily M%2C alpha member 1%2C transcript variant 2;transcript_id=NM_001253359.1;matches_ref_protein=True;valid_ORF=True;extra_copy_number=0
CM058254.1	Liftoff	exon	22294471	22295819	.	-	.	ID=exon-NM_001253359.1-31;Parent=rna-NM_001253359.1;Dbxref=GeneID:16531,GenBank:NM_001253359.1,MGI:MGI:99923;gbkey=mRNA;gene=Kcnma1;product=potassium large conductance calcium-activated channel%2C subfamily M%2C alpha member 1%2C transcript variant 2;transcript_id=NM_001253359.1;extra_copy_number=0
CM058254.1	Liftoff	exon	22302502	22302530	.	-	.	ID=exon-NM_001253359.1-30;Parent=rna-NM_001253359.1;Dbxref=GeneID:16531,GenBank:NM_001253359.1,MGI:MGI:99923;gbkey=mRNA;gene=Kcnma1;product=potassium large conductance calcium-activated channel%2C subfamily M%2C alpha member 1%2C transcript variant 2;transcript_id=NM_001253359.1;extra_copy_number=0
CM058254.1	Liftoff	exon	22304817	22305041	.	-	.	ID=exon-NM_001253359.1-29;Parent=rna-NM_001253359.1;Dbxref=GeneID:16531,GenBank:NM_001253359.1,MGI:MGI:99923;gbkey=mRNA;gene=Kcnma1;product=potassium large conductance calcium-activated channel%2C subfamily M%2C alpha member 1%2C transcript variant 2;transcript_id=NM_001253359.1;extra_copy_number=0
CM058254.1	Liftoff	exon	22307426	22307544	.	-	.	ID=exon-NM_001253359.1-28;Parent=rna-NM_001253359.1;Dbxref=GeneID:16531,GenBank:NM_001253359.1,MGI:MGI:99923;gbkey=mRNA;gene=Kcnma1;product=potassium large conductance calcium-activated channel%2C subfamily M%2C alpha member 1%2C transcript variant 2;transcript_id=NM_001253359.1;extra_copy_number=0
CM058254.1	Liftoff	exon	22309900	22310094	.	-	.	ID=exon-NM_001253359.1-27;Parent=rna-NM_001253359.1;Dbxref=GeneID:16531,GenBank:NM_001253359.1,MGI:MGI:99923;gbkey=mRNA;gene=Kcnma1;product=potassium large conductance calcium-activated channel%2C subfamily M%2C alpha member 1%2C transcript variant 2;transcript_id=NM_001253359.1;extra_copy_number=0
CM058254.1	Liftoff	exon	22326619	22326749	.	-	.	ID=exon-NM_001253359.1-26;Parent=rna-NM_001253359.1;Dbxref=GeneID:16531,GenBank:NM_001253359.1,MGI:MGI:99923;gbkey=mRNA;gene=Kcnma1;product=potassium large conductance calcium-activated channel%2C subfamily M%2C alpha member 1%2C transcript variant 2;transcript_id=NM_001253359.1;extra_copy_number=0
CM058254.1	Liftoff	exon	22331819	22331899	.	-	.	ID=exon-NM_001253359.1-25;Parent=rna-NM_001253359.1;Dbxref=GeneID:16531,GenBank:NM_001253359.1,MGI:MGI:99923;gbkey=mRNA;gene=Kcnma1;product=potassium large conductance calcium-activated channel%2C subfamily M%2C alpha member 1%2C transcript variant 2;transcript_id=NM_001253359.1;extra_copy_number=0
CM058254.1	Liftoff	exon	22332724	22332837	.	-	.	ID=exon-NM_001253359.1-24;Parent=rna-NM_001253359.1;Dbxref=GeneID:16531,GenBank:NM_001253359.1,MGI:MGI:99923;gbkey=mRNA;gene=Kcnma1;product=potassium large conductance calcium-activated channel%2C subfamily M%2C alpha member 1%2C transcript variant 2;transcript_id=NM_001253359.1;extra_copy_number=0
CM058254.1	Liftoff	exon	22359584	22359776	.	-	.	ID=exon-NM_001253359.1-23;Parent=rna-NM_001253359.1;Dbxref=GeneID:16531,GenBank:NM_001253359.1,MGI:MGI:99923;gbkey=mRNA;gene=Kcnma1;product=potassium large conductance calcium-activated channel%2C subfamily M%2C alpha member 1%2C transcript variant 2;transcript_id=NM_001253359.1;extra_copy_number=0
CM058254.1	Liftoff	exon	22363222	22363446	.	-	.	ID=exon-NM_001253359.1-22;Parent=rna-NM_001253359.1;Dbxref=GeneID:16531,GenBank:NM_001253359.1,MGI:MGI:99923;gbkey=mRNA;gene=Kcnma1;product=potassium large conductance calcium-activated channel%2C subfamily M%2C alpha member 1%2C transcript variant 2;transcript_id=NM_001253359.1;extra_copy_number=0
CM058254.1	Liftoff	exon	22368913	22369036	.	-	.	ID=exon-NM_001253359.1-21;Parent=rna-NM_001253359.1;Dbxref=GeneID:16531,GenBank:NM_001253359.1,MGI:MGI:99923;gbkey=mRNA;gene=Kcnma1;product=potassium large conductance calcium-activated channel%2C subfamily M%2C alpha member 1%2C transcript variant 2;transcript_id=NM_001253359.1;extra_copy_number=0
CM058254.1	Liftoff	exon	22382039	22382132	.	-	.	ID=exon-NM_001253359.1-20;Parent=rna-NM_001253359.1;Dbxref=GeneID:16531,GenBank:NM_001253359.1,MGI:MGI:99923;gbkey=mRNA;gene=Kcnma1;product=potassium large conductance calcium-activated channel%2C subfamily M%2C alpha member 1%2C transcript variant 2;transcript_id=NM_001253359.1;extra_copy_number=0
CM058254.1	Liftoff	exon	22428025	22428033	.	-	.	ID=exon-NM_001253359.1-19;Parent=rna-NM_001253359.1;Dbxref=GeneID:16531,GenBank:NM_001253359.1,MGI:MGI:99923;gbkey=mRNA;gene=Kcnma1;product=potassium large conductance calcium-activated channel%2C subfamily M%2C alpha member 1%2C transcript variant 2;transcript_id=NM_001253359.1;extra_copy_number=0
CM058254.1	Liftoff	exon	22431742	22431818	.	-	.	ID=exon-NM_001253359.1-18;Parent=rna-NM_001253359.1;Dbxref=GeneID:16531,GenBank:NM_001253359.1,MGI:MGI:99923;gbkey=mRNA;gene=Kcnma1;product=potassium large conductance calcium-activated channel%2C subfamily M%2C alpha member 1%2C transcript variant 2;transcript_id=NM_001253359.1;extra_copy_number=0
CM058254.1	Liftoff	exon	22437785	22437871	.	-	.	ID=exon-NM_001253359.1-17;Parent=rna-NM_001253359.1;Dbxref=GeneID:16531,GenBank:NM_001253359.1,MGI:MGI:99923;gbkey=mRNA;gene=Kcnma1;product=potassium large conductance calcium-activated channel%2C subfamily M%2C alpha member 1%2C transcript variant 2;transcript_id=NM_001253359.1;extra_copy_number=0
CM058254.1	Liftoff	exon	22447391	22447459	.	-	.	ID=exon-NM_001253359.1-16;Parent=rna-NM_001253359.1;Dbxref=GeneID:16531,GenBank:NM_001253359.1,MGI:MGI:99923;gbkey=mRNA;gene=Kcnma1;product=potassium large conductance calcium-activated channel%2C subfamily M%2C alpha member 1%2C transcript variant 2;transcript_id=NM_001253359.1;extra_copy_number=0
CM058254.1	Liftoff	exon	22458893	22459002	.	-	.	ID=exon-NM_001253359.1-15;Parent=rna-NM_001253359.1;Dbxref=GeneID:16531,GenBank:NM_001253359.1,MGI:MGI:99923;gbkey=mRNA;gene=Kcnma1;product=potassium large conductance calcium-activated channel%2C subfamily M%2C alpha member 1%2C transcript variant 2;transcript_id=NM_001253359.1;extra_copy_number=0
CM058254.1	Liftoff	exon	22490331	22490486	.	-	.	ID=exon-NM_001253359.1-14;Parent=rna-NM_001253359.1;Dbxref=GeneID:16531,GenBank:NM_001253359.1,MGI:MGI:99923;gbkey=mRNA;gene=Kcnma1;product=potassium large conductance calcium-activated channel%2C subfamily M%2C alpha member 1%2C transcript variant 2;transcript_id=NM_001253359.1;extra_copy_number=0
CM058254.1	Liftoff	exon	22496919	22496988	.	-	.	ID=exon-NM_001253359.1-13;Parent=rna-NM_001253359.1;Dbxref=GeneID:16531,GenBank:NM_001253359.1,MGI:MGI:99923;gbkey=mRNA;gene=Kcnma1;product=potassium large conductance calcium-activated channel%2C subfamily M%2C alpha member 1%2C transcript variant 2;transcript_id=NM_001253359.1;extra_copy_number=0
CM058254.1	Liftoff	exon	22500968	22501050	.	-	.	ID=exon-NM_001253359.1-12;Parent=rna-NM_001253359.1;Dbxref=GeneID:16531,GenBank:NM_001253359.1,MGI:MGI:99923;gbkey=mRNA;gene=Kcnma1;product=potassium large conductance calcium-activated channel%2C subfamily M%2C alpha member 1%2C transcript variant 2;transcript_id=NM_001253359.1;extra_copy_number=0
CM058254.1	Liftoff	exon	22503831	22503936	.	-	.	ID=exon-NM_001253359.1-11;Parent=rna-NM_001253359.1;Dbxref=GeneID:16531,GenBank:NM_001253359.1,MGI:MGI:99923;gbkey=mRNA;gene=Kcnma1;product=potassium large conductance calcium-activated channel%2C subfamily M%2C alpha member 1%2C transcript variant 2;transcript_id=NM_001253359.1;extra_copy_number=0
CM058254.1	Liftoff	exon	22505584	22505694	.	-	.	ID=exon-NM_001253359.1-10;Parent=rna-NM_001253359.1;Dbxref=GeneID:16531,GenBank:NM_001253359.1,MGI:MGI:99923;gbkey=mRNA;gene=Kcnma1;product=potassium large conductance calcium-activated channel%2C subfamily M%2C alpha member 1%2C transcript variant 2;transcript_id=NM_001253359.1;extra_copy_number=0
CM058254.1	Liftoff	exon	22522521	22522612	.	-	.	ID=exon-NM_001253359.1-9;Parent=rna-NM_001253359.1;Dbxref=GeneID:16531,GenBank:NM_001253359.1,MGI:MGI:99923;gbkey=mRNA;gene=Kcnma1;product=potassium large conductance calcium-activated channel%2C subfamily M%2C alpha member 1%2C transcript variant 2;transcript_id=NM_001253359.1;extra_copy_number=0
CM058254.1	Liftoff	exon	22524146	22524316	.	-	.	ID=exon-NM_001253359.1-8;Parent=rna-NM_001253359.1;Dbxref=GeneID:16531,GenBank:NM_001253359.1,MGI:MGI:99923;gbkey=mRNA;gene=Kcnma1;product=potassium large conductance calcium-activated channel%2C subfamily M%2C alpha member 1%2C transcript variant 2;transcript_id=NM_001253359.1;extra_copy_number=0
CM058254.1	Liftoff	exon	22526015	22526090	.	-	.	ID=exon-NM_001253359.1-7;Parent=rna-NM_001253359.1;Dbxref=GeneID:16531,GenBank:NM_001253359.1,MGI:MGI:99923;gbkey=mRNA;gene=Kcnma1;product=potassium large conductance calcium-activated channel%2C subfamily M%2C alpha member 1%2C transcript variant 2;transcript_id=NM_001253359.1;extra_copy_number=0
CM058254.1	Liftoff	exon	22538827	22538902	.	-	.	ID=exon-NM_001253359.1-6;Parent=rna-NM_001253359.1;Dbxref=GeneID:16531,GenBank:NM_001253359.1,MGI:MGI:99923;gbkey=mRNA;gene=Kcnma1;product=potassium large conductance calcium-activated channel%2C subfamily M%2C alpha member 1%2C transcript variant 2;transcript_id=NM_001253359.1;extra_copy_number=0
CM058254.1	Liftoff	exon	22586453	22586564	.	-	.	ID=exon-NM_001253359.1-5;Parent=rna-NM_001253359.1;Dbxref=GeneID:16531,GenBank:NM_001253359.1,MGI:MGI:99923;gbkey=mRNA;gene=Kcnma1;product=potassium large conductance calcium-activated channel%2C subfamily M%2C alpha member 1%2C transcript variant 2;transcript_id=NM_001253359.1;extra_copy_number=0
CM058254.1	Liftoff	exon	22587400	22587493	.	-	.	ID=exon-NM_001253359.1-4;Parent=rna-NM_001253359.1;Dbxref=GeneID:16531,GenBank:NM_001253359.1,MGI:MGI:99923;gbkey=mRNA;gene=Kcnma1;product=potassium large conductance calcium-activated channel%2C subfamily M%2C alpha member 1%2C transcript variant 2;transcript_id=NM_001253359.1;extra_copy_number=0
CM058254.1	Liftoff	exon	22645941	22646002	.	-	.	ID=exon-NM_001253359.1-3;Parent=rna-NM_001253359.1;Dbxref=GeneID:16531,GenBank:NM_001253359.1,MGI:MGI:99923;gbkey=mRNA;gene=Kcnma1;product=potassium large conductance calcium-activated channel%2C subfamily M%2C alpha member 1%2C transcript variant 2;transcript_id=NM_001253359.1;extra_copy_number=0
CM058254.1	Liftoff	exon	22798995	22799156	.	-	.	ID=exon-NM_001253359.1-2;Parent=rna-NM_001253359.1;Dbxref=GeneID:16531,GenBank:NM_001253359.1,MGI:MGI:99923;gbkey=mRNA;gene=Kcnma1;product=potassium large conductance calcium-activated channel%2C subfamily M%2C alpha member 1%2C transcript variant 2;transcript_id=NM_001253359.1;extra_copy_number=0
CM058254.1	Liftoff	exon	22999611	23000068	.	-	.	ID=exon-NM_001253359.1-1;Parent=rna-NM_001253359.1;Dbxref=GeneID:16531,GenBank:NM_001253359.1,MGI:MGI:99923;gbkey=mRNA;gene=Kcnma1;product=potassium large conductance calcium-activated channel%2C subfamily M%2C alpha member 1%2C transcript variant 2;transcript_id=NM_001253359.1;extra_copy_number=0
CM058254.1	Liftoff	CDS	22295668	22295819	.	-	.	ID=cds-NP_001240288.1;Parent=rna-NM_001253359.1;Dbxref=GeneID:16531,GenBank:NP_001240288.1,MGI:MGI:99923;Name=NP_001240288.1;Note=isoform 2 is encoded by transcript variant 2;gbkey=CDS;gene=Kcnma1;product=calcium-activated potassium channel subunit alpha-1 isoform 2;protein_id=NP_001240288.1;extra_copy_number=0
CM058254.1	Liftoff	CDS	22302502	22302530	.	-	.	ID=cds-NP_001240288.1;Parent=rna-NM_001253359.1;Dbxref=GeneID:16531,GenBank:NP_001240288.1,MGI:MGI:99923;Name=NP_001240288.1;Note=isoform 2 is encoded by transcript variant 2;gbkey=CDS;gene=Kcnma1;product=calcium-activated potassium channel subunit alpha-1 isoform 2;protein_id=NP_001240288.1;extra_copy_number=0
CM058254.1	Liftoff	CDS	22304817	22305041	.	-	.	ID=cds-NP_001240288.1;Parent=rna-NM_001253359.1;Dbxref=GeneID:16531,GenBank:NP_001240288.1,MGI:MGI:99923;Name=NP_001240288.1;Note=isoform 2 is encoded by transcript variant 2;gbkey=CDS;gene=Kcnma1;product=calcium-activated potassium channel subunit alpha-1 isoform 2;protein_id=NP_001240288.1;extra_copy_number=0
CM058254.1	Liftoff	CDS	22307426	22307544	.	-	.	ID=cds-NP_001240288.1;Parent=rna-NM_001253359.1;Dbxref=GeneID:16531,GenBank:NP_001240288.1,MGI:MGI:99923;Name=NP_001240288.1;Note=isoform 2 is encoded by transcript variant 2;gbkey=CDS;gene=Kcnma1;product=calcium-activated potassium channel subunit alpha-1 isoform 2;protein_id=NP_001240288.1;extra_copy_number=0
CM058254.1	Liftoff	CDS	22309900	22310094	.	-	.	ID=cds-NP_001240288.1;Parent=rna-NM_001253359.1;Dbxref=GeneID:16531,GenBank:NP_001240288.1,MGI:MGI:99923;Name=NP_001240288.1;Note=isoform 2 is encoded by transcript variant 2;gbkey=CDS;gene=Kcnma1;product=calcium-activated potassium channel subunit alpha-1 isoform 2;protein_id=NP_001240288.1;extra_copy_number=0
CM058254.1	Liftoff	CDS	22326619	22326749	.	-	.	ID=cds-NP_001240288.1;Parent=rna-NM_001253359.1;Dbxref=GeneID:16531,GenBank:NP_001240288.1,MGI:MGI:99923;Name=NP_001240288.1;Note=isoform 2 is encoded by transcript variant 2;gbkey=CDS;gene=Kcnma1;product=calcium-activated potassium channel subunit alpha-1 isoform 2;protein_id=NP_001240288.1;extra_copy_number=0
CM058254.1	Liftoff	CDS	22331819	22331899	.	-	.	ID=cds-NP_001240288.1;Parent=rna-NM_001253359.1;Dbxref=GeneID:16531,GenBank:NP_001240288.1,MGI:MGI:99923;Name=NP_001240288.1;Note=isoform 2 is encoded by transcript variant 2;gbkey=CDS;gene=Kcnma1;product=calcium-activated potassium channel subunit alpha-1 isoform 2;protein_id=NP_001240288.1;extra_copy_number=0
CM058254.1	Liftoff	CDS	22332724	22332837	.	-	.	ID=cds-NP_001240288.1;Parent=rna-NM_001253359.1;Dbxref=GeneID:16531,GenBank:NP_001240288.1,MGI:MGI:99923;Name=NP_001240288.1;Note=isoform 2 is encoded by transcript variant 2;gbkey=CDS;gene=Kcnma1;product=calcium-activated potassium channel subunit alpha-1 isoform 2;protein_id=NP_001240288.1;extra_copy_number=0
CM058254.1	Liftoff	CDS	22359584	22359776	.	-	.	ID=cds-NP_001240288.1;Parent=rna-NM_001253359.1;Dbxref=GeneID:16531,GenBank:NP_001240288.1,MGI:MGI:99923;Name=NP_001240288.1;Note=isoform 2 is encoded by transcript variant 2;gbkey=CDS;gene=Kcnma1;product=calcium-activated potassium channel subunit alpha-1 isoform 2;protein_id=NP_001240288.1;extra_copy_number=0
CM058254.1	Liftoff	CDS	22363222	22363446	.	-	.	ID=cds-NP_001240288.1;Parent=rna-NM_001253359.1;Dbxref=GeneID:16531,GenBank:NP_001240288.1,MGI:MGI:99923;Name=NP_001240288.1;Note=isoform 2 is encoded by transcript variant 2;gbkey=CDS;gene=Kcnma1;product=calcium-activated potassium channel subunit alpha-1 isoform 2;protein_id=NP_001240288.1;extra_copy_number=0
CM058254.1	Liftoff	CDS	22368913	22369036	.	-	.	ID=cds-NP_001240288.1;Parent=rna-NM_001253359.1;Dbxref=GeneID:16531,GenBank:NP_001240288.1,MGI:MGI:99923;Name=NP_001240288.1;Note=isoform 2 is encoded by transcript variant 2;gbkey=CDS;gene=Kcnma1;product=calcium-activated potassium channel subunit alpha-1 isoform 2;protein_id=NP_001240288.1;extra_copy_number=0
CM058254.1	Liftoff	CDS	22382039	22382132	.	-	.	ID=cds-NP_001240288.1;Parent=rna-NM_001253359.1;Dbxref=GeneID:16531,GenBank:NP_001240288.1,MGI:MGI:99923;Name=NP_001240288.1;Note=isoform 2 is encoded by transcript variant 2;gbkey=CDS;gene=Kcnma1;product=calcium-activated potassium channel subunit alpha-1 isoform 2;protein_id=NP_001240288.1;extra_copy_number=0
CM058254.1	Liftoff	CDS	22428025	22428033	.	-	.	ID=cds-NP_001240288.1;Parent=rna-NM_001253359.1;Dbxref=GeneID:16531,GenBank:NP_001240288.1,MGI:MGI:99923;Name=NP_001240288.1;Note=isoform 2 is encoded by transcript variant 2;gbkey=CDS;gene=Kcnma1;product=calcium-activated potassium channel subunit alpha-1 isoform 2;protein_id=NP_001240288.1;extra_copy_number=0
CM058254.1	Liftoff	CDS	22431742	22431818	.	-	.	ID=cds-NP_001240288.1;Parent=rna-NM_001253359.1;Dbxref=GeneID:16531,GenBank:NP_001240288.1,MGI:MGI:99923;Name=NP_001240288.1;Note=isoform 2 is encoded by transcript variant 2;gbkey=CDS;gene=Kcnma1;product=calcium-activated potassium channel subunit alpha-1 isoform 2;protein_id=NP_001240288.1;extra_copy_number=0
CM058254.1	Liftoff	CDS	22437785	22437871	.	-	.	ID=cds-NP_001240288.1;Parent=rna-NM_001253359.1;Dbxref=GeneID:16531,GenBank:NP_001240288.1,MGI:MGI:99923;Name=NP_001240288.1;Note=isoform 2 is encoded by transcript variant 2;gbkey=CDS;gene=Kcnma1;product=calcium-activated potassium channel subunit alpha-1 isoform 2;protein_id=NP_001240288.1;extra_copy_number=0
CM058254.1	Liftoff	CDS	22447391	22447459	.	-	.	ID=cds-NP_001240288.1;Parent=rna-NM_001253359.1;Dbxref=GeneID:16531,GenBank:NP_001240288.1,MGI:MGI:99923;Name=NP_001240288.1;Note=isoform 2 is encoded by transcript variant 2;gbkey=CDS;gene=Kcnma1;product=calcium-activated potassium channel subunit alpha-1 isoform 2;protein_id=NP_001240288.1;extra_copy_number=0
CM058254.1	Liftoff	CDS	22458893	22459002	.	-	.	ID=cds-NP_001240288.1;Parent=rna-NM_001253359.1;Dbxref=GeneID:16531,GenBank:NP_001240288.1,MGI:MGI:99923;Name=NP_001240288.1;Note=isoform 2 is encoded by transcript variant 2;gbkey=CDS;gene=Kcnma1;product=calcium-activated potassium channel subunit alpha-1 isoform 2;protein_id=NP_001240288.1;extra_copy_number=0
CM058254.1	Liftoff	CDS	22490331	22490486	.	-	.	ID=cds-NP_001240288.1;Parent=rna-NM_001253359.1;Dbxref=GeneID:16531,GenBank:NP_001240288.1,MGI:MGI:99923;Name=NP_001240288.1;Note=isoform 2 is encoded by transcript variant 2;gbkey=CDS;gene=Kcnma1;product=calcium-activated potassium channel subunit alpha-1 isoform 2;protein_id=NP_001240288.1;extra_copy_number=0
CM058254.1	Liftoff	CDS	22496919	22496988	.	-	.	ID=cds-NP_001240288.1;Parent=rna-NM_001253359.1;Dbxref=GeneID:16531,GenBank:NP_001240288.1,MGI:MGI:99923;Name=NP_001240288.1;Note=isoform 2 is encoded by transcript variant 2;gbkey=CDS;gene=Kcnma1;product=calcium-activated potassium channel subunit alpha-1 isoform 2;protein_id=NP_001240288.1;extra_copy_number=0
CM058254.1	Liftoff	CDS	22500968	22501050	.	-	.	ID=cds-NP_001240288.1;Parent=rna-NM_001253359.1;Dbxref=GeneID:16531,GenBank:NP_001240288.1,MGI:MGI:99923;Name=NP_001240288.1;Note=isoform 2 is encoded by transcript variant 2;gbkey=CDS;gene=Kcnma1;product=calcium-activated potassium channel subunit alpha-1 isoform 2;protein_id=NP_001240288.1;extra_copy_number=0
CM058254.1	Liftoff	CDS	22503831	22503936	.	-	.	ID=cds-NP_001240288.1;Parent=rna-NM_001253359.1;Dbxref=GeneID:16531,GenBank:NP_001240288.1,MGI:MGI:99923;Name=NP_001240288.1;Note=isoform 2 is encoded by transcript variant 2;gbkey=CDS;gene=Kcnma1;product=calcium-activated potassium channel subunit alpha-1 isoform 2;protein_id=NP_001240288.1;extra_copy_number=0
CM058254.1	Liftoff	CDS	22505584	22505694	.	-	.	ID=cds-NP_001240288.1;Parent=rna-NM_001253359.1;Dbxref=GeneID:16531,GenBank:NP_001240288.1,MGI:MGI:99923;Name=NP_001240288.1;Note=isoform 2 is encoded by transcript variant 2;gbkey=CDS;gene=Kcnma1;product=calcium-activated potassium channel subunit alpha-1 isoform 2;protein_id=NP_001240288.1;extra_copy_number=0
CM058254.1	Liftoff	CDS	22522521	22522612	.	-	.	ID=cds-NP_001240288.1;Parent=rna-NM_001253359.1;Dbxref=GeneID:16531,GenBank:NP_001240288.1,MGI:MGI:99923;Name=NP_001240288.1;Note=isoform 2 is encoded by transcript variant 2;gbkey=CDS;gene=Kcnma1;product=calcium-activated potassium channel subunit alpha-1 isoform 2;protein_id=NP_001240288.1;extra_copy_number=0
CM058254.1	Liftoff	CDS	22524146	22524316	.	-	.	ID=cds-NP_001240288.1;Parent=rna-NM_001253359.1;Dbxref=GeneID:16531,GenBank:NP_001240288.1,MGI:MGI:99923;Name=NP_001240288.1;Note=isoform 2 is encoded by transcript variant 2;gbkey=CDS;gene=Kcnma1;product=calcium-activated potassium channel subunit alpha-1 isoform 2;protein_id=NP_001240288.1;extra_copy_number=0
CM058254.1	Liftoff	CDS	22526015	22526090	.	-	.	ID=cds-NP_001240288.1;Parent=rna-NM_001253359.1;Dbxref=GeneID:16531,GenBank:NP_001240288.1,MGI:MGI:99923;Name=NP_001240288.1;Note=isoform 2 is encoded by transcript variant 2;gbkey=CDS;gene=Kcnma1;product=calcium-activated potassium channel subunit alpha-1 isoform 2;protein_id=NP_001240288.1;extra_copy_number=0
CM058254.1	Liftoff	CDS	22538827	22538902	.	-	.	ID=cds-NP_001240288.1;Parent=rna-NM_001253359.1;Dbxref=GeneID:16531,GenBank:NP_001240288.1,MGI:MGI:99923;Name=NP_001240288.1;Note=isoform 2 is encoded by transcript variant 2;gbkey=CDS;gene=Kcnma1;product=calcium-activated potassium channel subunit alpha-1 isoform 2;protein_id=NP_001240288.1;extra_copy_number=0
CM058254.1	Liftoff	CDS	22586453	22586564	.	-	.	ID=cds-NP_001240288.1;Parent=rna-NM_001253359.1;Dbxref=GeneID:16531,GenBank:NP_001240288.1,MGI:MGI:99923;Name=NP_001240288.1;Note=isoform 2 is encoded by transcript variant 2;gbkey=CDS;gene=Kcnma1;product=calcium-activated potassium channel subunit alpha-1 isoform 2;protein_id=NP_001240288.1;extra_copy_number=0
CM058254.1	Liftoff	CDS	22587400	22587493	.	-	.	ID=cds-NP_001240288.1;Parent=rna-NM_001253359.1;Dbxref=GeneID:16531,GenBank:NP_001240288.1,MGI:MGI:99923;Name=NP_001240288.1;Note=isoform 2 is encoded by transcript variant 2;gbkey=CDS;gene=Kcnma1;product=calcium-activated potassium channel subunit alpha-1 isoform 2;protein_id=NP_001240288.1;extra_copy_number=0
CM058254.1	Liftoff	CDS	22645941	22646002	.	-	.	ID=cds-NP_001240288.1;Parent=rna-NM_001253359.1;Dbxref=GeneID:16531,GenBank:NP_001240288.1,MGI:MGI:99923;Name=NP_001240288.1;Note=isoform 2 is encoded by transcript variant 2;gbkey=CDS;gene=Kcnma1;product=calcium-activated potassium channel subunit alpha-1 isoform 2;protein_id=NP_001240288.1;extra_copy_number=0
CM058254.1	Liftoff	CDS	22798995	22799156	.	-	.	ID=cds-NP_001240288.1;Parent=rna-NM_001253359.1;Dbxref=GeneID:16531,GenBank:NP_001240288.1,MGI:MGI:99923;Name=NP_001240288.1;Note=isoform 2 is encoded by transcript variant 2;gbkey=CDS;gene=Kcnma1;product=calcium-activated potassium channel subunit alpha-1 isoform 2;protein_id=NP_001240288.1;extra_copy_number=0
CM058254.1	Liftoff	CDS	22999611	22999988	.	-	.	ID=cds-NP_001240288.1;Parent=rna-NM_001253359.1;Dbxref=GeneID:16531,GenBank:NP_001240288.1,MGI:MGI:99923;Name=NP_001240288.1;Note=isoform 2 is encoded by transcript variant 2;gbkey=CDS;gene=Kcnma1;product=calcium-activated potassium channel subunit alpha-1 isoform 2;protein_id=NP_001240288.1;extra_copy_number=0
CM058254.1	Liftoff	mRNA	22294471	23000068	.	-	.	ID=rna-NM_001253360.1;Parent=gene-Kcnma1;Dbxref=GeneID:16531,GenBank:NM_001253360.1,MGI:MGI:99923;Name=NM_001253360.1;gbkey=mRNA;gene=Kcnma1;product=potassium large conductance calcium-activated channel%2C subfamily M%2C alpha member 1%2C transcript variant 3;transcript_id=NM_001253360.1;matches_ref_protein=True;valid_ORF=True;extra_copy_number=0
CM058254.1	Liftoff	exon	22294471	22295819	.	-	.	ID=exon-NM_001253360.1-30;Parent=rna-NM_001253360.1;Dbxref=GeneID:16531,GenBank:NM_001253360.1,MGI:MGI:99923;gbkey=mRNA;gene=Kcnma1;product=potassium large conductance calcium-activated channel%2C subfamily M%2C alpha member 1%2C transcript variant 3;transcript_id=NM_001253360.1;extra_copy_number=0
CM058254.1	Liftoff	exon	22302502	22302530	.	-	.	ID=exon-NM_001253360.1-29;Parent=rna-NM_001253360.1;Dbxref=GeneID:16531,GenBank:NM_001253360.1,MGI:MGI:99923;gbkey=mRNA;gene=Kcnma1;product=potassium large conductance calcium-activated channel%2C subfamily M%2C alpha member 1%2C transcript variant 3;transcript_id=NM_001253360.1;extra_copy_number=0
CM058254.1	Liftoff	exon	22304817	22305041	.	-	.	ID=exon-NM_001253360.1-28;Parent=rna-NM_001253360.1;Dbxref=GeneID:16531,GenBank:NM_001253360.1,MGI:MGI:99923;gbkey=mRNA;gene=Kcnma1;product=potassium large conductance calcium-activated channel%2C subfamily M%2C alpha member 1%2C transcript variant 3;transcript_id=NM_001253360.1;extra_copy_number=0
CM058254.1	Liftoff	exon	22307426	22307544	.	-	.	ID=exon-NM_001253360.1-27;Parent=rna-NM_001253360.1;Dbxref=GeneID:16531,GenBank:NM_001253360.1,MGI:MGI:99923;gbkey=mRNA;gene=Kcnma1;product=potassium large conductance calcium-activated channel%2C subfamily M%2C alpha member 1%2C transcript variant 3;transcript_id=NM_001253360.1;extra_copy_number=0
CM058254.1	Liftoff	exon	22309900	22310094	.	-	.	ID=exon-NM_001253360.1-26;Parent=rna-NM_001253360.1;Dbxref=GeneID:16531,GenBank:NM_001253360.1,MGI:MGI:99923;gbkey=mRNA;gene=Kcnma1;product=potassium large conductance calcium-activated channel%2C subfamily M%2C alpha member 1%2C transcript variant 3;transcript_id=NM_001253360.1;extra_copy_number=0
CM058254.1	Liftoff	exon	22326619	22326749	.	-	.	ID=exon-NM_001253360.1-25;Parent=rna-NM_001253360.1;Dbxref=GeneID:16531,GenBank:NM_001253360.1,MGI:MGI:99923;gbkey=mRNA;gene=Kcnma1;product=potassium large conductance calcium-activated channel%2C subfamily M%2C alpha member 1%2C transcript variant 3;transcript_id=NM_001253360.1;extra_copy_number=0
CM058254.1	Liftoff	exon	22331819	22331899	.	-	.	ID=exon-NM_001253360.1-24;Parent=rna-NM_001253360.1;Dbxref=GeneID:16531,GenBank:NM_001253360.1,MGI:MGI:99923;gbkey=mRNA;gene=Kcnma1;product=potassium large conductance calcium-activated channel%2C subfamily M%2C alpha member 1%2C transcript variant 3;transcript_id=NM_001253360.1;extra_copy_number=0
CM058254.1	Liftoff	exon	22332724	22332837	.	-	.	ID=exon-NM_001253360.1-23;Parent=rna-NM_001253360.1;Dbxref=GeneID:16531,GenBank:NM_001253360.1,MGI:MGI:99923;gbkey=mRNA;gene=Kcnma1;product=potassium large conductance calcium-activated channel%2C subfamily M%2C alpha member 1%2C transcript variant 3;transcript_id=NM_001253360.1;extra_copy_number=0
CM058254.1	Liftoff	exon	22359584	22359776	.	-	.	ID=exon-NM_001253360.1-22;Parent=rna-NM_001253360.1;Dbxref=GeneID:16531,GenBank:NM_001253360.1,MGI:MGI:99923;gbkey=mRNA;gene=Kcnma1;product=potassium large conductance calcium-activated channel%2C subfamily M%2C alpha member 1%2C transcript variant 3;transcript_id=NM_001253360.1;extra_copy_number=0
CM058254.1	Liftoff	exon	22363222	22363446	.	-	.	ID=exon-NM_001253360.1-21;Parent=rna-NM_001253360.1;Dbxref=GeneID:16531,GenBank:NM_001253360.1,MGI:MGI:99923;gbkey=mRNA;gene=Kcnma1;product=potassium large conductance calcium-activated channel%2C subfamily M%2C alpha member 1%2C transcript variant 3;transcript_id=NM_001253360.1;extra_copy_number=0
CM058254.1	Liftoff	exon	22368913	22369036	.	-	.	ID=exon-NM_001253360.1-20;Parent=rna-NM_001253360.1;Dbxref=GeneID:16531,GenBank:NM_001253360.1,MGI:MGI:99923;gbkey=mRNA;gene=Kcnma1;product=potassium large conductance calcium-activated channel%2C subfamily M%2C alpha member 1%2C transcript variant 3;transcript_id=NM_001253360.1;extra_copy_number=0
CM058254.1	Liftoff	exon	22382039	22382132	.	-	.	ID=exon-NM_001253360.1-19;Parent=rna-NM_001253360.1;Dbxref=GeneID:16531,GenBank:NM_001253360.1,MGI:MGI:99923;gbkey=mRNA;gene=Kcnma1;product=potassium large conductance calcium-activated channel%2C subfamily M%2C alpha member 1%2C transcript variant 3;transcript_id=NM_001253360.1;extra_copy_number=0
CM058254.1	Liftoff	exon	22431742	22431818	.	-	.	ID=exon-NM_001253360.1-18;Parent=rna-NM_001253360.1;Dbxref=GeneID:16531,GenBank:NM_001253360.1,MGI:MGI:99923;gbkey=mRNA;gene=Kcnma1;product=potassium large conductance calcium-activated channel%2C subfamily M%2C alpha member 1%2C transcript variant 3;transcript_id=NM_001253360.1;extra_copy_number=0
CM058254.1	Liftoff	exon	22437785	22437871	.	-	.	ID=exon-NM_001253360.1-17;Parent=rna-NM_001253360.1;Dbxref=GeneID:16531,GenBank:NM_001253360.1,MGI:MGI:99923;gbkey=mRNA;gene=Kcnma1;product=potassium large conductance calcium-activated channel%2C subfamily M%2C alpha member 1%2C transcript variant 3;transcript_id=NM_001253360.1;extra_copy_number=0
CM058254.1	Liftoff	exon	22447391	22447459	.	-	.	ID=exon-NM_001253360.1-16;Parent=rna-NM_001253360.1;Dbxref=GeneID:16531,GenBank:NM_001253360.1,MGI:MGI:99923;gbkey=mRNA;gene=Kcnma1;product=potassium large conductance calcium-activated channel%2C subfamily M%2C alpha member 1%2C transcript variant 3;transcript_id=NM_001253360.1;extra_copy_number=0
CM058254.1	Liftoff	exon	22458893	22459002	.	-	.	ID=exon-NM_001253360.1-15;Parent=rna-NM_001253360.1;Dbxref=GeneID:16531,GenBank:NM_001253360.1,MGI:MGI:99923;gbkey=mRNA;gene=Kcnma1;product=potassium large conductance calcium-activated channel%2C subfamily M%2C alpha member 1%2C transcript variant 3;transcript_id=NM_001253360.1;extra_copy_number=0
CM058254.1	Liftoff	exon	22490331	22490486	.	-	.	ID=exon-NM_001253360.1-14;Parent=rna-NM_001253360.1;Dbxref=GeneID:16531,GenBank:NM_001253360.1,MGI:MGI:99923;gbkey=mRNA;gene=Kcnma1;product=potassium large conductance calcium-activated channel%2C subfamily M%2C alpha member 1%2C transcript variant 3;transcript_id=NM_001253360.1;extra_copy_number=0
CM058254.1	Liftoff	exon	22496919	22496988	.	-	.	ID=exon-NM_001253360.1-13;Parent=rna-NM_001253360.1;Dbxref=GeneID:16531,GenBank:NM_001253360.1,MGI:MGI:99923;gbkey=mRNA;gene=Kcnma1;product=potassium large conductance calcium-activated channel%2C subfamily M%2C alpha member 1%2C transcript variant 3;transcript_id=NM_001253360.1;extra_copy_number=0
CM058254.1	Liftoff	exon	22500968	22501050	.	-	.	ID=exon-NM_001253360.1-12;Parent=rna-NM_001253360.1;Dbxref=GeneID:16531,GenBank:NM_001253360.1,MGI:MGI:99923;gbkey=mRNA;gene=Kcnma1;product=potassium large conductance calcium-activated channel%2C subfamily M%2C alpha member 1%2C transcript variant 3;transcript_id=NM_001253360.1;extra_copy_number=0
CM058254.1	Liftoff	exon	22503831	22503936	.	-	.	ID=exon-NM_001253360.1-11;Parent=rna-NM_001253360.1;Dbxref=GeneID:16531,GenBank:NM_001253360.1,MGI:MGI:99923;gbkey=mRNA;gene=Kcnma1;product=potassium large conductance calcium-activated channel%2C subfamily M%2C alpha member 1%2C transcript variant 3;transcript_id=NM_001253360.1;extra_copy_number=0
CM058254.1	Liftoff	exon	22505584	22505694	.	-	.	ID=exon-NM_001253360.1-10;Parent=rna-NM_001253360.1;Dbxref=GeneID:16531,GenBank:NM_001253360.1,MGI:MGI:99923;gbkey=mRNA;gene=Kcnma1;product=potassium large conductance calcium-activated channel%2C subfamily M%2C alpha member 1%2C transcript variant 3;transcript_id=NM_001253360.1;extra_copy_number=0
CM058254.1	Liftoff	exon	22522521	22522612	.	-	.	ID=exon-NM_001253360.1-9;Parent=rna-NM_001253360.1;Dbxref=GeneID:16531,GenBank:NM_001253360.1,MGI:MGI:99923;gbkey=mRNA;gene=Kcnma1;product=potassium large conductance calcium-activated channel%2C subfamily M%2C alpha member 1%2C transcript variant 3;transcript_id=NM_001253360.1;extra_copy_number=0
CM058254.1	Liftoff	exon	22524146	22524316	.	-	.	ID=exon-NM_001253360.1-8;Parent=rna-NM_001253360.1;Dbxref=GeneID:16531,GenBank:NM_001253360.1,MGI:MGI:99923;gbkey=mRNA;gene=Kcnma1;product=potassium large conductance calcium-activated channel%2C subfamily M%2C alpha member 1%2C transcript variant 3;transcript_id=NM_001253360.1;extra_copy_number=0
CM058254.1	Liftoff	exon	22526015	22526090	.	-	.	ID=exon-NM_001253360.1-7;Parent=rna-NM_001253360.1;Dbxref=GeneID:16531,GenBank:NM_001253360.1,MGI:MGI:99923;gbkey=mRNA;gene=Kcnma1;product=potassium large conductance calcium-activated channel%2C subfamily M%2C alpha member 1%2C transcript variant 3;transcript_id=NM_001253360.1;extra_copy_number=0
CM058254.1	Liftoff	exon	22538827	22538902	.	-	.	ID=exon-NM_001253360.1-6;Parent=rna-NM_001253360.1;Dbxref=GeneID:16531,GenBank:NM_001253360.1,MGI:MGI:99923;gbkey=mRNA;gene=Kcnma1;product=potassium large conductance calcium-activated channel%2C subfamily M%2C alpha member 1%2C transcript variant 3;transcript_id=NM_001253360.1;extra_copy_number=0
CM058254.1	Liftoff	exon	22586453	22586564	.	-	.	ID=exon-NM_001253360.1-5;Parent=rna-NM_001253360.1;Dbxref=GeneID:16531,GenBank:NM_001253360.1,MGI:MGI:99923;gbkey=mRNA;gene=Kcnma1;product=potassium large conductance calcium-activated channel%2C subfamily M%2C alpha member 1%2C transcript variant 3;transcript_id=NM_001253360.1;extra_copy_number=0
CM058254.1	Liftoff	exon	22587400	22587493	.	-	.	ID=exon-NM_001253360.1-4;Parent=rna-NM_001253360.1;Dbxref=GeneID:16531,GenBank:NM_001253360.1,MGI:MGI:99923;gbkey=mRNA;gene=Kcnma1;product=potassium large conductance calcium-activated channel%2C subfamily M%2C alpha member 1%2C transcript variant 3;transcript_id=NM_001253360.1;extra_copy_number=0
CM058254.1	Liftoff	exon	22645941	22646002	.	-	.	ID=exon-NM_001253360.1-3;Parent=rna-NM_001253360.1;Dbxref=GeneID:16531,GenBank:NM_001253360.1,MGI:MGI:99923;gbkey=mRNA;gene=Kcnma1;product=potassium large conductance calcium-activated channel%2C subfamily M%2C alpha member 1%2C transcript variant 3;transcript_id=NM_001253360.1;extra_copy_number=0
CM058254.1	Liftoff	exon	22798995	22799156	.	-	.	ID=exon-NM_001253360.1-2;Parent=rna-NM_001253360.1;Dbxref=GeneID:16531,GenBank:NM_001253360.1,MGI:MGI:99923;gbkey=mRNA;gene=Kcnma1;product=potassium large conductance calcium-activated channel%2C subfamily M%2C alpha member 1%2C transcript variant 3;transcript_id=NM_001253360.1;extra_copy_number=0
CM058254.1	Liftoff	exon	22999611	23000068	.	-	.	ID=exon-NM_001253360.1-1;Parent=rna-NM_001253360.1;Dbxref=GeneID:16531,GenBank:NM_001253360.1,MGI:MGI:99923;gbkey=mRNA;gene=Kcnma1;product=potassium large conductance calcium-activated channel%2C subfamily M%2C alpha member 1%2C transcript variant 3;transcript_id=NM_001253360.1;extra_copy_number=0
CM058254.1	Liftoff	CDS	22295668	22295819	.	-	.	ID=cds-NP_001240289.1;Parent=rna-NM_001253360.1;Dbxref=GeneID:16531,GenBank:NP_001240289.1,MGI:MGI:99923;Name=NP_001240289.1;Note=isoform 3 is encoded by transcript variant 3;gbkey=CDS;gene=Kcnma1;product=calcium-activated potassium channel subunit alpha-1 isoform 3;protein_id=NP_001240289.1;extra_copy_number=0
CM058254.1	Liftoff	CDS	22302502	22302530	.	-	.	ID=cds-NP_001240289.1;Parent=rna-NM_001253360.1;Dbxref=GeneID:16531,GenBank:NP_001240289.1,MGI:MGI:99923;Name=NP_001240289.1;Note=isoform 3 is encoded by transcript variant 3;gbkey=CDS;gene=Kcnma1;product=calcium-activated potassium channel subunit alpha-1 isoform 3;protein_id=NP_001240289.1;extra_copy_number=0
CM058254.1	Liftoff	CDS	22304817	22305041	.	-	.	ID=cds-NP_001240289.1;Parent=rna-NM_001253360.1;Dbxref=GeneID:16531,GenBank:NP_001240289.1,MGI:MGI:99923;Name=NP_001240289.1;Note=isoform 3 is encoded by transcript variant 3;gbkey=CDS;gene=Kcnma1;product=calcium-activated potassium channel subunit alpha-1 isoform 3;protein_id=NP_001240289.1;extra_copy_number=0
CM058254.1	Liftoff	CDS	22307426	22307544	.	-	.	ID=cds-NP_001240289.1;Parent=rna-NM_001253360.1;Dbxref=GeneID:16531,GenBank:NP_001240289.1,MGI:MGI:99923;Name=NP_001240289.1;Note=isoform 3 is encoded by transcript variant 3;gbkey=CDS;gene=Kcnma1;product=calcium-activated potassium channel subunit alpha-1 isoform 3;protein_id=NP_001240289.1;extra_copy_number=0
CM058254.1	Liftoff	CDS	22309900	22310094	.	-	.	ID=cds-NP_001240289.1;Parent=rna-NM_001253360.1;Dbxref=GeneID:16531,GenBank:NP_001240289.1,MGI:MGI:99923;Name=NP_001240289.1;Note=isoform 3 is encoded by transcript variant 3;gbkey=CDS;gene=Kcnma1;product=calcium-activated potassium channel subunit alpha-1 isoform 3;protein_id=NP_001240289.1;extra_copy_number=0
CM058254.1	Liftoff	CDS	22326619	22326749	.	-	.	ID=cds-NP_001240289.1;Parent=rna-NM_001253360.1;Dbxref=GeneID:16531,GenBank:NP_001240289.1,MGI:MGI:99923;Name=NP_001240289.1;Note=isoform 3 is encoded by transcript variant 3;gbkey=CDS;gene=Kcnma1;product=calcium-activated potassium channel subunit alpha-1 isoform 3;protein_id=NP_001240289.1;extra_copy_number=0
CM058254.1	Liftoff	CDS	22331819	22331899	.	-	.	ID=cds-NP_001240289.1;Parent=rna-NM_001253360.1;Dbxref=GeneID:16531,GenBank:NP_001240289.1,MGI:MGI:99923;Name=NP_001240289.1;Note=isoform 3 is encoded by transcript variant 3;gbkey=CDS;gene=Kcnma1;product=calcium-activated potassium channel subunit alpha-1 isoform 3;protein_id=NP_001240289.1;extra_copy_number=0
CM058254.1	Liftoff	CDS	22332724	22332837	.	-	.	ID=cds-NP_001240289.1;Parent=rna-NM_001253360.1;Dbxref=GeneID:16531,GenBank:NP_001240289.1,MGI:MGI:99923;Name=NP_001240289.1;Note=isoform 3 is encoded by transcript variant 3;gbkey=CDS;gene=Kcnma1;product=calcium-activated potassium channel subunit alpha-1 isoform 3;protein_id=NP_001240289.1;extra_copy_number=0
CM058254.1	Liftoff	CDS	22359584	22359776	.	-	.	ID=cds-NP_001240289.1;Parent=rna-NM_001253360.1;Dbxref=GeneID:16531,GenBank:NP_001240289.1,MGI:MGI:99923;Name=NP_001240289.1;Note=isoform 3 is encoded by transcript variant 3;gbkey=CDS;gene=Kcnma1;product=calcium-activated potassium channel subunit alpha-1 isoform 3;protein_id=NP_001240289.1;extra_copy_number=0
CM058254.1	Liftoff	CDS	22363222	22363446	.	-	.	ID=cds-NP_001240289.1;Parent=rna-NM_001253360.1;Dbxref=GeneID:16531,GenBank:NP_001240289.1,MGI:MGI:99923;Name=NP_001240289.1;Note=isoform 3 is encoded by transcript variant 3;gbkey=CDS;gene=Kcnma1;product=calcium-activated potassium channel subunit alpha-1 isoform 3;protein_id=NP_001240289.1;extra_copy_number=0
CM058254.1	Liftoff	CDS	22368913	22369036	.	-	.	ID=cds-NP_001240289.1;Parent=rna-NM_001253360.1;Dbxref=GeneID:16531,GenBank:NP_001240289.1,MGI:MGI:99923;Name=NP_001240289.1;Note=isoform 3 is encoded by transcript variant 3;gbkey=CDS;gene=Kcnma1;product=calcium-activated potassium channel subunit alpha-1 isoform 3;protein_id=NP_001240289.1;extra_copy_number=0
CM058254.1	Liftoff	CDS	22382039	22382132	.	-	.	ID=cds-NP_001240289.1;Parent=rna-NM_001253360.1;Dbxref=GeneID:16531,GenBank:NP_001240289.1,MGI:MGI:99923;Name=NP_001240289.1;Note=isoform 3 is encoded by transcript variant 3;gbkey=CDS;gene=Kcnma1;product=calcium-activated potassium channel subunit alpha-1 isoform 3;protein_id=NP_001240289.1;extra_copy_number=0
CM058254.1	Liftoff	CDS	22431742	22431818	.	-	.	ID=cds-NP_001240289.1;Parent=rna-NM_001253360.1;Dbxref=GeneID:16531,GenBank:NP_001240289.1,MGI:MGI:99923;Name=NP_001240289.1;Note=isoform 3 is encoded by transcript variant 3;gbkey=CDS;gene=Kcnma1;product=calcium-activated potassium channel subunit alpha-1 isoform 3;protein_id=NP_001240289.1;extra_copy_number=0
CM058254.1	Liftoff	CDS	22437785	22437871	.	-	.	ID=cds-NP_001240289.1;Parent=rna-NM_001253360.1;Dbxref=GeneID:16531,GenBank:NP_001240289.1,MGI:MGI:99923;Name=NP_001240289.1;Note=isoform 3 is encoded by transcript variant 3;gbkey=CDS;gene=Kcnma1;product=calcium-activated potassium channel subunit alpha-1 isoform 3;protein_id=NP_001240289.1;extra_copy_number=0
CM058254.1	Liftoff	CDS	22447391	22447459	.	-	.	ID=cds-NP_001240289.1;Parent=rna-NM_001253360.1;Dbxref=GeneID:16531,GenBank:NP_001240289.1,MGI:MGI:99923;Name=NP_001240289.1;Note=isoform 3 is encoded by transcript variant 3;gbkey=CDS;gene=Kcnma1;product=calcium-activated potassium channel subunit alpha-1 isoform 3;protein_id=NP_001240289.1;extra_copy_number=0
CM058254.1	Liftoff	CDS	22458893	22459002	.	-	.	ID=cds-NP_001240289.1;Parent=rna-NM_001253360.1;Dbxref=GeneID:16531,GenBank:NP_001240289.1,MGI:MGI:99923;Name=NP_001240289.1;Note=isoform 3 is encoded by transcript variant 3;gbkey=CDS;gene=Kcnma1;product=calcium-activated potassium channel subunit alpha-1 isoform 3;protein_id=NP_001240289.1;extra_copy_number=0
CM058254.1	Liftoff	CDS	22490331	22490486	.	-	.	ID=cds-NP_001240289.1;Parent=rna-NM_001253360.1;Dbxref=GeneID:16531,GenBank:NP_001240289.1,MGI:MGI:99923;Name=NP_001240289.1;Note=isoform 3 is encoded by transcript variant 3;gbkey=CDS;gene=Kcnma1;product=calcium-activated potassium channel subunit alpha-1 isoform 3;protein_id=NP_001240289.1;extra_copy_number=0
CM058254.1	Liftoff	CDS	22496919	22496988	.	-	.	ID=cds-NP_001240289.1;Parent=rna-NM_001253360.1;Dbxref=GeneID:16531,GenBank:NP_001240289.1,MGI:MGI:99923;Name=NP_001240289.1;Note=isoform 3 is encoded by transcript variant 3;gbkey=CDS;gene=Kcnma1;product=calcium-activated potassium channel subunit alpha-1 isoform 3;protein_id=NP_001240289.1;extra_copy_number=0
CM058254.1	Liftoff	CDS	22500968	22501050	.	-	.	ID=cds-NP_001240289.1;Parent=rna-NM_001253360.1;Dbxref=GeneID:16531,GenBank:NP_001240289.1,MGI:MGI:99923;Name=NP_001240289.1;Note=isoform 3 is encoded by transcript variant 3;gbkey=CDS;gene=Kcnma1;product=calcium-activated potassium channel subunit alpha-1 isoform 3;protein_id=NP_001240289.1;extra_copy_number=0
CM058254.1	Liftoff	CDS	22503831	22503936	.	-	.	ID=cds-NP_001240289.1;Parent=rna-NM_001253360.1;Dbxref=GeneID:16531,GenBank:NP_001240289.1,MGI:MGI:99923;Name=NP_001240289.1;Note=isoform 3 is encoded by transcript variant 3;gbkey=CDS;gene=Kcnma1;product=calcium-activated potassium channel subunit alpha-1 isoform 3;protein_id=NP_001240289.1;extra_copy_number=0
CM058254.1	Liftoff	CDS	22505584	22505694	.	-	.	ID=cds-NP_001240289.1;Parent=rna-NM_001253360.1;Dbxref=GeneID:16531,GenBank:NP_001240289.1,MGI:MGI:99923;Name=NP_001240289.1;Note=isoform 3 is encoded by transcript variant 3;gbkey=CDS;gene=Kcnma1;product=calcium-activated potassium channel subunit alpha-1 isoform 3;protein_id=NP_001240289.1;extra_copy_number=0
CM058254.1	Liftoff	CDS	22522521	22522612	.	-	.	ID=cds-NP_001240289.1;Parent=rna-NM_001253360.1;Dbxref=GeneID:16531,GenBank:NP_001240289.1,MGI:MGI:99923;Name=NP_001240289.1;Note=isoform 3 is encoded by transcript variant 3;gbkey=CDS;gene=Kcnma1;product=calcium-activated potassium channel subunit alpha-1 isoform 3;protein_id=NP_001240289.1;extra_copy_number=0
CM058254.1	Liftoff	CDS	22524146	22524316	.	-	.	ID=cds-NP_001240289.1;Parent=rna-NM_001253360.1;Dbxref=GeneID:16531,GenBank:NP_001240289.1,MGI:MGI:99923;Name=NP_001240289.1;Note=isoform 3 is encoded by transcript variant 3;gbkey=CDS;gene=Kcnma1;product=calcium-activated potassium channel subunit alpha-1 isoform 3;protein_id=NP_001240289.1;extra_copy_number=0
CM058254.1	Liftoff	CDS	22526015	22526090	.	-	.	ID=cds-NP_001240289.1;Parent=rna-NM_001253360.1;Dbxref=GeneID:16531,GenBank:NP_001240289.1,MGI:MGI:99923;Name=NP_001240289.1;Note=isoform 3 is encoded by transcript variant 3;gbkey=CDS;gene=Kcnma1;product=calcium-activated potassium channel subunit alpha-1 isoform 3;protein_id=NP_001240289.1;extra_copy_number=0
CM058254.1	Liftoff	CDS	22538827	22538902	.	-	.	ID=cds-NP_001240289.1;Parent=rna-NM_001253360.1;Dbxref=GeneID:16531,GenBank:NP_001240289.1,MGI:MGI:99923;Name=NP_001240289.1;Note=isoform 3 is encoded by transcript variant 3;gbkey=CDS;gene=Kcnma1;product=calcium-activated potassium channel subunit alpha-1 isoform 3;protein_id=NP_001240289.1;extra_copy_number=0
CM058254.1	Liftoff	CDS	22586453	22586564	.	-	.	ID=cds-NP_001240289.1;Parent=rna-NM_001253360.1;Dbxref=GeneID:16531,GenBank:NP_001240289.1,MGI:MGI:99923;Name=NP_001240289.1;Note=isoform 3 is encoded by transcript variant 3;gbkey=CDS;gene=Kcnma1;product=calcium-activated potassium channel subunit alpha-1 isoform 3;protein_id=NP_001240289.1;extra_copy_number=0
CM058254.1	Liftoff	CDS	22587400	22587493	.	-	.	ID=cds-NP_001240289.1;Parent=rna-NM_001253360.1;Dbxref=GeneID:16531,GenBank:NP_001240289.1,MGI:MGI:99923;Name=NP_001240289.1;Note=isoform 3 is encoded by transcript variant 3;gbkey=CDS;gene=Kcnma1;product=calcium-activated potassium channel subunit alpha-1 isoform 3;protein_id=NP_001240289.1;extra_copy_number=0
CM058254.1	Liftoff	CDS	22645941	22646002	.	-	.	ID=cds-NP_001240289.1;Parent=rna-NM_001253360.1;Dbxref=GeneID:16531,GenBank:NP_001240289.1,MGI:MGI:99923;Name=NP_001240289.1;Note=isoform 3 is encoded by transcript variant 3;gbkey=CDS;gene=Kcnma1;product=calcium-activated potassium channel subunit alpha-1 isoform 3;protein_id=NP_001240289.1;extra_copy_number=0
CM058254.1	Liftoff	CDS	22798995	22799156	.	-	.	ID=cds-NP_001240289.1;Parent=rna-NM_001253360.1;Dbxref=GeneID:16531,GenBank:NP_001240289.1,MGI:MGI:99923;Name=NP_001240289.1;Note=isoform 3 is encoded by transcript variant 3;gbkey=CDS;gene=Kcnma1;product=calcium-activated potassium channel subunit alpha-1 isoform 3;protein_id=NP_001240289.1;extra_copy_number=0
CM058254.1	Liftoff	CDS	22999611	22999988	.	-	.	ID=cds-NP_001240289.1;Parent=rna-NM_001253360.1;Dbxref=GeneID:16531,GenBank:NP_001240289.1,MGI:MGI:99923;Name=NP_001240289.1;Note=isoform 3 is encoded by transcript variant 3;gbkey=CDS;gene=Kcnma1;product=calcium-activated potassium channel subunit alpha-1 isoform 3;protein_id=NP_001240289.1;extra_copy_number=0
CM058254.1	Liftoff	mRNA	22294471	23000068	.	-	.	ID=rna-NM_001253361.1;Parent=gene-Kcnma1;Dbxref=GeneID:16531,GenBank:NM_001253361.1,MGI:MGI:99923;Name=NM_001253361.1;gbkey=mRNA;gene=Kcnma1;product=potassium large conductance calcium-activated channel%2C subfamily M%2C alpha member 1%2C transcript variant 4;transcript_id=NM_001253361.1;matches_ref_protein=True;valid_ORF=True;extra_copy_number=0
CM058254.1	Liftoff	exon	22294471	22295822	.	-	.	ID=exon-NM_001253361.1-31;Parent=rna-NM_001253361.1;Dbxref=GeneID:16531,GenBank:NM_001253361.1,MGI:MGI:99923;gbkey=mRNA;gene=Kcnma1;product=potassium large conductance calcium-activated channel%2C subfamily M%2C alpha member 1%2C transcript variant 4;transcript_id=NM_001253361.1;extra_copy_number=0
CM058254.1	Liftoff	exon	22304817	22305041	.	-	.	ID=exon-NM_001253361.1-30;Parent=rna-NM_001253361.1;Dbxref=GeneID:16531,GenBank:NM_001253361.1,MGI:MGI:99923;gbkey=mRNA;gene=Kcnma1;product=potassium large conductance calcium-activated channel%2C subfamily M%2C alpha member 1%2C transcript variant 4;transcript_id=NM_001253361.1;extra_copy_number=0
CM058254.1	Liftoff	exon	22307426	22307544	.	-	.	ID=exon-NM_001253361.1-29;Parent=rna-NM_001253361.1;Dbxref=GeneID:16531,GenBank:NM_001253361.1,MGI:MGI:99923;gbkey=mRNA;gene=Kcnma1;product=potassium large conductance calcium-activated channel%2C subfamily M%2C alpha member 1%2C transcript variant 4;transcript_id=NM_001253361.1;extra_copy_number=0
CM058254.1	Liftoff	exon	22309900	22310094	.	-	.	ID=exon-NM_001253361.1-28;Parent=rna-NM_001253361.1;Dbxref=GeneID:16531,GenBank:NM_001253361.1,MGI:MGI:99923;gbkey=mRNA;gene=Kcnma1;product=potassium large conductance calcium-activated channel%2C subfamily M%2C alpha member 1%2C transcript variant 4;transcript_id=NM_001253361.1;extra_copy_number=0
CM058254.1	Liftoff	exon	22326619	22326749	.	-	.	ID=exon-NM_001253361.1-27;Parent=rna-NM_001253361.1;Dbxref=GeneID:16531,GenBank:NM_001253361.1,MGI:MGI:99923;gbkey=mRNA;gene=Kcnma1;product=potassium large conductance calcium-activated channel%2C subfamily M%2C alpha member 1%2C transcript variant 4;transcript_id=NM_001253361.1;extra_copy_number=0
CM058254.1	Liftoff	exon	22332724	22332837	.	-	.	ID=exon-NM_001253361.1-26;Parent=rna-NM_001253361.1;Dbxref=GeneID:16531,GenBank:NM_001253361.1,MGI:MGI:99923;gbkey=mRNA;gene=Kcnma1;product=potassium large conductance calcium-activated channel%2C subfamily M%2C alpha member 1%2C transcript variant 4;transcript_id=NM_001253361.1;extra_copy_number=0
CM058254.1	Liftoff	exon	22359584	22359776	.	-	.	ID=exon-NM_001253361.1-25;Parent=rna-NM_001253361.1;Dbxref=GeneID:16531,GenBank:NM_001253361.1,MGI:MGI:99923;gbkey=mRNA;gene=Kcnma1;product=potassium large conductance calcium-activated channel%2C subfamily M%2C alpha member 1%2C transcript variant 4;transcript_id=NM_001253361.1;extra_copy_number=0
CM058254.1	Liftoff	exon	22363222	22363446	.	-	.	ID=exon-NM_001253361.1-24;Parent=rna-NM_001253361.1;Dbxref=GeneID:16531,GenBank:NM_001253361.1,MGI:MGI:99923;gbkey=mRNA;gene=Kcnma1;product=potassium large conductance calcium-activated channel%2C subfamily M%2C alpha member 1%2C transcript variant 4;transcript_id=NM_001253361.1;extra_copy_number=0
CM058254.1	Liftoff	exon	22368913	22369036	.	-	.	ID=exon-NM_001253361.1-23;Parent=rna-NM_001253361.1;Dbxref=GeneID:16531,GenBank:NM_001253361.1,MGI:MGI:99923;gbkey=mRNA;gene=Kcnma1;product=potassium large conductance calcium-activated channel%2C subfamily M%2C alpha member 1%2C transcript variant 4;transcript_id=NM_001253361.1;extra_copy_number=0
CM058254.1	Liftoff	exon	22382039	22382132	.	-	.	ID=exon-NM_001253361.1-22;Parent=rna-NM_001253361.1;Dbxref=GeneID:16531,GenBank:NM_001253361.1,MGI:MGI:99923;gbkey=mRNA;gene=Kcnma1;product=potassium large conductance calcium-activated channel%2C subfamily M%2C alpha member 1%2C transcript variant 4;transcript_id=NM_001253361.1;extra_copy_number=0
CM058254.1	Liftoff	exon	22421355	22421528	.	-	.	ID=exon-NM_001253361.1-21;Parent=rna-NM_001253361.1;Dbxref=GeneID:16531,GenBank:NM_001253361.1,MGI:MGI:99923;gbkey=mRNA;gene=Kcnma1;product=potassium large conductance calcium-activated channel%2C subfamily M%2C alpha member 1%2C transcript variant 4;transcript_id=NM_001253361.1;extra_copy_number=0
CM058254.1	Liftoff	exon	22428025	22428033	.	-	.	ID=exon-NM_001253361.1-20;Parent=rna-NM_001253361.1;Dbxref=GeneID:16531,GenBank:NM_001253361.1,MGI:MGI:99923;gbkey=mRNA;gene=Kcnma1;product=potassium large conductance calcium-activated channel%2C subfamily M%2C alpha member 1%2C transcript variant 4;transcript_id=NM_001253361.1;extra_copy_number=0
CM058254.1	Liftoff	exon	22431742	22431818	.	-	.	ID=exon-NM_001253361.1-19;Parent=rna-NM_001253361.1;Dbxref=GeneID:16531,GenBank:NM_001253361.1,MGI:MGI:99923;gbkey=mRNA;gene=Kcnma1;product=potassium large conductance calcium-activated channel%2C subfamily M%2C alpha member 1%2C transcript variant 4;transcript_id=NM_001253361.1;extra_copy_number=0
CM058254.1	Liftoff	exon	22437785	22437871	.	-	.	ID=exon-NM_001253361.1-18;Parent=rna-NM_001253361.1;Dbxref=GeneID:16531,GenBank:NM_001253361.1,MGI:MGI:99923;gbkey=mRNA;gene=Kcnma1;product=potassium large conductance calcium-activated channel%2C subfamily M%2C alpha member 1%2C transcript variant 4;transcript_id=NM_001253361.1;extra_copy_number=0
CM058254.1	Liftoff	exon	22444992	22445003	.	-	.	ID=exon-NM_001253361.1-17;Parent=rna-NM_001253361.1;Dbxref=GeneID:16531,GenBank:NM_001253361.1,MGI:MGI:99923;gbkey=mRNA;gene=Kcnma1;product=potassium large conductance calcium-activated channel%2C subfamily M%2C alpha member 1%2C transcript variant 4;transcript_id=NM_001253361.1;extra_copy_number=0
CM058254.1	Liftoff	exon	22447391	22447459	.	-	.	ID=exon-NM_001253361.1-16;Parent=rna-NM_001253361.1;Dbxref=GeneID:16531,GenBank:NM_001253361.1,MGI:MGI:99923;gbkey=mRNA;gene=Kcnma1;product=potassium large conductance calcium-activated channel%2C subfamily M%2C alpha member 1%2C transcript variant 4;transcript_id=NM_001253361.1;extra_copy_number=0
CM058254.1	Liftoff	exon	22458893	22459002	.	-	.	ID=exon-NM_001253361.1-15;Parent=rna-NM_001253361.1;Dbxref=GeneID:16531,GenBank:NM_001253361.1,MGI:MGI:99923;gbkey=mRNA;gene=Kcnma1;product=potassium large conductance calcium-activated channel%2C subfamily M%2C alpha member 1%2C transcript variant 4;transcript_id=NM_001253361.1;extra_copy_number=0
CM058254.1	Liftoff	exon	22490331	22490486	.	-	.	ID=exon-NM_001253361.1-14;Parent=rna-NM_001253361.1;Dbxref=GeneID:16531,GenBank:NM_001253361.1,MGI:MGI:99923;gbkey=mRNA;gene=Kcnma1;product=potassium large conductance calcium-activated channel%2C subfamily M%2C alpha member 1%2C transcript variant 4;transcript_id=NM_001253361.1;extra_copy_number=0
CM058254.1	Liftoff	exon	22496919	22496988	.	-	.	ID=exon-NM_001253361.1-13;Parent=rna-NM_001253361.1;Dbxref=GeneID:16531,GenBank:NM_001253361.1,MGI:MGI:99923;gbkey=mRNA;gene=Kcnma1;product=potassium large conductance calcium-activated channel%2C subfamily M%2C alpha member 1%2C transcript variant 4;transcript_id=NM_001253361.1;extra_copy_number=0
CM058254.1	Liftoff	exon	22500968	22501050	.	-	.	ID=exon-NM_001253361.1-12;Parent=rna-NM_001253361.1;Dbxref=GeneID:16531,GenBank:NM_001253361.1,MGI:MGI:99923;gbkey=mRNA;gene=Kcnma1;product=potassium large conductance calcium-activated channel%2C subfamily M%2C alpha member 1%2C transcript variant 4;transcript_id=NM_001253361.1;extra_copy_number=0
CM058254.1	Liftoff	exon	22503831	22503936	.	-	.	ID=exon-NM_001253361.1-11;Parent=rna-NM_001253361.1;Dbxref=GeneID:16531,GenBank:NM_001253361.1,MGI:MGI:99923;gbkey=mRNA;gene=Kcnma1;product=potassium large conductance calcium-activated channel%2C subfamily M%2C alpha member 1%2C transcript variant 4;transcript_id=NM_001253361.1;extra_copy_number=0
CM058254.1	Liftoff	exon	22505584	22505694	.	-	.	ID=exon-NM_001253361.1-10;Parent=rna-NM_001253361.1;Dbxref=GeneID:16531,GenBank:NM_001253361.1,MGI:MGI:99923;gbkey=mRNA;gene=Kcnma1;product=potassium large conductance calcium-activated channel%2C subfamily M%2C alpha member 1%2C transcript variant 4;transcript_id=NM_001253361.1;extra_copy_number=0
CM058254.1	Liftoff	exon	22522521	22522612	.	-	.	ID=exon-NM_001253361.1-9;Parent=rna-NM_001253361.1;Dbxref=GeneID:16531,GenBank:NM_001253361.1,MGI:MGI:99923;gbkey=mRNA;gene=Kcnma1;product=potassium large conductance calcium-activated channel%2C subfamily M%2C alpha member 1%2C transcript variant 4;transcript_id=NM_001253361.1;extra_copy_number=0
CM058254.1	Liftoff	exon	22524146	22524316	.	-	.	ID=exon-NM_001253361.1-8;Parent=rna-NM_001253361.1;Dbxref=GeneID:16531,GenBank:NM_001253361.1,MGI:MGI:99923;gbkey=mRNA;gene=Kcnma1;product=potassium large conductance calcium-activated channel%2C subfamily M%2C alpha member 1%2C transcript variant 4;transcript_id=NM_001253361.1;extra_copy_number=0
CM058254.1	Liftoff	exon	22526015	22526090	.	-	.	ID=exon-NM_001253361.1-7;Parent=rna-NM_001253361.1;Dbxref=GeneID:16531,GenBank:NM_001253361.1,MGI:MGI:99923;gbkey=mRNA;gene=Kcnma1;product=potassium large conductance calcium-activated channel%2C subfamily M%2C alpha member 1%2C transcript variant 4;transcript_id=NM_001253361.1;extra_copy_number=0
CM058254.1	Liftoff	exon	22538827	22538902	.	-	.	ID=exon-NM_001253361.1-6;Parent=rna-NM_001253361.1;Dbxref=GeneID:16531,GenBank:NM_001253361.1,MGI:MGI:99923;gbkey=mRNA;gene=Kcnma1;product=potassium large conductance calcium-activated channel%2C subfamily M%2C alpha member 1%2C transcript variant 4;transcript_id=NM_001253361.1;extra_copy_number=0
CM058254.1	Liftoff	exon	22586453	22586564	.	-	.	ID=exon-NM_001253361.1-5;Parent=rna-NM_001253361.1;Dbxref=GeneID:16531,GenBank:NM_001253361.1,MGI:MGI:99923;gbkey=mRNA;gene=Kcnma1;product=potassium large conductance calcium-activated channel%2C subfamily M%2C alpha member 1%2C transcript variant 4;transcript_id=NM_001253361.1;extra_copy_number=0
CM058254.1	Liftoff	exon	22587400	22587493	.	-	.	ID=exon-NM_001253361.1-4;Parent=rna-NM_001253361.1;Dbxref=GeneID:16531,GenBank:NM_001253361.1,MGI:MGI:99923;gbkey=mRNA;gene=Kcnma1;product=potassium large conductance calcium-activated channel%2C subfamily M%2C alpha member 1%2C transcript variant 4;transcript_id=NM_001253361.1;extra_copy_number=0
CM058254.1	Liftoff	exon	22645941	22646002	.	-	.	ID=exon-NM_001253361.1-3;Parent=rna-NM_001253361.1;Dbxref=GeneID:16531,GenBank:NM_001253361.1,MGI:MGI:99923;gbkey=mRNA;gene=Kcnma1;product=potassium large conductance calcium-activated channel%2C subfamily M%2C alpha member 1%2C transcript variant 4;transcript_id=NM_001253361.1;extra_copy_number=0
CM058254.1	Liftoff	exon	22798995	22799156	.	-	.	ID=exon-NM_001253361.1-2;Parent=rna-NM_001253361.1;Dbxref=GeneID:16531,GenBank:NM_001253361.1,MGI:MGI:99923;gbkey=mRNA;gene=Kcnma1;product=potassium large conductance calcium-activated channel%2C subfamily M%2C alpha member 1%2C transcript variant 4;transcript_id=NM_001253361.1;extra_copy_number=0
CM058254.1	Liftoff	exon	22999611	23000068	.	-	.	ID=exon-NM_001253361.1-1;Parent=rna-NM_001253361.1;Dbxref=GeneID:16531,GenBank:NM_001253361.1,MGI:MGI:99923;gbkey=mRNA;gene=Kcnma1;product=potassium large conductance calcium-activated channel%2C subfamily M%2C alpha member 1%2C transcript variant 4;transcript_id=NM_001253361.1;extra_copy_number=0
CM058254.1	Liftoff	CDS	22295798	22295822	.	-	.	ID=cds-NP_001240290.1;Parent=rna-NM_001253361.1;Dbxref=GeneID:16531,GenBank:NP_001240290.1,MGI:MGI:99923;Name=NP_001240290.1;Note=isoform 4 is encoded by transcript variant 4;gbkey=CDS;gene=Kcnma1;product=calcium-activated potassium channel subunit alpha-1 isoform 4;protein_id=NP_001240290.1;extra_copy_number=0
CM058254.1	Liftoff	CDS	22304817	22305041	.	-	.	ID=cds-NP_001240290.1;Parent=rna-NM_001253361.1;Dbxref=GeneID:16531,GenBank:NP_001240290.1,MGI:MGI:99923;Name=NP_001240290.1;Note=isoform 4 is encoded by transcript variant 4;gbkey=CDS;gene=Kcnma1;product=calcium-activated potassium channel subunit alpha-1 isoform 4;protein_id=NP_001240290.1;extra_copy_number=0
CM058254.1	Liftoff	CDS	22307426	22307544	.	-	.	ID=cds-NP_001240290.1;Parent=rna-NM_001253361.1;Dbxref=GeneID:16531,GenBank:NP_001240290.1,MGI:MGI:99923;Name=NP_001240290.1;Note=isoform 4 is encoded by transcript variant 4;gbkey=CDS;gene=Kcnma1;product=calcium-activated potassium channel subunit alpha-1 isoform 4;protein_id=NP_001240290.1;extra_copy_number=0
CM058254.1	Liftoff	CDS	22309900	22310094	.	-	.	ID=cds-NP_001240290.1;Parent=rna-NM_001253361.1;Dbxref=GeneID:16531,GenBank:NP_001240290.1,MGI:MGI:99923;Name=NP_001240290.1;Note=isoform 4 is encoded by transcript variant 4;gbkey=CDS;gene=Kcnma1;product=calcium-activated potassium channel subunit alpha-1 isoform 4;protein_id=NP_001240290.1;extra_copy_number=0
CM058254.1	Liftoff	CDS	22326619	22326749	.	-	.	ID=cds-NP_001240290.1;Parent=rna-NM_001253361.1;Dbxref=GeneID:16531,GenBank:NP_001240290.1,MGI:MGI:99923;Name=NP_001240290.1;Note=isoform 4 is encoded by transcript variant 4;gbkey=CDS;gene=Kcnma1;product=calcium-activated potassium channel subunit alpha-1 isoform 4;protein_id=NP_001240290.1;extra_copy_number=0
CM058254.1	Liftoff	CDS	22332724	22332837	.	-	.	ID=cds-NP_001240290.1;Parent=rna-NM_001253361.1;Dbxref=GeneID:16531,GenBank:NP_001240290.1,MGI:MGI:99923;Name=NP_001240290.1;Note=isoform 4 is encoded by transcript variant 4;gbkey=CDS;gene=Kcnma1;product=calcium-activated potassium channel subunit alpha-1 isoform 4;protein_id=NP_001240290.1;extra_copy_number=0
CM058254.1	Liftoff	CDS	22359584	22359776	.	-	.	ID=cds-NP_001240290.1;Parent=rna-NM_001253361.1;Dbxref=GeneID:16531,GenBank:NP_001240290.1,MGI:MGI:99923;Name=NP_001240290.1;Note=isoform 4 is encoded by transcript variant 4;gbkey=CDS;gene=Kcnma1;product=calcium-activated potassium channel subunit alpha-1 isoform 4;protein_id=NP_001240290.1;extra_copy_number=0
CM058254.1	Liftoff	CDS	22363222	22363446	.	-	.	ID=cds-NP_001240290.1;Parent=rna-NM_001253361.1;Dbxref=GeneID:16531,GenBank:NP_001240290.1,MGI:MGI:99923;Name=NP_001240290.1;Note=isoform 4 is encoded by transcript variant 4;gbkey=CDS;gene=Kcnma1;product=calcium-activated potassium channel subunit alpha-1 isoform 4;protein_id=NP_001240290.1;extra_copy_number=0
CM058254.1	Liftoff	CDS	22368913	22369036	.	-	.	ID=cds-NP_001240290.1;Parent=rna-NM_001253361.1;Dbxref=GeneID:16531,GenBank:NP_001240290.1,MGI:MGI:99923;Name=NP_001240290.1;Note=isoform 4 is encoded by transcript variant 4;gbkey=CDS;gene=Kcnma1;product=calcium-activated potassium channel subunit alpha-1 isoform 4;protein_id=NP_001240290.1;extra_copy_number=0
CM058254.1	Liftoff	CDS	22382039	22382132	.	-	.	ID=cds-NP_001240290.1;Parent=rna-NM_001253361.1;Dbxref=GeneID:16531,GenBank:NP_001240290.1,MGI:MGI:99923;Name=NP_001240290.1;Note=isoform 4 is encoded by transcript variant 4;gbkey=CDS;gene=Kcnma1;product=calcium-activated potassium channel subunit alpha-1 isoform 4;protein_id=NP_001240290.1;extra_copy_number=0
CM058254.1	Liftoff	CDS	22421355	22421528	.	-	.	ID=cds-NP_001240290.1;Parent=rna-NM_001253361.1;Dbxref=GeneID:16531,GenBank:NP_001240290.1,MGI:MGI:99923;Name=NP_001240290.1;Note=isoform 4 is encoded by transcript variant 4;gbkey=CDS;gene=Kcnma1;product=calcium-activated potassium channel subunit alpha-1 isoform 4;protein_id=NP_001240290.1;extra_copy_number=0
CM058254.1	Liftoff	CDS	22428025	22428033	.	-	.	ID=cds-NP_001240290.1;Parent=rna-NM_001253361.1;Dbxref=GeneID:16531,GenBank:NP_001240290.1,MGI:MGI:99923;Name=NP_001240290.1;Note=isoform 4 is encoded by transcript variant 4;gbkey=CDS;gene=Kcnma1;product=calcium-activated potassium channel subunit alpha-1 isoform 4;protein_id=NP_001240290.1;extra_copy_number=0
CM058254.1	Liftoff	CDS	22431742	22431818	.	-	.	ID=cds-NP_001240290.1;Parent=rna-NM_001253361.1;Dbxref=GeneID:16531,GenBank:NP_001240290.1,MGI:MGI:99923;Name=NP_001240290.1;Note=isoform 4 is encoded by transcript variant 4;gbkey=CDS;gene=Kcnma1;product=calcium-activated potassium channel subunit alpha-1 isoform 4;protein_id=NP_001240290.1;extra_copy_number=0
CM058254.1	Liftoff	CDS	22437785	22437871	.	-	.	ID=cds-NP_001240290.1;Parent=rna-NM_001253361.1;Dbxref=GeneID:16531,GenBank:NP_001240290.1,MGI:MGI:99923;Name=NP_001240290.1;Note=isoform 4 is encoded by transcript variant 4;gbkey=CDS;gene=Kcnma1;product=calcium-activated potassium channel subunit alpha-1 isoform 4;protein_id=NP_001240290.1;extra_copy_number=0
CM058254.1	Liftoff	CDS	22444992	22445003	.	-	.	ID=cds-NP_001240290.1;Parent=rna-NM_001253361.1;Dbxref=GeneID:16531,GenBank:NP_001240290.1,MGI:MGI:99923;Name=NP_001240290.1;Note=isoform 4 is encoded by transcript variant 4;gbkey=CDS;gene=Kcnma1;product=calcium-activated potassium channel subunit alpha-1 isoform 4;protein_id=NP_001240290.1;extra_copy_number=0
CM058254.1	Liftoff	CDS	22447391	22447459	.	-	.	ID=cds-NP_001240290.1;Parent=rna-NM_001253361.1;Dbxref=GeneID:16531,GenBank:NP_001240290.1,MGI:MGI:99923;Name=NP_001240290.1;Note=isoform 4 is encoded by transcript variant 4;gbkey=CDS;gene=Kcnma1;product=calcium-activated potassium channel subunit alpha-1 isoform 4;protein_id=NP_001240290.1;extra_copy_number=0
CM058254.1	Liftoff	CDS	22458893	22459002	.	-	.	ID=cds-NP_001240290.1;Parent=rna-NM_001253361.1;Dbxref=GeneID:16531,GenBank:NP_001240290.1,MGI:MGI:99923;Name=NP_001240290.1;Note=isoform 4 is encoded by transcript variant 4;gbkey=CDS;gene=Kcnma1;product=calcium-activated potassium channel subunit alpha-1 isoform 4;protein_id=NP_001240290.1;extra_copy_number=0
CM058254.1	Liftoff	CDS	22490331	22490486	.	-	.	ID=cds-NP_001240290.1;Parent=rna-NM_001253361.1;Dbxref=GeneID:16531,GenBank:NP_001240290.1,MGI:MGI:99923;Name=NP_001240290.1;Note=isoform 4 is encoded by transcript variant 4;gbkey=CDS;gene=Kcnma1;product=calcium-activated potassium channel subunit alpha-1 isoform 4;protein_id=NP_001240290.1;extra_copy_number=0
CM058254.1	Liftoff	CDS	22496919	22496988	.	-	.	ID=cds-NP_001240290.1;Parent=rna-NM_001253361.1;Dbxref=GeneID:16531,GenBank:NP_001240290.1,MGI:MGI:99923;Name=NP_001240290.1;Note=isoform 4 is encoded by transcript variant 4;gbkey=CDS;gene=Kcnma1;product=calcium-activated potassium channel subunit alpha-1 isoform 4;protein_id=NP_001240290.1;extra_copy_number=0
CM058254.1	Liftoff	CDS	22500968	22501050	.	-	.	ID=cds-NP_001240290.1;Parent=rna-NM_001253361.1;Dbxref=GeneID:16531,GenBank:NP_001240290.1,MGI:MGI:99923;Name=NP_001240290.1;Note=isoform 4 is encoded by transcript variant 4;gbkey=CDS;gene=Kcnma1;product=calcium-activated potassium channel subunit alpha-1 isoform 4;protein_id=NP_001240290.1;extra_copy_number=0
CM058254.1	Liftoff	CDS	22503831	22503936	.	-	.	ID=cds-NP_001240290.1;Parent=rna-NM_001253361.1;Dbxref=GeneID:16531,GenBank:NP_001240290.1,MGI:MGI:99923;Name=NP_001240290.1;Note=isoform 4 is encoded by transcript variant 4;gbkey=CDS;gene=Kcnma1;product=calcium-activated potassium channel subunit alpha-1 isoform 4;protein_id=NP_001240290.1;extra_copy_number=0
CM058254.1	Liftoff	CDS	22505584	22505694	.	-	.	ID=cds-NP_001240290.1;Parent=rna-NM_001253361.1;Dbxref=GeneID:16531,GenBank:NP_001240290.1,MGI:MGI:99923;Name=NP_001240290.1;Note=isoform 4 is encoded by transcript variant 4;gbkey=CDS;gene=Kcnma1;product=calcium-activated potassium channel subunit alpha-1 isoform 4;protein_id=NP_001240290.1;extra_copy_number=0
CM058254.1	Liftoff	CDS	22522521	22522612	.	-	.	ID=cds-NP_001240290.1;Parent=rna-NM_001253361.1;Dbxref=GeneID:16531,GenBank:NP_001240290.1,MGI:MGI:99923;Name=NP_001240290.1;Note=isoform 4 is encoded by transcript variant 4;gbkey=CDS;gene=Kcnma1;product=calcium-activated potassium channel subunit alpha-1 isoform 4;protein_id=NP_001240290.1;extra_copy_number=0
CM058254.1	Liftoff	CDS	22524146	22524316	.	-	.	ID=cds-NP_001240290.1;Parent=rna-NM_001253361.1;Dbxref=GeneID:16531,GenBank:NP_001240290.1,MGI:MGI:99923;Name=NP_001240290.1;Note=isoform 4 is encoded by transcript variant 4;gbkey=CDS;gene=Kcnma1;product=calcium-activated potassium channel subunit alpha-1 isoform 4;protein_id=NP_001240290.1;extra_copy_number=0
CM058254.1	Liftoff	CDS	22526015	22526090	.	-	.	ID=cds-NP_001240290.1;Parent=rna-NM_001253361.1;Dbxref=GeneID:16531,GenBank:NP_001240290.1,MGI:MGI:99923;Name=NP_001240290.1;Note=isoform 4 is encoded by transcript variant 4;gbkey=CDS;gene=Kcnma1;product=calcium-activated potassium channel subunit alpha-1 isoform 4;protein_id=NP_001240290.1;extra_copy_number=0
CM058254.1	Liftoff	CDS	22538827	22538902	.	-	.	ID=cds-NP_001240290.1;Parent=rna-NM_001253361.1;Dbxref=GeneID:16531,GenBank:NP_001240290.1,MGI:MGI:99923;Name=NP_001240290.1;Note=isoform 4 is encoded by transcript variant 4;gbkey=CDS;gene=Kcnma1;product=calcium-activated potassium channel subunit alpha-1 isoform 4;protein_id=NP_001240290.1;extra_copy_number=0
CM058254.1	Liftoff	CDS	22586453	22586564	.	-	.	ID=cds-NP_001240290.1;Parent=rna-NM_001253361.1;Dbxref=GeneID:16531,GenBank:NP_001240290.1,MGI:MGI:99923;Name=NP_001240290.1;Note=isoform 4 is encoded by transcript variant 4;gbkey=CDS;gene=Kcnma1;product=calcium-activated potassium channel subunit alpha-1 isoform 4;protein_id=NP_001240290.1;extra_copy_number=0
CM058254.1	Liftoff	CDS	22587400	22587493	.	-	.	ID=cds-NP_001240290.1;Parent=rna-NM_001253361.1;Dbxref=GeneID:16531,GenBank:NP_001240290.1,MGI:MGI:99923;Name=NP_001240290.1;Note=isoform 4 is encoded by transcript variant 4;gbkey=CDS;gene=Kcnma1;product=calcium-activated potassium channel subunit alpha-1 isoform 4;protein_id=NP_001240290.1;extra_copy_number=0
CM058254.1	Liftoff	CDS	22645941	22646002	.	-	.	ID=cds-NP_001240290.1;Parent=rna-NM_001253361.1;Dbxref=GeneID:16531,GenBank:NP_001240290.1,MGI:MGI:99923;Name=NP_001240290.1;Note=isoform 4 is encoded by transcript variant 4;gbkey=CDS;gene=Kcnma1;product=calcium-activated potassium channel subunit alpha-1 isoform 4;protein_id=NP_001240290.1;extra_copy_number=0
CM058254.1	Liftoff	CDS	22798995	22799156	.	-	.	ID=cds-NP_001240290.1;Parent=rna-NM_001253361.1;Dbxref=GeneID:16531,GenBank:NP_001240290.1,MGI:MGI:99923;Name=NP_001240290.1;Note=isoform 4 is encoded by transcript variant 4;gbkey=CDS;gene=Kcnma1;product=calcium-activated potassium channel subunit alpha-1 isoform 4;protein_id=NP_001240290.1;extra_copy_number=0
CM058254.1	Liftoff	CDS	22999611	22999988	.	-	.	ID=cds-NP_001240290.1;Parent=rna-NM_001253361.1;Dbxref=GeneID:16531,GenBank:NP_001240290.1,MGI:MGI:99923;Name=NP_001240290.1;Note=isoform 4 is encoded by transcript variant 4;gbkey=CDS;gene=Kcnma1;product=calcium-activated potassium channel subunit alpha-1 isoform 4;protein_id=NP_001240290.1;extra_copy_number=0
CM058254.1	Liftoff	mRNA	22294471	23000068	.	-	.	ID=rna-NM_001253362.1;Parent=gene-Kcnma1;Dbxref=GeneID:16531,GenBank:NM_001253362.1,MGI:MGI:99923;Name=NM_001253362.1;gbkey=mRNA;gene=Kcnma1;product=potassium large conductance calcium-activated channel%2C subfamily M%2C alpha member 1%2C transcript variant 5;transcript_id=NM_001253362.1;matches_ref_protein=True;valid_ORF=True;extra_copy_number=0
CM058254.1	Liftoff	exon	22294471	22295822	.	-	.	ID=exon-NM_001253362.1-30;Parent=rna-NM_001253362.1;Dbxref=GeneID:16531,GenBank:NM_001253362.1,MGI:MGI:99923;gbkey=mRNA;gene=Kcnma1;product=potassium large conductance calcium-activated channel%2C subfamily M%2C alpha member 1%2C transcript variant 5;transcript_id=NM_001253362.1;extra_copy_number=0
CM058254.1	Liftoff	exon	22304817	22305041	.	-	.	ID=exon-NM_001253362.1-29;Parent=rna-NM_001253362.1;Dbxref=GeneID:16531,GenBank:NM_001253362.1,MGI:MGI:99923;gbkey=mRNA;gene=Kcnma1;product=potassium large conductance calcium-activated channel%2C subfamily M%2C alpha member 1%2C transcript variant 5;transcript_id=NM_001253362.1;extra_copy_number=0
CM058254.1	Liftoff	exon	22307426	22307544	.	-	.	ID=exon-NM_001253362.1-28;Parent=rna-NM_001253362.1;Dbxref=GeneID:16531,GenBank:NM_001253362.1,MGI:MGI:99923;gbkey=mRNA;gene=Kcnma1;product=potassium large conductance calcium-activated channel%2C subfamily M%2C alpha member 1%2C transcript variant 5;transcript_id=NM_001253362.1;extra_copy_number=0
CM058254.1	Liftoff	exon	22309900	22310094	.	-	.	ID=exon-NM_001253362.1-27;Parent=rna-NM_001253362.1;Dbxref=GeneID:16531,GenBank:NM_001253362.1,MGI:MGI:99923;gbkey=mRNA;gene=Kcnma1;product=potassium large conductance calcium-activated channel%2C subfamily M%2C alpha member 1%2C transcript variant 5;transcript_id=NM_001253362.1;extra_copy_number=0
CM058254.1	Liftoff	exon	22326619	22326749	.	-	.	ID=exon-NM_001253362.1-26;Parent=rna-NM_001253362.1;Dbxref=GeneID:16531,GenBank:NM_001253362.1,MGI:MGI:99923;gbkey=mRNA;gene=Kcnma1;product=potassium large conductance calcium-activated channel%2C subfamily M%2C alpha member 1%2C transcript variant 5;transcript_id=NM_001253362.1;extra_copy_number=0
CM058254.1	Liftoff	exon	22332724	22332837	.	-	.	ID=exon-NM_001253362.1-25;Parent=rna-NM_001253362.1;Dbxref=GeneID:16531,GenBank:NM_001253362.1,MGI:MGI:99923;gbkey=mRNA;gene=Kcnma1;product=potassium large conductance calcium-activated channel%2C subfamily M%2C alpha member 1%2C transcript variant 5;transcript_id=NM_001253362.1;extra_copy_number=0
CM058254.1	Liftoff	exon	22359584	22359776	.	-	.	ID=exon-NM_001253362.1-24;Parent=rna-NM_001253362.1;Dbxref=GeneID:16531,GenBank:NM_001253362.1,MGI:MGI:99923;gbkey=mRNA;gene=Kcnma1;product=potassium large conductance calcium-activated channel%2C subfamily M%2C alpha member 1%2C transcript variant 5;transcript_id=NM_001253362.1;extra_copy_number=0
CM058254.1	Liftoff	exon	22363222	22363446	.	-	.	ID=exon-NM_001253362.1-23;Parent=rna-NM_001253362.1;Dbxref=GeneID:16531,GenBank:NM_001253362.1,MGI:MGI:99923;gbkey=mRNA;gene=Kcnma1;product=potassium large conductance calcium-activated channel%2C subfamily M%2C alpha member 1%2C transcript variant 5;transcript_id=NM_001253362.1;extra_copy_number=0
CM058254.1	Liftoff	exon	22368913	22369036	.	-	.	ID=exon-NM_001253362.1-22;Parent=rna-NM_001253362.1;Dbxref=GeneID:16531,GenBank:NM_001253362.1,MGI:MGI:99923;gbkey=mRNA;gene=Kcnma1;product=potassium large conductance calcium-activated channel%2C subfamily M%2C alpha member 1%2C transcript variant 5;transcript_id=NM_001253362.1;extra_copy_number=0
CM058254.1	Liftoff	exon	22382039	22382132	.	-	.	ID=exon-NM_001253362.1-21;Parent=rna-NM_001253362.1;Dbxref=GeneID:16531,GenBank:NM_001253362.1,MGI:MGI:99923;gbkey=mRNA;gene=Kcnma1;product=potassium large conductance calcium-activated channel%2C subfamily M%2C alpha member 1%2C transcript variant 5;transcript_id=NM_001253362.1;extra_copy_number=0
CM058254.1	Liftoff	exon	22421355	22421528	.	-	.	ID=exon-NM_001253362.1-20;Parent=rna-NM_001253362.1;Dbxref=GeneID:16531,GenBank:NM_001253362.1,MGI:MGI:99923;gbkey=mRNA;gene=Kcnma1;product=potassium large conductance calcium-activated channel%2C subfamily M%2C alpha member 1%2C transcript variant 5;transcript_id=NM_001253362.1;extra_copy_number=0
CM058254.1	Liftoff	exon	22431742	22431818	.	-	.	ID=exon-NM_001253362.1-19;Parent=rna-NM_001253362.1;Dbxref=GeneID:16531,GenBank:NM_001253362.1,MGI:MGI:99923;gbkey=mRNA;gene=Kcnma1;product=potassium large conductance calcium-activated channel%2C subfamily M%2C alpha member 1%2C transcript variant 5;transcript_id=NM_001253362.1;extra_copy_number=0
CM058254.1	Liftoff	exon	22437785	22437871	.	-	.	ID=exon-NM_001253362.1-18;Parent=rna-NM_001253362.1;Dbxref=GeneID:16531,GenBank:NM_001253362.1,MGI:MGI:99923;gbkey=mRNA;gene=Kcnma1;product=potassium large conductance calcium-activated channel%2C subfamily M%2C alpha member 1%2C transcript variant 5;transcript_id=NM_001253362.1;extra_copy_number=0
CM058254.1	Liftoff	exon	22444992	22445003	.	-	.	ID=exon-NM_001253362.1-17;Parent=rna-NM_001253362.1;Dbxref=GeneID:16531,GenBank:NM_001253362.1,MGI:MGI:99923;gbkey=mRNA;gene=Kcnma1;product=potassium large conductance calcium-activated channel%2C subfamily M%2C alpha member 1%2C transcript variant 5;transcript_id=NM_001253362.1;extra_copy_number=0
CM058254.1	Liftoff	exon	22447391	22447459	.	-	.	ID=exon-NM_001253362.1-16;Parent=rna-NM_001253362.1;Dbxref=GeneID:16531,GenBank:NM_001253362.1,MGI:MGI:99923;gbkey=mRNA;gene=Kcnma1;product=potassium large conductance calcium-activated channel%2C subfamily M%2C alpha member 1%2C transcript variant 5;transcript_id=NM_001253362.1;extra_copy_number=0
CM058254.1	Liftoff	exon	22458893	22459002	.	-	.	ID=exon-NM_001253362.1-15;Parent=rna-NM_001253362.1;Dbxref=GeneID:16531,GenBank:NM_001253362.1,MGI:MGI:99923;gbkey=mRNA;gene=Kcnma1;product=potassium large conductance calcium-activated channel%2C subfamily M%2C alpha member 1%2C transcript variant 5;transcript_id=NM_001253362.1;extra_copy_number=0
CM058254.1	Liftoff	exon	22490331	22490486	.	-	.	ID=exon-NM_001253362.1-14;Parent=rna-NM_001253362.1;Dbxref=GeneID:16531,GenBank:NM_001253362.1,MGI:MGI:99923;gbkey=mRNA;gene=Kcnma1;product=potassium large conductance calcium-activated channel%2C subfamily M%2C alpha member 1%2C transcript variant 5;transcript_id=NM_001253362.1;extra_copy_number=0
CM058254.1	Liftoff	exon	22496919	22496988	.	-	.	ID=exon-NM_001253362.1-13;Parent=rna-NM_001253362.1;Dbxref=GeneID:16531,GenBank:NM_001253362.1,MGI:MGI:99923;gbkey=mRNA;gene=Kcnma1;product=potassium large conductance calcium-activated channel%2C subfamily M%2C alpha member 1%2C transcript variant 5;transcript_id=NM_001253362.1;extra_copy_number=0
CM058254.1	Liftoff	exon	22500968	22501050	.	-	.	ID=exon-NM_001253362.1-12;Parent=rna-NM_001253362.1;Dbxref=GeneID:16531,GenBank:NM_001253362.1,MGI:MGI:99923;gbkey=mRNA;gene=Kcnma1;product=potassium large conductance calcium-activated channel%2C subfamily M%2C alpha member 1%2C transcript variant 5;transcript_id=NM_001253362.1;extra_copy_number=0
CM058254.1	Liftoff	exon	22503831	22503936	.	-	.	ID=exon-NM_001253362.1-11;Parent=rna-NM_001253362.1;Dbxref=GeneID:16531,GenBank:NM_001253362.1,MGI:MGI:99923;gbkey=mRNA;gene=Kcnma1;product=potassium large conductance calcium-activated channel%2C subfamily M%2C alpha member 1%2C transcript variant 5;transcript_id=NM_001253362.1;extra_copy_number=0
CM058254.1	Liftoff	exon	22505584	22505694	.	-	.	ID=exon-NM_001253362.1-10;Parent=rna-NM_001253362.1;Dbxref=GeneID:16531,GenBank:NM_001253362.1,MGI:MGI:99923;gbkey=mRNA;gene=Kcnma1;product=potassium large conductance calcium-activated channel%2C subfamily M%2C alpha member 1%2C transcript variant 5;transcript_id=NM_001253362.1;extra_copy_number=0
CM058254.1	Liftoff	exon	22522521	22522612	.	-	.	ID=exon-NM_001253362.1-9;Parent=rna-NM_001253362.1;Dbxref=GeneID:16531,GenBank:NM_001253362.1,MGI:MGI:99923;gbkey=mRNA;gene=Kcnma1;product=potassium large conductance calcium-activated channel%2C subfamily M%2C alpha member 1%2C transcript variant 5;transcript_id=NM_001253362.1;extra_copy_number=0
CM058254.1	Liftoff	exon	22524146	22524316	.	-	.	ID=exon-NM_001253362.1-8;Parent=rna-NM_001253362.1;Dbxref=GeneID:16531,GenBank:NM_001253362.1,MGI:MGI:99923;gbkey=mRNA;gene=Kcnma1;product=potassium large conductance calcium-activated channel%2C subfamily M%2C alpha member 1%2C transcript variant 5;transcript_id=NM_001253362.1;extra_copy_number=0
CM058254.1	Liftoff	exon	22526015	22526090	.	-	.	ID=exon-NM_001253362.1-7;Parent=rna-NM_001253362.1;Dbxref=GeneID:16531,GenBank:NM_001253362.1,MGI:MGI:99923;gbkey=mRNA;gene=Kcnma1;product=potassium large conductance calcium-activated channel%2C subfamily M%2C alpha member 1%2C transcript variant 5;transcript_id=NM_001253362.1;extra_copy_number=0
CM058254.1	Liftoff	exon	22538827	22538902	.	-	.	ID=exon-NM_001253362.1-6;Parent=rna-NM_001253362.1;Dbxref=GeneID:16531,GenBank:NM_001253362.1,MGI:MGI:99923;gbkey=mRNA;gene=Kcnma1;product=potassium large conductance calcium-activated channel%2C subfamily M%2C alpha member 1%2C transcript variant 5;transcript_id=NM_001253362.1;extra_copy_number=0
CM058254.1	Liftoff	exon	22586453	22586564	.	-	.	ID=exon-NM_001253362.1-5;Parent=rna-NM_001253362.1;Dbxref=GeneID:16531,GenBank:NM_001253362.1,MGI:MGI:99923;gbkey=mRNA;gene=Kcnma1;product=potassium large conductance calcium-activated channel%2C subfamily M%2C alpha member 1%2C transcript variant 5;transcript_id=NM_001253362.1;extra_copy_number=0
CM058254.1	Liftoff	exon	22587400	22587493	.	-	.	ID=exon-NM_001253362.1-4;Parent=rna-NM_001253362.1;Dbxref=GeneID:16531,GenBank:NM_001253362.1,MGI:MGI:99923;gbkey=mRNA;gene=Kcnma1;product=potassium large conductance calcium-activated channel%2C subfamily M%2C alpha member 1%2C transcript variant 5;transcript_id=NM_001253362.1;extra_copy_number=0
CM058254.1	Liftoff	exon	22645941	22646002	.	-	.	ID=exon-NM_001253362.1-3;Parent=rna-NM_001253362.1;Dbxref=GeneID:16531,GenBank:NM_001253362.1,MGI:MGI:99923;gbkey=mRNA;gene=Kcnma1;product=potassium large conductance calcium-activated channel%2C subfamily M%2C alpha member 1%2C transcript variant 5;transcript_id=NM_001253362.1;extra_copy_number=0
CM058254.1	Liftoff	exon	22798995	22799156	.	-	.	ID=exon-NM_001253362.1-2;Parent=rna-NM_001253362.1;Dbxref=GeneID:16531,GenBank:NM_001253362.1,MGI:MGI:99923;gbkey=mRNA;gene=Kcnma1;product=potassium large conductance calcium-activated channel%2C subfamily M%2C alpha member 1%2C transcript variant 5;transcript_id=NM_001253362.1;extra_copy_number=0
CM058254.1	Liftoff	exon	22999611	23000068	.	-	.	ID=exon-NM_001253362.1-1;Parent=rna-NM_001253362.1;Dbxref=GeneID:16531,GenBank:NM_001253362.1,MGI:MGI:99923;gbkey=mRNA;gene=Kcnma1;product=potassium large conductance calcium-activated channel%2C subfamily M%2C alpha member 1%2C transcript variant 5;transcript_id=NM_001253362.1;extra_copy_number=0
CM058254.1	Liftoff	CDS	22295798	22295822	.	-	.	ID=cds-NP_001240291.1;Parent=rna-NM_001253362.1;Dbxref=GeneID:16531,GenBank:NP_001240291.1,MGI:MGI:99923;Name=NP_001240291.1;Note=isoform 5 is encoded by transcript variant 5;gbkey=CDS;gene=Kcnma1;product=calcium-activated potassium channel subunit alpha-1 isoform 5;protein_id=NP_001240291.1;extra_copy_number=0
CM058254.1	Liftoff	CDS	22304817	22305041	.	-	.	ID=cds-NP_001240291.1;Parent=rna-NM_001253362.1;Dbxref=GeneID:16531,GenBank:NP_001240291.1,MGI:MGI:99923;Name=NP_001240291.1;Note=isoform 5 is encoded by transcript variant 5;gbkey=CDS;gene=Kcnma1;product=calcium-activated potassium channel subunit alpha-1 isoform 5;protein_id=NP_001240291.1;extra_copy_number=0
CM058254.1	Liftoff	CDS	22307426	22307544	.	-	.	ID=cds-NP_001240291.1;Parent=rna-NM_001253362.1;Dbxref=GeneID:16531,GenBank:NP_001240291.1,MGI:MGI:99923;Name=NP_001240291.1;Note=isoform 5 is encoded by transcript variant 5;gbkey=CDS;gene=Kcnma1;product=calcium-activated potassium channel subunit alpha-1 isoform 5;protein_id=NP_001240291.1;extra_copy_number=0
CM058254.1	Liftoff	CDS	22309900	22310094	.	-	.	ID=cds-NP_001240291.1;Parent=rna-NM_001253362.1;Dbxref=GeneID:16531,GenBank:NP_001240291.1,MGI:MGI:99923;Name=NP_001240291.1;Note=isoform 5 is encoded by transcript variant 5;gbkey=CDS;gene=Kcnma1;product=calcium-activated potassium channel subunit alpha-1 isoform 5;protein_id=NP_001240291.1;extra_copy_number=0
CM058254.1	Liftoff	CDS	22326619	22326749	.	-	.	ID=cds-NP_001240291.1;Parent=rna-NM_001253362.1;Dbxref=GeneID:16531,GenBank:NP_001240291.1,MGI:MGI:99923;Name=NP_001240291.1;Note=isoform 5 is encoded by transcript variant 5;gbkey=CDS;gene=Kcnma1;product=calcium-activated potassium channel subunit alpha-1 isoform 5;protein_id=NP_001240291.1;extra_copy_number=0
CM058254.1	Liftoff	CDS	22332724	22332837	.	-	.	ID=cds-NP_001240291.1;Parent=rna-NM_001253362.1;Dbxref=GeneID:16531,GenBank:NP_001240291.1,MGI:MGI:99923;Name=NP_001240291.1;Note=isoform 5 is encoded by transcript variant 5;gbkey=CDS;gene=Kcnma1;product=calcium-activated potassium channel subunit alpha-1 isoform 5;protein_id=NP_001240291.1;extra_copy_number=0
CM058254.1	Liftoff	CDS	22359584	22359776	.	-	.	ID=cds-NP_001240291.1;Parent=rna-NM_001253362.1;Dbxref=GeneID:16531,GenBank:NP_001240291.1,MGI:MGI:99923;Name=NP_001240291.1;Note=isoform 5 is encoded by transcript variant 5;gbkey=CDS;gene=Kcnma1;product=calcium-activated potassium channel subunit alpha-1 isoform 5;protein_id=NP_001240291.1;extra_copy_number=0
CM058254.1	Liftoff	CDS	22363222	22363446	.	-	.	ID=cds-NP_001240291.1;Parent=rna-NM_001253362.1;Dbxref=GeneID:16531,GenBank:NP_001240291.1,MGI:MGI:99923;Name=NP_001240291.1;Note=isoform 5 is encoded by transcript variant 5;gbkey=CDS;gene=Kcnma1;product=calcium-activated potassium channel subunit alpha-1 isoform 5;protein_id=NP_001240291.1;extra_copy_number=0
CM058254.1	Liftoff	CDS	22368913	22369036	.	-	.	ID=cds-NP_001240291.1;Parent=rna-NM_001253362.1;Dbxref=GeneID:16531,GenBank:NP_001240291.1,MGI:MGI:99923;Name=NP_001240291.1;Note=isoform 5 is encoded by transcript variant 5;gbkey=CDS;gene=Kcnma1;product=calcium-activated potassium channel subunit alpha-1 isoform 5;protein_id=NP_001240291.1;extra_copy_number=0
CM058254.1	Liftoff	CDS	22382039	22382132	.	-	.	ID=cds-NP_001240291.1;Parent=rna-NM_001253362.1;Dbxref=GeneID:16531,GenBank:NP_001240291.1,MGI:MGI:99923;Name=NP_001240291.1;Note=isoform 5 is encoded by transcript variant 5;gbkey=CDS;gene=Kcnma1;product=calcium-activated potassium channel subunit alpha-1 isoform 5;protein_id=NP_001240291.1;extra_copy_number=0
CM058254.1	Liftoff	CDS	22421355	22421528	.	-	.	ID=cds-NP_001240291.1;Parent=rna-NM_001253362.1;Dbxref=GeneID:16531,GenBank:NP_001240291.1,MGI:MGI:99923;Name=NP_001240291.1;Note=isoform 5 is encoded by transcript variant 5;gbkey=CDS;gene=Kcnma1;product=calcium-activated potassium channel subunit alpha-1 isoform 5;protein_id=NP_001240291.1;extra_copy_number=0
CM058254.1	Liftoff	CDS	22431742	22431818	.	-	.	ID=cds-NP_001240291.1;Parent=rna-NM_001253362.1;Dbxref=GeneID:16531,GenBank:NP_001240291.1,MGI:MGI:99923;Name=NP_001240291.1;Note=isoform 5 is encoded by transcript variant 5;gbkey=CDS;gene=Kcnma1;product=calcium-activated potassium channel subunit alpha-1 isoform 5;protein_id=NP_001240291.1;extra_copy_number=0
CM058254.1	Liftoff	CDS	22437785	22437871	.	-	.	ID=cds-NP_001240291.1;Parent=rna-NM_001253362.1;Dbxref=GeneID:16531,GenBank:NP_001240291.1,MGI:MGI:99923;Name=NP_001240291.1;Note=isoform 5 is encoded by transcript variant 5;gbkey=CDS;gene=Kcnma1;product=calcium-activated potassium channel subunit alpha-1 isoform 5;protein_id=NP_001240291.1;extra_copy_number=0
CM058254.1	Liftoff	CDS	22444992	22445003	.	-	.	ID=cds-NP_001240291.1;Parent=rna-NM_001253362.1;Dbxref=GeneID:16531,GenBank:NP_001240291.1,MGI:MGI:99923;Name=NP_001240291.1;Note=isoform 5 is encoded by transcript variant 5;gbkey=CDS;gene=Kcnma1;product=calcium-activated potassium channel subunit alpha-1 isoform 5;protein_id=NP_001240291.1;extra_copy_number=0
CM058254.1	Liftoff	CDS	22447391	22447459	.	-	.	ID=cds-NP_001240291.1;Parent=rna-NM_001253362.1;Dbxref=GeneID:16531,GenBank:NP_001240291.1,MGI:MGI:99923;Name=NP_001240291.1;Note=isoform 5 is encoded by transcript variant 5;gbkey=CDS;gene=Kcnma1;product=calcium-activated potassium channel subunit alpha-1 isoform 5;protein_id=NP_001240291.1;extra_copy_number=0
CM058254.1	Liftoff	CDS	22458893	22459002	.	-	.	ID=cds-NP_001240291.1;Parent=rna-NM_001253362.1;Dbxref=GeneID:16531,GenBank:NP_001240291.1,MGI:MGI:99923;Name=NP_001240291.1;Note=isoform 5 is encoded by transcript variant 5;gbkey=CDS;gene=Kcnma1;product=calcium-activated potassium channel subunit alpha-1 isoform 5;protein_id=NP_001240291.1;extra_copy_number=0
CM058254.1	Liftoff	CDS	22490331	22490486	.	-	.	ID=cds-NP_001240291.1;Parent=rna-NM_001253362.1;Dbxref=GeneID:16531,GenBank:NP_001240291.1,MGI:MGI:99923;Name=NP_001240291.1;Note=isoform 5 is encoded by transcript variant 5;gbkey=CDS;gene=Kcnma1;product=calcium-activated potassium channel subunit alpha-1 isoform 5;protein_id=NP_001240291.1;extra_copy_number=0
CM058254.1	Liftoff	CDS	22496919	22496988	.	-	.	ID=cds-NP_001240291.1;Parent=rna-NM_001253362.1;Dbxref=GeneID:16531,GenBank:NP_001240291.1,MGI:MGI:99923;Name=NP_001240291.1;Note=isoform 5 is encoded by transcript variant 5;gbkey=CDS;gene=Kcnma1;product=calcium-activated potassium channel subunit alpha-1 isoform 5;protein_id=NP_001240291.1;extra_copy_number=0
CM058254.1	Liftoff	CDS	22500968	22501050	.	-	.	ID=cds-NP_001240291.1;Parent=rna-NM_001253362.1;Dbxref=GeneID:16531,GenBank:NP_001240291.1,MGI:MGI:99923;Name=NP_001240291.1;Note=isoform 5 is encoded by transcript variant 5;gbkey=CDS;gene=Kcnma1;product=calcium-activated potassium channel subunit alpha-1 isoform 5;protein_id=NP_001240291.1;extra_copy_number=0
CM058254.1	Liftoff	CDS	22503831	22503936	.	-	.	ID=cds-NP_001240291.1;Parent=rna-NM_001253362.1;Dbxref=GeneID:16531,GenBank:NP_001240291.1,MGI:MGI:99923;Name=NP_001240291.1;Note=isoform 5 is encoded by transcript variant 5;gbkey=CDS;gene=Kcnma1;product=calcium-activated potassium channel subunit alpha-1 isoform 5;protein_id=NP_001240291.1;extra_copy_number=0
CM058254.1	Liftoff	CDS	22505584	22505694	.	-	.	ID=cds-NP_001240291.1;Parent=rna-NM_001253362.1;Dbxref=GeneID:16531,GenBank:NP_001240291.1,MGI:MGI:99923;Name=NP_001240291.1;Note=isoform 5 is encoded by transcript variant 5;gbkey=CDS;gene=Kcnma1;product=calcium-activated potassium channel subunit alpha-1 isoform 5;protein_id=NP_001240291.1;extra_copy_number=0
CM058254.1	Liftoff	CDS	22522521	22522612	.	-	.	ID=cds-NP_001240291.1;Parent=rna-NM_001253362.1;Dbxref=GeneID:16531,GenBank:NP_001240291.1,MGI:MGI:99923;Name=NP_001240291.1;Note=isoform 5 is encoded by transcript variant 5;gbkey=CDS;gene=Kcnma1;product=calcium-activated potassium channel subunit alpha-1 isoform 5;protein_id=NP_001240291.1;extra_copy_number=0
CM058254.1	Liftoff	CDS	22524146	22524316	.	-	.	ID=cds-NP_001240291.1;Parent=rna-NM_001253362.1;Dbxref=GeneID:16531,GenBank:NP_001240291.1,MGI:MGI:99923;Name=NP_001240291.1;Note=isoform 5 is encoded by transcript variant 5;gbkey=CDS;gene=Kcnma1;product=calcium-activated potassium channel subunit alpha-1 isoform 5;protein_id=NP_001240291.1;extra_copy_number=0
CM058254.1	Liftoff	CDS	22526015	22526090	.	-	.	ID=cds-NP_001240291.1;Parent=rna-NM_001253362.1;Dbxref=GeneID:16531,GenBank:NP_001240291.1,MGI:MGI:99923;Name=NP_001240291.1;Note=isoform 5 is encoded by transcript variant 5;gbkey=CDS;gene=Kcnma1;product=calcium-activated potassium channel subunit alpha-1 isoform 5;protein_id=NP_001240291.1;extra_copy_number=0
CM058254.1	Liftoff	CDS	22538827	22538902	.	-	.	ID=cds-NP_001240291.1;Parent=rna-NM_001253362.1;Dbxref=GeneID:16531,GenBank:NP_001240291.1,MGI:MGI:99923;Name=NP_001240291.1;Note=isoform 5 is encoded by transcript variant 5;gbkey=CDS;gene=Kcnma1;product=calcium-activated potassium channel subunit alpha-1 isoform 5;protein_id=NP_001240291.1;extra_copy_number=0
CM058254.1	Liftoff	CDS	22586453	22586564	.	-	.	ID=cds-NP_001240291.1;Parent=rna-NM_001253362.1;Dbxref=GeneID:16531,GenBank:NP_001240291.1,MGI:MGI:99923;Name=NP_001240291.1;Note=isoform 5 is encoded by transcript variant 5;gbkey=CDS;gene=Kcnma1;product=calcium-activated potassium channel subunit alpha-1 isoform 5;protein_id=NP_001240291.1;extra_copy_number=0
CM058254.1	Liftoff	CDS	22587400	22587493	.	-	.	ID=cds-NP_001240291.1;Parent=rna-NM_001253362.1;Dbxref=GeneID:16531,GenBank:NP_001240291.1,MGI:MGI:99923;Name=NP_001240291.1;Note=isoform 5 is encoded by transcript variant 5;gbkey=CDS;gene=Kcnma1;product=calcium-activated potassium channel subunit alpha-1 isoform 5;protein_id=NP_001240291.1;extra_copy_number=0
CM058254.1	Liftoff	CDS	22645941	22646002	.	-	.	ID=cds-NP_001240291.1;Parent=rna-NM_001253362.1;Dbxref=GeneID:16531,GenBank:NP_001240291.1,MGI:MGI:99923;Name=NP_001240291.1;Note=isoform 5 is encoded by transcript variant 5;gbkey=CDS;gene=Kcnma1;product=calcium-activated potassium channel subunit alpha-1 isoform 5;protein_id=NP_001240291.1;extra_copy_number=0
CM058254.1	Liftoff	CDS	22798995	22799156	.	-	.	ID=cds-NP_001240291.1;Parent=rna-NM_001253362.1;Dbxref=GeneID:16531,GenBank:NP_001240291.1,MGI:MGI:99923;Name=NP_001240291.1;Note=isoform 5 is encoded by transcript variant 5;gbkey=CDS;gene=Kcnma1;product=calcium-activated potassium channel subunit alpha-1 isoform 5;protein_id=NP_001240291.1;extra_copy_number=0
CM058254.1	Liftoff	CDS	22999611	22999988	.	-	.	ID=cds-NP_001240291.1;Parent=rna-NM_001253362.1;Dbxref=GeneID:16531,GenBank:NP_001240291.1,MGI:MGI:99923;Name=NP_001240291.1;Note=isoform 5 is encoded by transcript variant 5;gbkey=CDS;gene=Kcnma1;product=calcium-activated potassium channel subunit alpha-1 isoform 5;protein_id=NP_001240291.1;extra_copy_number=0
CM058254.1	Liftoff	mRNA	22294471	23000068	.	-	.	ID=rna-NM_001253363.1;Parent=gene-Kcnma1;Dbxref=GeneID:16531,GenBank:NM_001253363.1,MGI:MGI:99923;Name=NM_001253363.1;gbkey=mRNA;gene=Kcnma1;product=potassium large conductance calcium-activated channel%2C subfamily M%2C alpha member 1%2C transcript variant 6;transcript_id=NM_001253363.1;matches_ref_protein=True;valid_ORF=True;extra_copy_number=0
CM058254.1	Liftoff	exon	22294471	22295819	.	-	.	ID=exon-NM_001253363.1-30;Parent=rna-NM_001253363.1;Dbxref=GeneID:16531,GenBank:NM_001253363.1,MGI:MGI:99923;gbkey=mRNA;gene=Kcnma1;product=potassium large conductance calcium-activated channel%2C subfamily M%2C alpha member 1%2C transcript variant 6;transcript_id=NM_001253363.1;extra_copy_number=0
CM058254.1	Liftoff	exon	22304817	22305041	.	-	.	ID=exon-NM_001253363.1-29;Parent=rna-NM_001253363.1;Dbxref=GeneID:16531,GenBank:NM_001253363.1,MGI:MGI:99923;gbkey=mRNA;gene=Kcnma1;product=potassium large conductance calcium-activated channel%2C subfamily M%2C alpha member 1%2C transcript variant 6;transcript_id=NM_001253363.1;extra_copy_number=0
CM058254.1	Liftoff	exon	22307426	22307544	.	-	.	ID=exon-NM_001253363.1-28;Parent=rna-NM_001253363.1;Dbxref=GeneID:16531,GenBank:NM_001253363.1,MGI:MGI:99923;gbkey=mRNA;gene=Kcnma1;product=potassium large conductance calcium-activated channel%2C subfamily M%2C alpha member 1%2C transcript variant 6;transcript_id=NM_001253363.1;extra_copy_number=0
CM058254.1	Liftoff	exon	22309900	22310094	.	-	.	ID=exon-NM_001253363.1-27;Parent=rna-NM_001253363.1;Dbxref=GeneID:16531,GenBank:NM_001253363.1,MGI:MGI:99923;gbkey=mRNA;gene=Kcnma1;product=potassium large conductance calcium-activated channel%2C subfamily M%2C alpha member 1%2C transcript variant 6;transcript_id=NM_001253363.1;extra_copy_number=0
CM058254.1	Liftoff	exon	22326619	22326749	.	-	.	ID=exon-NM_001253363.1-26;Parent=rna-NM_001253363.1;Dbxref=GeneID:16531,GenBank:NM_001253363.1,MGI:MGI:99923;gbkey=mRNA;gene=Kcnma1;product=potassium large conductance calcium-activated channel%2C subfamily M%2C alpha member 1%2C transcript variant 6;transcript_id=NM_001253363.1;extra_copy_number=0
CM058254.1	Liftoff	exon	22332724	22332837	.	-	.	ID=exon-NM_001253363.1-25;Parent=rna-NM_001253363.1;Dbxref=GeneID:16531,GenBank:NM_001253363.1,MGI:MGI:99923;gbkey=mRNA;gene=Kcnma1;product=potassium large conductance calcium-activated channel%2C subfamily M%2C alpha member 1%2C transcript variant 6;transcript_id=NM_001253363.1;extra_copy_number=0
CM058254.1	Liftoff	exon	22359584	22359776	.	-	.	ID=exon-NM_001253363.1-24;Parent=rna-NM_001253363.1;Dbxref=GeneID:16531,GenBank:NM_001253363.1,MGI:MGI:99923;gbkey=mRNA;gene=Kcnma1;product=potassium large conductance calcium-activated channel%2C subfamily M%2C alpha member 1%2C transcript variant 6;transcript_id=NM_001253363.1;extra_copy_number=0
CM058254.1	Liftoff	exon	22363222	22363446	.	-	.	ID=exon-NM_001253363.1-23;Parent=rna-NM_001253363.1;Dbxref=GeneID:16531,GenBank:NM_001253363.1,MGI:MGI:99923;gbkey=mRNA;gene=Kcnma1;product=potassium large conductance calcium-activated channel%2C subfamily M%2C alpha member 1%2C transcript variant 6;transcript_id=NM_001253363.1;extra_copy_number=0
CM058254.1	Liftoff	exon	22368913	22369036	.	-	.	ID=exon-NM_001253363.1-22;Parent=rna-NM_001253363.1;Dbxref=GeneID:16531,GenBank:NM_001253363.1,MGI:MGI:99923;gbkey=mRNA;gene=Kcnma1;product=potassium large conductance calcium-activated channel%2C subfamily M%2C alpha member 1%2C transcript variant 6;transcript_id=NM_001253363.1;extra_copy_number=0
CM058254.1	Liftoff	exon	22382039	22382132	.	-	.	ID=exon-NM_001253363.1-21;Parent=rna-NM_001253363.1;Dbxref=GeneID:16531,GenBank:NM_001253363.1,MGI:MGI:99923;gbkey=mRNA;gene=Kcnma1;product=potassium large conductance calcium-activated channel%2C subfamily M%2C alpha member 1%2C transcript variant 6;transcript_id=NM_001253363.1;extra_copy_number=0
CM058254.1	Liftoff	exon	22421355	22421528	.	-	.	ID=exon-NM_001253363.1-20;Parent=rna-NM_001253363.1;Dbxref=GeneID:16531,GenBank:NM_001253363.1,MGI:MGI:99923;gbkey=mRNA;gene=Kcnma1;product=potassium large conductance calcium-activated channel%2C subfamily M%2C alpha member 1%2C transcript variant 6;transcript_id=NM_001253363.1;extra_copy_number=0
CM058254.1	Liftoff	exon	22431742	22431818	.	-	.	ID=exon-NM_001253363.1-19;Parent=rna-NM_001253363.1;Dbxref=GeneID:16531,GenBank:NM_001253363.1,MGI:MGI:99923;gbkey=mRNA;gene=Kcnma1;product=potassium large conductance calcium-activated channel%2C subfamily M%2C alpha member 1%2C transcript variant 6;transcript_id=NM_001253363.1;extra_copy_number=0
CM058254.1	Liftoff	exon	22437785	22437871	.	-	.	ID=exon-NM_001253363.1-18;Parent=rna-NM_001253363.1;Dbxref=GeneID:16531,GenBank:NM_001253363.1,MGI:MGI:99923;gbkey=mRNA;gene=Kcnma1;product=potassium large conductance calcium-activated channel%2C subfamily M%2C alpha member 1%2C transcript variant 6;transcript_id=NM_001253363.1;extra_copy_number=0
CM058254.1	Liftoff	exon	22444992	22445003	.	-	.	ID=exon-NM_001253363.1-17;Parent=rna-NM_001253363.1;Dbxref=GeneID:16531,GenBank:NM_001253363.1,MGI:MGI:99923;gbkey=mRNA;gene=Kcnma1;product=potassium large conductance calcium-activated channel%2C subfamily M%2C alpha member 1%2C transcript variant 6;transcript_id=NM_001253363.1;extra_copy_number=0
CM058254.1	Liftoff	exon	22447391	22447459	.	-	.	ID=exon-NM_001253363.1-16;Parent=rna-NM_001253363.1;Dbxref=GeneID:16531,GenBank:NM_001253363.1,MGI:MGI:99923;gbkey=mRNA;gene=Kcnma1;product=potassium large conductance calcium-activated channel%2C subfamily M%2C alpha member 1%2C transcript variant 6;transcript_id=NM_001253363.1;extra_copy_number=0
CM058254.1	Liftoff	exon	22458893	22459002	.	-	.	ID=exon-NM_001253363.1-15;Parent=rna-NM_001253363.1;Dbxref=GeneID:16531,GenBank:NM_001253363.1,MGI:MGI:99923;gbkey=mRNA;gene=Kcnma1;product=potassium large conductance calcium-activated channel%2C subfamily M%2C alpha member 1%2C transcript variant 6;transcript_id=NM_001253363.1;extra_copy_number=0
CM058254.1	Liftoff	exon	22490331	22490486	.	-	.	ID=exon-NM_001253363.1-14;Parent=rna-NM_001253363.1;Dbxref=GeneID:16531,GenBank:NM_001253363.1,MGI:MGI:99923;gbkey=mRNA;gene=Kcnma1;product=potassium large conductance calcium-activated channel%2C subfamily M%2C alpha member 1%2C transcript variant 6;transcript_id=NM_001253363.1;extra_copy_number=0
CM058254.1	Liftoff	exon	22496919	22496988	.	-	.	ID=exon-NM_001253363.1-13;Parent=rna-NM_001253363.1;Dbxref=GeneID:16531,GenBank:NM_001253363.1,MGI:MGI:99923;gbkey=mRNA;gene=Kcnma1;product=potassium large conductance calcium-activated channel%2C subfamily M%2C alpha member 1%2C transcript variant 6;transcript_id=NM_001253363.1;extra_copy_number=0
CM058254.1	Liftoff	exon	22500968	22501050	.	-	.	ID=exon-NM_001253363.1-12;Parent=rna-NM_001253363.1;Dbxref=GeneID:16531,GenBank:NM_001253363.1,MGI:MGI:99923;gbkey=mRNA;gene=Kcnma1;product=potassium large conductance calcium-activated channel%2C subfamily M%2C alpha member 1%2C transcript variant 6;transcript_id=NM_001253363.1;extra_copy_number=0
CM058254.1	Liftoff	exon	22503831	22503936	.	-	.	ID=exon-NM_001253363.1-11;Parent=rna-NM_001253363.1;Dbxref=GeneID:16531,GenBank:NM_001253363.1,MGI:MGI:99923;gbkey=mRNA;gene=Kcnma1;product=potassium large conductance calcium-activated channel%2C subfamily M%2C alpha member 1%2C transcript variant 6;transcript_id=NM_001253363.1;extra_copy_number=0
CM058254.1	Liftoff	exon	22505584	22505694	.	-	.	ID=exon-NM_001253363.1-10;Parent=rna-NM_001253363.1;Dbxref=GeneID:16531,GenBank:NM_001253363.1,MGI:MGI:99923;gbkey=mRNA;gene=Kcnma1;product=potassium large conductance calcium-activated channel%2C subfamily M%2C alpha member 1%2C transcript variant 6;transcript_id=NM_001253363.1;extra_copy_number=0
CM058254.1	Liftoff	exon	22522521	22522612	.	-	.	ID=exon-NM_001253363.1-9;Parent=rna-NM_001253363.1;Dbxref=GeneID:16531,GenBank:NM_001253363.1,MGI:MGI:99923;gbkey=mRNA;gene=Kcnma1;product=potassium large conductance calcium-activated channel%2C subfamily M%2C alpha member 1%2C transcript variant 6;transcript_id=NM_001253363.1;extra_copy_number=0
CM058254.1	Liftoff	exon	22524146	22524316	.	-	.	ID=exon-NM_001253363.1-8;Parent=rna-NM_001253363.1;Dbxref=GeneID:16531,GenBank:NM_001253363.1,MGI:MGI:99923;gbkey=mRNA;gene=Kcnma1;product=potassium large conductance calcium-activated channel%2C subfamily M%2C alpha member 1%2C transcript variant 6;transcript_id=NM_001253363.1;extra_copy_number=0
CM058254.1	Liftoff	exon	22526015	22526090	.	-	.	ID=exon-NM_001253363.1-7;Parent=rna-NM_001253363.1;Dbxref=GeneID:16531,GenBank:NM_001253363.1,MGI:MGI:99923;gbkey=mRNA;gene=Kcnma1;product=potassium large conductance calcium-activated channel%2C subfamily M%2C alpha member 1%2C transcript variant 6;transcript_id=NM_001253363.1;extra_copy_number=0
CM058254.1	Liftoff	exon	22538827	22538902	.	-	.	ID=exon-NM_001253363.1-6;Parent=rna-NM_001253363.1;Dbxref=GeneID:16531,GenBank:NM_001253363.1,MGI:MGI:99923;gbkey=mRNA;gene=Kcnma1;product=potassium large conductance calcium-activated channel%2C subfamily M%2C alpha member 1%2C transcript variant 6;transcript_id=NM_001253363.1;extra_copy_number=0
CM058254.1	Liftoff	exon	22586453	22586564	.	-	.	ID=exon-NM_001253363.1-5;Parent=rna-NM_001253363.1;Dbxref=GeneID:16531,GenBank:NM_001253363.1,MGI:MGI:99923;gbkey=mRNA;gene=Kcnma1;product=potassium large conductance calcium-activated channel%2C subfamily M%2C alpha member 1%2C transcript variant 6;transcript_id=NM_001253363.1;extra_copy_number=0
CM058254.1	Liftoff	exon	22587400	22587493	.	-	.	ID=exon-NM_001253363.1-4;Parent=rna-NM_001253363.1;Dbxref=GeneID:16531,GenBank:NM_001253363.1,MGI:MGI:99923;gbkey=mRNA;gene=Kcnma1;product=potassium large conductance calcium-activated channel%2C subfamily M%2C alpha member 1%2C transcript variant 6;transcript_id=NM_001253363.1;extra_copy_number=0
CM058254.1	Liftoff	exon	22645941	22646002	.	-	.	ID=exon-NM_001253363.1-3;Parent=rna-NM_001253363.1;Dbxref=GeneID:16531,GenBank:NM_001253363.1,MGI:MGI:99923;gbkey=mRNA;gene=Kcnma1;product=potassium large conductance calcium-activated channel%2C subfamily M%2C alpha member 1%2C transcript variant 6;transcript_id=NM_001253363.1;extra_copy_number=0
CM058254.1	Liftoff	exon	22798995	22799156	.	-	.	ID=exon-NM_001253363.1-2;Parent=rna-NM_001253363.1;Dbxref=GeneID:16531,GenBank:NM_001253363.1,MGI:MGI:99923;gbkey=mRNA;gene=Kcnma1;product=potassium large conductance calcium-activated channel%2C subfamily M%2C alpha member 1%2C transcript variant 6;transcript_id=NM_001253363.1;extra_copy_number=0
CM058254.1	Liftoff	exon	22999611	23000068	.	-	.	ID=exon-NM_001253363.1-1;Parent=rna-NM_001253363.1;Dbxref=GeneID:16531,GenBank:NM_001253363.1,MGI:MGI:99923;gbkey=mRNA;gene=Kcnma1;product=potassium large conductance calcium-activated channel%2C subfamily M%2C alpha member 1%2C transcript variant 6;transcript_id=NM_001253363.1;extra_copy_number=0
CM058254.1	Liftoff	CDS	22295798	22295819	.	-	.	ID=cds-NP_001240292.1;Parent=rna-NM_001253363.1;Dbxref=CCDS:CCDS79278.1,GeneID:16531,GenBank:NP_001240292.1,MGI:MGI:99923;Name=NP_001240292.1;Note=isoform 6 is encoded by transcript variant 6;gbkey=CDS;gene=Kcnma1;product=calcium-activated potassium channel subunit alpha-1 isoform 6;protein_id=NP_001240292.1;extra_copy_number=0
CM058254.1	Liftoff	CDS	22304817	22305041	.	-	.	ID=cds-NP_001240292.1;Parent=rna-NM_001253363.1;Dbxref=CCDS:CCDS79278.1,GeneID:16531,GenBank:NP_001240292.1,MGI:MGI:99923;Name=NP_001240292.1;Note=isoform 6 is encoded by transcript variant 6;gbkey=CDS;gene=Kcnma1;product=calcium-activated potassium channel subunit alpha-1 isoform 6;protein_id=NP_001240292.1;extra_copy_number=0
CM058254.1	Liftoff	CDS	22307426	22307544	.	-	.	ID=cds-NP_001240292.1;Parent=rna-NM_001253363.1;Dbxref=CCDS:CCDS79278.1,GeneID:16531,GenBank:NP_001240292.1,MGI:MGI:99923;Name=NP_001240292.1;Note=isoform 6 is encoded by transcript variant 6;gbkey=CDS;gene=Kcnma1;product=calcium-activated potassium channel subunit alpha-1 isoform 6;protein_id=NP_001240292.1;extra_copy_number=0
CM058254.1	Liftoff	CDS	22309900	22310094	.	-	.	ID=cds-NP_001240292.1;Parent=rna-NM_001253363.1;Dbxref=CCDS:CCDS79278.1,GeneID:16531,GenBank:NP_001240292.1,MGI:MGI:99923;Name=NP_001240292.1;Note=isoform 6 is encoded by transcript variant 6;gbkey=CDS;gene=Kcnma1;product=calcium-activated potassium channel subunit alpha-1 isoform 6;protein_id=NP_001240292.1;extra_copy_number=0
CM058254.1	Liftoff	CDS	22326619	22326749	.	-	.	ID=cds-NP_001240292.1;Parent=rna-NM_001253363.1;Dbxref=CCDS:CCDS79278.1,GeneID:16531,GenBank:NP_001240292.1,MGI:MGI:99923;Name=NP_001240292.1;Note=isoform 6 is encoded by transcript variant 6;gbkey=CDS;gene=Kcnma1;product=calcium-activated potassium channel subunit alpha-1 isoform 6;protein_id=NP_001240292.1;extra_copy_number=0
CM058254.1	Liftoff	CDS	22332724	22332837	.	-	.	ID=cds-NP_001240292.1;Parent=rna-NM_001253363.1;Dbxref=CCDS:CCDS79278.1,GeneID:16531,GenBank:NP_001240292.1,MGI:MGI:99923;Name=NP_001240292.1;Note=isoform 6 is encoded by transcript variant 6;gbkey=CDS;gene=Kcnma1;product=calcium-activated potassium channel subunit alpha-1 isoform 6;protein_id=NP_001240292.1;extra_copy_number=0
CM058254.1	Liftoff	CDS	22359584	22359776	.	-	.	ID=cds-NP_001240292.1;Parent=rna-NM_001253363.1;Dbxref=CCDS:CCDS79278.1,GeneID:16531,GenBank:NP_001240292.1,MGI:MGI:99923;Name=NP_001240292.1;Note=isoform 6 is encoded by transcript variant 6;gbkey=CDS;gene=Kcnma1;product=calcium-activated potassium channel subunit alpha-1 isoform 6;protein_id=NP_001240292.1;extra_copy_number=0
CM058254.1	Liftoff	CDS	22363222	22363446	.	-	.	ID=cds-NP_001240292.1;Parent=rna-NM_001253363.1;Dbxref=CCDS:CCDS79278.1,GeneID:16531,GenBank:NP_001240292.1,MGI:MGI:99923;Name=NP_001240292.1;Note=isoform 6 is encoded by transcript variant 6;gbkey=CDS;gene=Kcnma1;product=calcium-activated potassium channel subunit alpha-1 isoform 6;protein_id=NP_001240292.1;extra_copy_number=0
CM058254.1	Liftoff	CDS	22368913	22369036	.	-	.	ID=cds-NP_001240292.1;Parent=rna-NM_001253363.1;Dbxref=CCDS:CCDS79278.1,GeneID:16531,GenBank:NP_001240292.1,MGI:MGI:99923;Name=NP_001240292.1;Note=isoform 6 is encoded by transcript variant 6;gbkey=CDS;gene=Kcnma1;product=calcium-activated potassium channel subunit alpha-1 isoform 6;protein_id=NP_001240292.1;extra_copy_number=0
CM058254.1	Liftoff	CDS	22382039	22382132	.	-	.	ID=cds-NP_001240292.1;Parent=rna-NM_001253363.1;Dbxref=CCDS:CCDS79278.1,GeneID:16531,GenBank:NP_001240292.1,MGI:MGI:99923;Name=NP_001240292.1;Note=isoform 6 is encoded by transcript variant 6;gbkey=CDS;gene=Kcnma1;product=calcium-activated potassium channel subunit alpha-1 isoform 6;protein_id=NP_001240292.1;extra_copy_number=0
CM058254.1	Liftoff	CDS	22421355	22421528	.	-	.	ID=cds-NP_001240292.1;Parent=rna-NM_001253363.1;Dbxref=CCDS:CCDS79278.1,GeneID:16531,GenBank:NP_001240292.1,MGI:MGI:99923;Name=NP_001240292.1;Note=isoform 6 is encoded by transcript variant 6;gbkey=CDS;gene=Kcnma1;product=calcium-activated potassium channel subunit alpha-1 isoform 6;protein_id=NP_001240292.1;extra_copy_number=0
CM058254.1	Liftoff	CDS	22431742	22431818	.	-	.	ID=cds-NP_001240292.1;Parent=rna-NM_001253363.1;Dbxref=CCDS:CCDS79278.1,GeneID:16531,GenBank:NP_001240292.1,MGI:MGI:99923;Name=NP_001240292.1;Note=isoform 6 is encoded by transcript variant 6;gbkey=CDS;gene=Kcnma1;product=calcium-activated potassium channel subunit alpha-1 isoform 6;protein_id=NP_001240292.1;extra_copy_number=0
CM058254.1	Liftoff	CDS	22437785	22437871	.	-	.	ID=cds-NP_001240292.1;Parent=rna-NM_001253363.1;Dbxref=CCDS:CCDS79278.1,GeneID:16531,GenBank:NP_001240292.1,MGI:MGI:99923;Name=NP_001240292.1;Note=isoform 6 is encoded by transcript variant 6;gbkey=CDS;gene=Kcnma1;product=calcium-activated potassium channel subunit alpha-1 isoform 6;protein_id=NP_001240292.1;extra_copy_number=0
CM058254.1	Liftoff	CDS	22444992	22445003	.	-	.	ID=cds-NP_001240292.1;Parent=rna-NM_001253363.1;Dbxref=CCDS:CCDS79278.1,GeneID:16531,GenBank:NP_001240292.1,MGI:MGI:99923;Name=NP_001240292.1;Note=isoform 6 is encoded by transcript variant 6;gbkey=CDS;gene=Kcnma1;product=calcium-activated potassium channel subunit alpha-1 isoform 6;protein_id=NP_001240292.1;extra_copy_number=0
CM058254.1	Liftoff	CDS	22447391	22447459	.	-	.	ID=cds-NP_001240292.1;Parent=rna-NM_001253363.1;Dbxref=CCDS:CCDS79278.1,GeneID:16531,GenBank:NP_001240292.1,MGI:MGI:99923;Name=NP_001240292.1;Note=isoform 6 is encoded by transcript variant 6;gbkey=CDS;gene=Kcnma1;product=calcium-activated potassium channel subunit alpha-1 isoform 6;protein_id=NP_001240292.1;extra_copy_number=0
CM058254.1	Liftoff	CDS	22458893	22459002	.	-	.	ID=cds-NP_001240292.1;Parent=rna-NM_001253363.1;Dbxref=CCDS:CCDS79278.1,GeneID:16531,GenBank:NP_001240292.1,MGI:MGI:99923;Name=NP_001240292.1;Note=isoform 6 is encoded by transcript variant 6;gbkey=CDS;gene=Kcnma1;product=calcium-activated potassium channel subunit alpha-1 isoform 6;protein_id=NP_001240292.1;extra_copy_number=0
CM058254.1	Liftoff	CDS	22490331	22490486	.	-	.	ID=cds-NP_001240292.1;Parent=rna-NM_001253363.1;Dbxref=CCDS:CCDS79278.1,GeneID:16531,GenBank:NP_001240292.1,MGI:MGI:99923;Name=NP_001240292.1;Note=isoform 6 is encoded by transcript variant 6;gbkey=CDS;gene=Kcnma1;product=calcium-activated potassium channel subunit alpha-1 isoform 6;protein_id=NP_001240292.1;extra_copy_number=0
CM058254.1	Liftoff	CDS	22496919	22496988	.	-	.	ID=cds-NP_001240292.1;Parent=rna-NM_001253363.1;Dbxref=CCDS:CCDS79278.1,GeneID:16531,GenBank:NP_001240292.1,MGI:MGI:99923;Name=NP_001240292.1;Note=isoform 6 is encoded by transcript variant 6;gbkey=CDS;gene=Kcnma1;product=calcium-activated potassium channel subunit alpha-1 isoform 6;protein_id=NP_001240292.1;extra_copy_number=0
CM058254.1	Liftoff	CDS	22500968	22501050	.	-	.	ID=cds-NP_001240292.1;Parent=rna-NM_001253363.1;Dbxref=CCDS:CCDS79278.1,GeneID:16531,GenBank:NP_001240292.1,MGI:MGI:99923;Name=NP_001240292.1;Note=isoform 6 is encoded by transcript variant 6;gbkey=CDS;gene=Kcnma1;product=calcium-activated potassium channel subunit alpha-1 isoform 6;protein_id=NP_001240292.1;extra_copy_number=0
CM058254.1	Liftoff	CDS	22503831	22503936	.	-	.	ID=cds-NP_001240292.1;Parent=rna-NM_001253363.1;Dbxref=CCDS:CCDS79278.1,GeneID:16531,GenBank:NP_001240292.1,MGI:MGI:99923;Name=NP_001240292.1;Note=isoform 6 is encoded by transcript variant 6;gbkey=CDS;gene=Kcnma1;product=calcium-activated potassium channel subunit alpha-1 isoform 6;protein_id=NP_001240292.1;extra_copy_number=0
CM058254.1	Liftoff	CDS	22505584	22505694	.	-	.	ID=cds-NP_001240292.1;Parent=rna-NM_001253363.1;Dbxref=CCDS:CCDS79278.1,GeneID:16531,GenBank:NP_001240292.1,MGI:MGI:99923;Name=NP_001240292.1;Note=isoform 6 is encoded by transcript variant 6;gbkey=CDS;gene=Kcnma1;product=calcium-activated potassium channel subunit alpha-1 isoform 6;protein_id=NP_001240292.1;extra_copy_number=0
CM058254.1	Liftoff	CDS	22522521	22522612	.	-	.	ID=cds-NP_001240292.1;Parent=rna-NM_001253363.1;Dbxref=CCDS:CCDS79278.1,GeneID:16531,GenBank:NP_001240292.1,MGI:MGI:99923;Name=NP_001240292.1;Note=isoform 6 is encoded by transcript variant 6;gbkey=CDS;gene=Kcnma1;product=calcium-activated potassium channel subunit alpha-1 isoform 6;protein_id=NP_001240292.1;extra_copy_number=0
CM058254.1	Liftoff	CDS	22524146	22524316	.	-	.	ID=cds-NP_001240292.1;Parent=rna-NM_001253363.1;Dbxref=CCDS:CCDS79278.1,GeneID:16531,GenBank:NP_001240292.1,MGI:MGI:99923;Name=NP_001240292.1;Note=isoform 6 is encoded by transcript variant 6;gbkey=CDS;gene=Kcnma1;product=calcium-activated potassium channel subunit alpha-1 isoform 6;protein_id=NP_001240292.1;extra_copy_number=0
CM058254.1	Liftoff	CDS	22526015	22526090	.	-	.	ID=cds-NP_001240292.1;Parent=rna-NM_001253363.1;Dbxref=CCDS:CCDS79278.1,GeneID:16531,GenBank:NP_001240292.1,MGI:MGI:99923;Name=NP_001240292.1;Note=isoform 6 is encoded by transcript variant 6;gbkey=CDS;gene=Kcnma1;product=calcium-activated potassium channel subunit alpha-1 isoform 6;protein_id=NP_001240292.1;extra_copy_number=0
CM058254.1	Liftoff	CDS	22538827	22538902	.	-	.	ID=cds-NP_001240292.1;Parent=rna-NM_001253363.1;Dbxref=CCDS:CCDS79278.1,GeneID:16531,GenBank:NP_001240292.1,MGI:MGI:99923;Name=NP_001240292.1;Note=isoform 6 is encoded by transcript variant 6;gbkey=CDS;gene=Kcnma1;product=calcium-activated potassium channel subunit alpha-1 isoform 6;protein_id=NP_001240292.1;extra_copy_number=0
CM058254.1	Liftoff	CDS	22586453	22586564	.	-	.	ID=cds-NP_001240292.1;Parent=rna-NM_001253363.1;Dbxref=CCDS:CCDS79278.1,GeneID:16531,GenBank:NP_001240292.1,MGI:MGI:99923;Name=NP_001240292.1;Note=isoform 6 is encoded by transcript variant 6;gbkey=CDS;gene=Kcnma1;product=calcium-activated potassium channel subunit alpha-1 isoform 6;protein_id=NP_001240292.1;extra_copy_number=0
CM058254.1	Liftoff	CDS	22587400	22587493	.	-	.	ID=cds-NP_001240292.1;Parent=rna-NM_001253363.1;Dbxref=CCDS:CCDS79278.1,GeneID:16531,GenBank:NP_001240292.1,MGI:MGI:99923;Name=NP_001240292.1;Note=isoform 6 is encoded by transcript variant 6;gbkey=CDS;gene=Kcnma1;product=calcium-activated potassium channel subunit alpha-1 isoform 6;protein_id=NP_001240292.1;extra_copy_number=0
CM058254.1	Liftoff	CDS	22645941	22646002	.	-	.	ID=cds-NP_001240292.1;Parent=rna-NM_001253363.1;Dbxref=CCDS:CCDS79278.1,GeneID:16531,GenBank:NP_001240292.1,MGI:MGI:99923;Name=NP_001240292.1;Note=isoform 6 is encoded by transcript variant 6;gbkey=CDS;gene=Kcnma1;product=calcium-activated potassium channel subunit alpha-1 isoform 6;protein_id=NP_001240292.1;extra_copy_number=0
CM058254.1	Liftoff	CDS	22798995	22799156	.	-	.	ID=cds-NP_001240292.1;Parent=rna-NM_001253363.1;Dbxref=CCDS:CCDS79278.1,GeneID:16531,GenBank:NP_001240292.1,MGI:MGI:99923;Name=NP_001240292.1;Note=isoform 6 is encoded by transcript variant 6;gbkey=CDS;gene=Kcnma1;product=calcium-activated potassium channel subunit alpha-1 isoform 6;protein_id=NP_001240292.1;extra_copy_number=0
CM058254.1	Liftoff	CDS	22999611	22999988	.	-	.	ID=cds-NP_001240292.1;Parent=rna-NM_001253363.1;Dbxref=CCDS:CCDS79278.1,GeneID:16531,GenBank:NP_001240292.1,MGI:MGI:99923;Name=NP_001240292.1;Note=isoform 6 is encoded by transcript variant 6;gbkey=CDS;gene=Kcnma1;product=calcium-activated potassium channel subunit alpha-1 isoform 6;protein_id=NP_001240292.1;extra_copy_number=0
CM058254.1	Liftoff	mRNA	22294471	23000068	.	-	.	ID=rna-NM_001253365.1;Parent=gene-Kcnma1;Dbxref=GeneID:16531,GenBank:NM_001253365.1,MGI:MGI:99923;Name=NM_001253365.1;gbkey=mRNA;gene=Kcnma1;product=potassium large conductance calcium-activated channel%2C subfamily M%2C alpha member 1%2C transcript variant 9;transcript_id=NM_001253365.1;matches_ref_protein=True;valid_ORF=True;extra_copy_number=0
CM058254.1	Liftoff	exon	22294471	22295822	.	-	.	ID=exon-NM_001253365.1-30;Parent=rna-NM_001253365.1;Dbxref=GeneID:16531,GenBank:NM_001253365.1,MGI:MGI:99923;gbkey=mRNA;gene=Kcnma1;product=potassium large conductance calcium-activated channel%2C subfamily M%2C alpha member 1%2C transcript variant 9;transcript_id=NM_001253365.1;extra_copy_number=0
CM058254.1	Liftoff	exon	22302502	22302530	.	-	.	ID=exon-NM_001253365.1-29;Parent=rna-NM_001253365.1;Dbxref=GeneID:16531,GenBank:NM_001253365.1,MGI:MGI:99923;gbkey=mRNA;gene=Kcnma1;product=potassium large conductance calcium-activated channel%2C subfamily M%2C alpha member 1%2C transcript variant 9;transcript_id=NM_001253365.1;extra_copy_number=0
CM058254.1	Liftoff	exon	22304817	22305041	.	-	.	ID=exon-NM_001253365.1-28;Parent=rna-NM_001253365.1;Dbxref=GeneID:16531,GenBank:NM_001253365.1,MGI:MGI:99923;gbkey=mRNA;gene=Kcnma1;product=potassium large conductance calcium-activated channel%2C subfamily M%2C alpha member 1%2C transcript variant 9;transcript_id=NM_001253365.1;extra_copy_number=0
CM058254.1	Liftoff	exon	22307426	22307544	.	-	.	ID=exon-NM_001253365.1-27;Parent=rna-NM_001253365.1;Dbxref=GeneID:16531,GenBank:NM_001253365.1,MGI:MGI:99923;gbkey=mRNA;gene=Kcnma1;product=potassium large conductance calcium-activated channel%2C subfamily M%2C alpha member 1%2C transcript variant 9;transcript_id=NM_001253365.1;extra_copy_number=0
CM058254.1	Liftoff	exon	22309900	22310094	.	-	.	ID=exon-NM_001253365.1-26;Parent=rna-NM_001253365.1;Dbxref=GeneID:16531,GenBank:NM_001253365.1,MGI:MGI:99923;gbkey=mRNA;gene=Kcnma1;product=potassium large conductance calcium-activated channel%2C subfamily M%2C alpha member 1%2C transcript variant 9;transcript_id=NM_001253365.1;extra_copy_number=0
CM058254.1	Liftoff	exon	22326619	22326749	.	-	.	ID=exon-NM_001253365.1-25;Parent=rna-NM_001253365.1;Dbxref=GeneID:16531,GenBank:NM_001253365.1,MGI:MGI:99923;gbkey=mRNA;gene=Kcnma1;product=potassium large conductance calcium-activated channel%2C subfamily M%2C alpha member 1%2C transcript variant 9;transcript_id=NM_001253365.1;extra_copy_number=0
CM058254.1	Liftoff	exon	22332724	22332837	.	-	.	ID=exon-NM_001253365.1-24;Parent=rna-NM_001253365.1;Dbxref=GeneID:16531,GenBank:NM_001253365.1,MGI:MGI:99923;gbkey=mRNA;gene=Kcnma1;product=potassium large conductance calcium-activated channel%2C subfamily M%2C alpha member 1%2C transcript variant 9;transcript_id=NM_001253365.1;extra_copy_number=0
CM058254.1	Liftoff	exon	22359584	22359776	.	-	.	ID=exon-NM_001253365.1-23;Parent=rna-NM_001253365.1;Dbxref=GeneID:16531,GenBank:NM_001253365.1,MGI:MGI:99923;gbkey=mRNA;gene=Kcnma1;product=potassium large conductance calcium-activated channel%2C subfamily M%2C alpha member 1%2C transcript variant 9;transcript_id=NM_001253365.1;extra_copy_number=0
CM058254.1	Liftoff	exon	22363222	22363446	.	-	.	ID=exon-NM_001253365.1-22;Parent=rna-NM_001253365.1;Dbxref=GeneID:16531,GenBank:NM_001253365.1,MGI:MGI:99923;gbkey=mRNA;gene=Kcnma1;product=potassium large conductance calcium-activated channel%2C subfamily M%2C alpha member 1%2C transcript variant 9;transcript_id=NM_001253365.1;extra_copy_number=0
CM058254.1	Liftoff	exon	22368913	22369036	.	-	.	ID=exon-NM_001253365.1-21;Parent=rna-NM_001253365.1;Dbxref=GeneID:16531,GenBank:NM_001253365.1,MGI:MGI:99923;gbkey=mRNA;gene=Kcnma1;product=potassium large conductance calcium-activated channel%2C subfamily M%2C alpha member 1%2C transcript variant 9;transcript_id=NM_001253365.1;extra_copy_number=0
CM058254.1	Liftoff	exon	22382039	22382132	.	-	.	ID=exon-NM_001253365.1-20;Parent=rna-NM_001253365.1;Dbxref=GeneID:16531,GenBank:NM_001253365.1,MGI:MGI:99923;gbkey=mRNA;gene=Kcnma1;product=potassium large conductance calcium-activated channel%2C subfamily M%2C alpha member 1%2C transcript variant 9;transcript_id=NM_001253365.1;extra_copy_number=0
CM058254.1	Liftoff	exon	22428025	22428033	.	-	.	ID=exon-NM_001253365.1-19;Parent=rna-NM_001253365.1;Dbxref=GeneID:16531,GenBank:NM_001253365.1,MGI:MGI:99923;gbkey=mRNA;gene=Kcnma1;product=potassium large conductance calcium-activated channel%2C subfamily M%2C alpha member 1%2C transcript variant 9;transcript_id=NM_001253365.1;extra_copy_number=0
CM058254.1	Liftoff	exon	22431742	22431818	.	-	.	ID=exon-NM_001253365.1-18;Parent=rna-NM_001253365.1;Dbxref=GeneID:16531,GenBank:NM_001253365.1,MGI:MGI:99923;gbkey=mRNA;gene=Kcnma1;product=potassium large conductance calcium-activated channel%2C subfamily M%2C alpha member 1%2C transcript variant 9;transcript_id=NM_001253365.1;extra_copy_number=0
CM058254.1	Liftoff	exon	22437785	22437871	.	-	.	ID=exon-NM_001253365.1-17;Parent=rna-NM_001253365.1;Dbxref=GeneID:16531,GenBank:NM_001253365.1,MGI:MGI:99923;gbkey=mRNA;gene=Kcnma1;product=potassium large conductance calcium-activated channel%2C subfamily M%2C alpha member 1%2C transcript variant 9;transcript_id=NM_001253365.1;extra_copy_number=0
CM058254.1	Liftoff	exon	22447391	22447459	.	-	.	ID=exon-NM_001253365.1-16;Parent=rna-NM_001253365.1;Dbxref=GeneID:16531,GenBank:NM_001253365.1,MGI:MGI:99923;gbkey=mRNA;gene=Kcnma1;product=potassium large conductance calcium-activated channel%2C subfamily M%2C alpha member 1%2C transcript variant 9;transcript_id=NM_001253365.1;extra_copy_number=0
CM058254.1	Liftoff	exon	22458893	22459002	.	-	.	ID=exon-NM_001253365.1-15;Parent=rna-NM_001253365.1;Dbxref=GeneID:16531,GenBank:NM_001253365.1,MGI:MGI:99923;gbkey=mRNA;gene=Kcnma1;product=potassium large conductance calcium-activated channel%2C subfamily M%2C alpha member 1%2C transcript variant 9;transcript_id=NM_001253365.1;extra_copy_number=0
CM058254.1	Liftoff	exon	22490331	22490486	.	-	.	ID=exon-NM_001253365.1-14;Parent=rna-NM_001253365.1;Dbxref=GeneID:16531,GenBank:NM_001253365.1,MGI:MGI:99923;gbkey=mRNA;gene=Kcnma1;product=potassium large conductance calcium-activated channel%2C subfamily M%2C alpha member 1%2C transcript variant 9;transcript_id=NM_001253365.1;extra_copy_number=0
CM058254.1	Liftoff	exon	22496919	22496988	.	-	.	ID=exon-NM_001253365.1-13;Parent=rna-NM_001253365.1;Dbxref=GeneID:16531,GenBank:NM_001253365.1,MGI:MGI:99923;gbkey=mRNA;gene=Kcnma1;product=potassium large conductance calcium-activated channel%2C subfamily M%2C alpha member 1%2C transcript variant 9;transcript_id=NM_001253365.1;extra_copy_number=0
CM058254.1	Liftoff	exon	22500968	22501050	.	-	.	ID=exon-NM_001253365.1-12;Parent=rna-NM_001253365.1;Dbxref=GeneID:16531,GenBank:NM_001253365.1,MGI:MGI:99923;gbkey=mRNA;gene=Kcnma1;product=potassium large conductance calcium-activated channel%2C subfamily M%2C alpha member 1%2C transcript variant 9;transcript_id=NM_001253365.1;extra_copy_number=0
CM058254.1	Liftoff	exon	22503831	22503936	.	-	.	ID=exon-NM_001253365.1-11;Parent=rna-NM_001253365.1;Dbxref=GeneID:16531,GenBank:NM_001253365.1,MGI:MGI:99923;gbkey=mRNA;gene=Kcnma1;product=potassium large conductance calcium-activated channel%2C subfamily M%2C alpha member 1%2C transcript variant 9;transcript_id=NM_001253365.1;extra_copy_number=0
CM058254.1	Liftoff	exon	22505584	22505694	.	-	.	ID=exon-NM_001253365.1-10;Parent=rna-NM_001253365.1;Dbxref=GeneID:16531,GenBank:NM_001253365.1,MGI:MGI:99923;gbkey=mRNA;gene=Kcnma1;product=potassium large conductance calcium-activated channel%2C subfamily M%2C alpha member 1%2C transcript variant 9;transcript_id=NM_001253365.1;extra_copy_number=0
CM058254.1	Liftoff	exon	22522521	22522612	.	-	.	ID=exon-NM_001253365.1-9;Parent=rna-NM_001253365.1;Dbxref=GeneID:16531,GenBank:NM_001253365.1,MGI:MGI:99923;gbkey=mRNA;gene=Kcnma1;product=potassium large conductance calcium-activated channel%2C subfamily M%2C alpha member 1%2C transcript variant 9;transcript_id=NM_001253365.1;extra_copy_number=0
CM058254.1	Liftoff	exon	22524146	22524316	.	-	.	ID=exon-NM_001253365.1-8;Parent=rna-NM_001253365.1;Dbxref=GeneID:16531,GenBank:NM_001253365.1,MGI:MGI:99923;gbkey=mRNA;gene=Kcnma1;product=potassium large conductance calcium-activated channel%2C subfamily M%2C alpha member 1%2C transcript variant 9;transcript_id=NM_001253365.1;extra_copy_number=0
CM058254.1	Liftoff	exon	22526015	22526090	.	-	.	ID=exon-NM_001253365.1-7;Parent=rna-NM_001253365.1;Dbxref=GeneID:16531,GenBank:NM_001253365.1,MGI:MGI:99923;gbkey=mRNA;gene=Kcnma1;product=potassium large conductance calcium-activated channel%2C subfamily M%2C alpha member 1%2C transcript variant 9;transcript_id=NM_001253365.1;extra_copy_number=0
CM058254.1	Liftoff	exon	22538827	22538902	.	-	.	ID=exon-NM_001253365.1-6;Parent=rna-NM_001253365.1;Dbxref=GeneID:16531,GenBank:NM_001253365.1,MGI:MGI:99923;gbkey=mRNA;gene=Kcnma1;product=potassium large conductance calcium-activated channel%2C subfamily M%2C alpha member 1%2C transcript variant 9;transcript_id=NM_001253365.1;extra_copy_number=0
CM058254.1	Liftoff	exon	22586453	22586564	.	-	.	ID=exon-NM_001253365.1-5;Parent=rna-NM_001253365.1;Dbxref=GeneID:16531,GenBank:NM_001253365.1,MGI:MGI:99923;gbkey=mRNA;gene=Kcnma1;product=potassium large conductance calcium-activated channel%2C subfamily M%2C alpha member 1%2C transcript variant 9;transcript_id=NM_001253365.1;extra_copy_number=0
CM058254.1	Liftoff	exon	22587400	22587493	.	-	.	ID=exon-NM_001253365.1-4;Parent=rna-NM_001253365.1;Dbxref=GeneID:16531,GenBank:NM_001253365.1,MGI:MGI:99923;gbkey=mRNA;gene=Kcnma1;product=potassium large conductance calcium-activated channel%2C subfamily M%2C alpha member 1%2C transcript variant 9;transcript_id=NM_001253365.1;extra_copy_number=0
CM058254.1	Liftoff	exon	22645941	22646002	.	-	.	ID=exon-NM_001253365.1-3;Parent=rna-NM_001253365.1;Dbxref=GeneID:16531,GenBank:NM_001253365.1,MGI:MGI:99923;gbkey=mRNA;gene=Kcnma1;product=potassium large conductance calcium-activated channel%2C subfamily M%2C alpha member 1%2C transcript variant 9;transcript_id=NM_001253365.1;extra_copy_number=0
CM058254.1	Liftoff	exon	22798995	22799156	.	-	.	ID=exon-NM_001253365.1-2;Parent=rna-NM_001253365.1;Dbxref=GeneID:16531,GenBank:NM_001253365.1,MGI:MGI:99923;gbkey=mRNA;gene=Kcnma1;product=potassium large conductance calcium-activated channel%2C subfamily M%2C alpha member 1%2C transcript variant 9;transcript_id=NM_001253365.1;extra_copy_number=0
CM058254.1	Liftoff	exon	22999611	23000068	.	-	.	ID=exon-NM_001253365.1-1;Parent=rna-NM_001253365.1;Dbxref=GeneID:16531,GenBank:NM_001253365.1,MGI:MGI:99923;gbkey=mRNA;gene=Kcnma1;product=potassium large conductance calcium-activated channel%2C subfamily M%2C alpha member 1%2C transcript variant 9;transcript_id=NM_001253365.1;extra_copy_number=0
CM058254.1	Liftoff	CDS	22295668	22295822	.	-	.	ID=cds-NP_001240294.1;Parent=rna-NM_001253365.1;Dbxref=GeneID:16531,GenBank:NP_001240294.1,MGI:MGI:99923;Name=NP_001240294.1;Note=isoform 9 is encoded by transcript variant 9;gbkey=CDS;gene=Kcnma1;product=calcium-activated potassium channel subunit alpha-1 isoform 9;protein_id=NP_001240294.1;extra_copy_number=0
CM058254.1	Liftoff	CDS	22302502	22302530	.	-	.	ID=cds-NP_001240294.1;Parent=rna-NM_001253365.1;Dbxref=GeneID:16531,GenBank:NP_001240294.1,MGI:MGI:99923;Name=NP_001240294.1;Note=isoform 9 is encoded by transcript variant 9;gbkey=CDS;gene=Kcnma1;product=calcium-activated potassium channel subunit alpha-1 isoform 9;protein_id=NP_001240294.1;extra_copy_number=0
CM058254.1	Liftoff	CDS	22304817	22305041	.	-	.	ID=cds-NP_001240294.1;Parent=rna-NM_001253365.1;Dbxref=GeneID:16531,GenBank:NP_001240294.1,MGI:MGI:99923;Name=NP_001240294.1;Note=isoform 9 is encoded by transcript variant 9;gbkey=CDS;gene=Kcnma1;product=calcium-activated potassium channel subunit alpha-1 isoform 9;protein_id=NP_001240294.1;extra_copy_number=0
CM058254.1	Liftoff	CDS	22307426	22307544	.	-	.	ID=cds-NP_001240294.1;Parent=rna-NM_001253365.1;Dbxref=GeneID:16531,GenBank:NP_001240294.1,MGI:MGI:99923;Name=NP_001240294.1;Note=isoform 9 is encoded by transcript variant 9;gbkey=CDS;gene=Kcnma1;product=calcium-activated potassium channel subunit alpha-1 isoform 9;protein_id=NP_001240294.1;extra_copy_number=0
CM058254.1	Liftoff	CDS	22309900	22310094	.	-	.	ID=cds-NP_001240294.1;Parent=rna-NM_001253365.1;Dbxref=GeneID:16531,GenBank:NP_001240294.1,MGI:MGI:99923;Name=NP_001240294.1;Note=isoform 9 is encoded by transcript variant 9;gbkey=CDS;gene=Kcnma1;product=calcium-activated potassium channel subunit alpha-1 isoform 9;protein_id=NP_001240294.1;extra_copy_number=0
CM058254.1	Liftoff	CDS	22326619	22326749	.	-	.	ID=cds-NP_001240294.1;Parent=rna-NM_001253365.1;Dbxref=GeneID:16531,GenBank:NP_001240294.1,MGI:MGI:99923;Name=NP_001240294.1;Note=isoform 9 is encoded by transcript variant 9;gbkey=CDS;gene=Kcnma1;product=calcium-activated potassium channel subunit alpha-1 isoform 9;protein_id=NP_001240294.1;extra_copy_number=0
CM058254.1	Liftoff	CDS	22332724	22332837	.	-	.	ID=cds-NP_001240294.1;Parent=rna-NM_001253365.1;Dbxref=GeneID:16531,GenBank:NP_001240294.1,MGI:MGI:99923;Name=NP_001240294.1;Note=isoform 9 is encoded by transcript variant 9;gbkey=CDS;gene=Kcnma1;product=calcium-activated potassium channel subunit alpha-1 isoform 9;protein_id=NP_001240294.1;extra_copy_number=0
CM058254.1	Liftoff	CDS	22359584	22359776	.	-	.	ID=cds-NP_001240294.1;Parent=rna-NM_001253365.1;Dbxref=GeneID:16531,GenBank:NP_001240294.1,MGI:MGI:99923;Name=NP_001240294.1;Note=isoform 9 is encoded by transcript variant 9;gbkey=CDS;gene=Kcnma1;product=calcium-activated potassium channel subunit alpha-1 isoform 9;protein_id=NP_001240294.1;extra_copy_number=0
CM058254.1	Liftoff	CDS	22363222	22363446	.	-	.	ID=cds-NP_001240294.1;Parent=rna-NM_001253365.1;Dbxref=GeneID:16531,GenBank:NP_001240294.1,MGI:MGI:99923;Name=NP_001240294.1;Note=isoform 9 is encoded by transcript variant 9;gbkey=CDS;gene=Kcnma1;product=calcium-activated potassium channel subunit alpha-1 isoform 9;protein_id=NP_001240294.1;extra_copy_number=0
CM058254.1	Liftoff	CDS	22368913	22369036	.	-	.	ID=cds-NP_001240294.1;Parent=rna-NM_001253365.1;Dbxref=GeneID:16531,GenBank:NP_001240294.1,MGI:MGI:99923;Name=NP_001240294.1;Note=isoform 9 is encoded by transcript variant 9;gbkey=CDS;gene=Kcnma1;product=calcium-activated potassium channel subunit alpha-1 isoform 9;protein_id=NP_001240294.1;extra_copy_number=0
CM058254.1	Liftoff	CDS	22382039	22382132	.	-	.	ID=cds-NP_001240294.1;Parent=rna-NM_001253365.1;Dbxref=GeneID:16531,GenBank:NP_001240294.1,MGI:MGI:99923;Name=NP_001240294.1;Note=isoform 9 is encoded by transcript variant 9;gbkey=CDS;gene=Kcnma1;product=calcium-activated potassium channel subunit alpha-1 isoform 9;protein_id=NP_001240294.1;extra_copy_number=0
CM058254.1	Liftoff	CDS	22428025	22428033	.	-	.	ID=cds-NP_001240294.1;Parent=rna-NM_001253365.1;Dbxref=GeneID:16531,GenBank:NP_001240294.1,MGI:MGI:99923;Name=NP_001240294.1;Note=isoform 9 is encoded by transcript variant 9;gbkey=CDS;gene=Kcnma1;product=calcium-activated potassium channel subunit alpha-1 isoform 9;protein_id=NP_001240294.1;extra_copy_number=0
CM058254.1	Liftoff	CDS	22431742	22431818	.	-	.	ID=cds-NP_001240294.1;Parent=rna-NM_001253365.1;Dbxref=GeneID:16531,GenBank:NP_001240294.1,MGI:MGI:99923;Name=NP_001240294.1;Note=isoform 9 is encoded by transcript variant 9;gbkey=CDS;gene=Kcnma1;product=calcium-activated potassium channel subunit alpha-1 isoform 9;protein_id=NP_001240294.1;extra_copy_number=0
CM058254.1	Liftoff	CDS	22437785	22437871	.	-	.	ID=cds-NP_001240294.1;Parent=rna-NM_001253365.1;Dbxref=GeneID:16531,GenBank:NP_001240294.1,MGI:MGI:99923;Name=NP_001240294.1;Note=isoform 9 is encoded by transcript variant 9;gbkey=CDS;gene=Kcnma1;product=calcium-activated potassium channel subunit alpha-1 isoform 9;protein_id=NP_001240294.1;extra_copy_number=0
CM058254.1	Liftoff	CDS	22447391	22447459	.	-	.	ID=cds-NP_001240294.1;Parent=rna-NM_001253365.1;Dbxref=GeneID:16531,GenBank:NP_001240294.1,MGI:MGI:99923;Name=NP_001240294.1;Note=isoform 9 is encoded by transcript variant 9;gbkey=CDS;gene=Kcnma1;product=calcium-activated potassium channel subunit alpha-1 isoform 9;protein_id=NP_001240294.1;extra_copy_number=0
CM058254.1	Liftoff	CDS	22458893	22459002	.	-	.	ID=cds-NP_001240294.1;Parent=rna-NM_001253365.1;Dbxref=GeneID:16531,GenBank:NP_001240294.1,MGI:MGI:99923;Name=NP_001240294.1;Note=isoform 9 is encoded by transcript variant 9;gbkey=CDS;gene=Kcnma1;product=calcium-activated potassium channel subunit alpha-1 isoform 9;protein_id=NP_001240294.1;extra_copy_number=0
CM058254.1	Liftoff	CDS	22490331	22490486	.	-	.	ID=cds-NP_001240294.1;Parent=rna-NM_001253365.1;Dbxref=GeneID:16531,GenBank:NP_001240294.1,MGI:MGI:99923;Name=NP_001240294.1;Note=isoform 9 is encoded by transcript variant 9;gbkey=CDS;gene=Kcnma1;product=calcium-activated potassium channel subunit alpha-1 isoform 9;protein_id=NP_001240294.1;extra_copy_number=0
CM058254.1	Liftoff	CDS	22496919	22496988	.	-	.	ID=cds-NP_001240294.1;Parent=rna-NM_001253365.1;Dbxref=GeneID:16531,GenBank:NP_001240294.1,MGI:MGI:99923;Name=NP_001240294.1;Note=isoform 9 is encoded by transcript variant 9;gbkey=CDS;gene=Kcnma1;product=calcium-activated potassium channel subunit alpha-1 isoform 9;protein_id=NP_001240294.1;extra_copy_number=0
CM058254.1	Liftoff	CDS	22500968	22501050	.	-	.	ID=cds-NP_001240294.1;Parent=rna-NM_001253365.1;Dbxref=GeneID:16531,GenBank:NP_001240294.1,MGI:MGI:99923;Name=NP_001240294.1;Note=isoform 9 is encoded by transcript variant 9;gbkey=CDS;gene=Kcnma1;product=calcium-activated potassium channel subunit alpha-1 isoform 9;protein_id=NP_001240294.1;extra_copy_number=0
CM058254.1	Liftoff	CDS	22503831	22503936	.	-	.	ID=cds-NP_001240294.1;Parent=rna-NM_001253365.1;Dbxref=GeneID:16531,GenBank:NP_001240294.1,MGI:MGI:99923;Name=NP_001240294.1;Note=isoform 9 is encoded by transcript variant 9;gbkey=CDS;gene=Kcnma1;product=calcium-activated potassium channel subunit alpha-1 isoform 9;protein_id=NP_001240294.1;extra_copy_number=0
CM058254.1	Liftoff	CDS	22505584	22505694	.	-	.	ID=cds-NP_001240294.1;Parent=rna-NM_001253365.1;Dbxref=GeneID:16531,GenBank:NP_001240294.1,MGI:MGI:99923;Name=NP_001240294.1;Note=isoform 9 is encoded by transcript variant 9;gbkey=CDS;gene=Kcnma1;product=calcium-activated potassium channel subunit alpha-1 isoform 9;protein_id=NP_001240294.1;extra_copy_number=0
CM058254.1	Liftoff	CDS	22522521	22522612	.	-	.	ID=cds-NP_001240294.1;Parent=rna-NM_001253365.1;Dbxref=GeneID:16531,GenBank:NP_001240294.1,MGI:MGI:99923;Name=NP_001240294.1;Note=isoform 9 is encoded by transcript variant 9;gbkey=CDS;gene=Kcnma1;product=calcium-activated potassium channel subunit alpha-1 isoform 9;protein_id=NP_001240294.1;extra_copy_number=0
CM058254.1	Liftoff	CDS	22524146	22524316	.	-	.	ID=cds-NP_001240294.1;Parent=rna-NM_001253365.1;Dbxref=GeneID:16531,GenBank:NP_001240294.1,MGI:MGI:99923;Name=NP_001240294.1;Note=isoform 9 is encoded by transcript variant 9;gbkey=CDS;gene=Kcnma1;product=calcium-activated potassium channel subunit alpha-1 isoform 9;protein_id=NP_001240294.1;extra_copy_number=0
CM058254.1	Liftoff	CDS	22526015	22526090	.	-	.	ID=cds-NP_001240294.1;Parent=rna-NM_001253365.1;Dbxref=GeneID:16531,GenBank:NP_001240294.1,MGI:MGI:99923;Name=NP_001240294.1;Note=isoform 9 is encoded by transcript variant 9;gbkey=CDS;gene=Kcnma1;product=calcium-activated potassium channel subunit alpha-1 isoform 9;protein_id=NP_001240294.1;extra_copy_number=0
CM058254.1	Liftoff	CDS	22538827	22538902	.	-	.	ID=cds-NP_001240294.1;Parent=rna-NM_001253365.1;Dbxref=GeneID:16531,GenBank:NP_001240294.1,MGI:MGI:99923;Name=NP_001240294.1;Note=isoform 9 is encoded by transcript variant 9;gbkey=CDS;gene=Kcnma1;product=calcium-activated potassium channel subunit alpha-1 isoform 9;protein_id=NP_001240294.1;extra_copy_number=0
CM058254.1	Liftoff	CDS	22586453	22586564	.	-	.	ID=cds-NP_001240294.1;Parent=rna-NM_001253365.1;Dbxref=GeneID:16531,GenBank:NP_001240294.1,MGI:MGI:99923;Name=NP_001240294.1;Note=isoform 9 is encoded by transcript variant 9;gbkey=CDS;gene=Kcnma1;product=calcium-activated potassium channel subunit alpha-1 isoform 9;protein_id=NP_001240294.1;extra_copy_number=0
CM058254.1	Liftoff	CDS	22587400	22587493	.	-	.	ID=cds-NP_001240294.1;Parent=rna-NM_001253365.1;Dbxref=GeneID:16531,GenBank:NP_001240294.1,MGI:MGI:99923;Name=NP_001240294.1;Note=isoform 9 is encoded by transcript variant 9;gbkey=CDS;gene=Kcnma1;product=calcium-activated potassium channel subunit alpha-1 isoform 9;protein_id=NP_001240294.1;extra_copy_number=0
CM058254.1	Liftoff	CDS	22645941	22646002	.	-	.	ID=cds-NP_001240294.1;Parent=rna-NM_001253365.1;Dbxref=GeneID:16531,GenBank:NP_001240294.1,MGI:MGI:99923;Name=NP_001240294.1;Note=isoform 9 is encoded by transcript variant 9;gbkey=CDS;gene=Kcnma1;product=calcium-activated potassium channel subunit alpha-1 isoform 9;protein_id=NP_001240294.1;extra_copy_number=0
CM058254.1	Liftoff	CDS	22798995	22799156	.	-	.	ID=cds-NP_001240294.1;Parent=rna-NM_001253365.1;Dbxref=GeneID:16531,GenBank:NP_001240294.1,MGI:MGI:99923;Name=NP_001240294.1;Note=isoform 9 is encoded by transcript variant 9;gbkey=CDS;gene=Kcnma1;product=calcium-activated potassium channel subunit alpha-1 isoform 9;protein_id=NP_001240294.1;extra_copy_number=0
CM058254.1	Liftoff	CDS	22999611	22999988	.	-	.	ID=cds-NP_001240294.1;Parent=rna-NM_001253365.1;Dbxref=GeneID:16531,GenBank:NP_001240294.1,MGI:MGI:99923;Name=NP_001240294.1;Note=isoform 9 is encoded by transcript variant 9;gbkey=CDS;gene=Kcnma1;product=calcium-activated potassium channel subunit alpha-1 isoform 9;protein_id=NP_001240294.1;extra_copy_number=0
CM058254.1	Liftoff	mRNA	22294471	23000068	.	-	.	ID=rna-NM_001253366.1;Parent=gene-Kcnma1;Dbxref=GeneID:16531,GenBank:NM_001253366.1,MGI:MGI:99923;Name=NM_001253366.1;gbkey=mRNA;gene=Kcnma1;product=potassium large conductance calcium-activated channel%2C subfamily M%2C alpha member 1%2C transcript variant 10;transcript_id=NM_001253366.1;matches_ref_protein=True;valid_ORF=True;extra_copy_number=0
CM058254.1	Liftoff	exon	22294471	22295819	.	-	.	ID=exon-NM_001253366.1-30;Parent=rna-NM_001253366.1;Dbxref=GeneID:16531,GenBank:NM_001253366.1,MGI:MGI:99923;gbkey=mRNA;gene=Kcnma1;product=potassium large conductance calcium-activated channel%2C subfamily M%2C alpha member 1%2C transcript variant 10;transcript_id=NM_001253366.1;extra_copy_number=0
CM058254.1	Liftoff	exon	22302502	22302530	.	-	.	ID=exon-NM_001253366.1-29;Parent=rna-NM_001253366.1;Dbxref=GeneID:16531,GenBank:NM_001253366.1,MGI:MGI:99923;gbkey=mRNA;gene=Kcnma1;product=potassium large conductance calcium-activated channel%2C subfamily M%2C alpha member 1%2C transcript variant 10;transcript_id=NM_001253366.1;extra_copy_number=0
CM058254.1	Liftoff	exon	22304817	22305041	.	-	.	ID=exon-NM_001253366.1-28;Parent=rna-NM_001253366.1;Dbxref=GeneID:16531,GenBank:NM_001253366.1,MGI:MGI:99923;gbkey=mRNA;gene=Kcnma1;product=potassium large conductance calcium-activated channel%2C subfamily M%2C alpha member 1%2C transcript variant 10;transcript_id=NM_001253366.1;extra_copy_number=0
CM058254.1	Liftoff	exon	22307426	22307544	.	-	.	ID=exon-NM_001253366.1-27;Parent=rna-NM_001253366.1;Dbxref=GeneID:16531,GenBank:NM_001253366.1,MGI:MGI:99923;gbkey=mRNA;gene=Kcnma1;product=potassium large conductance calcium-activated channel%2C subfamily M%2C alpha member 1%2C transcript variant 10;transcript_id=NM_001253366.1;extra_copy_number=0
CM058254.1	Liftoff	exon	22309900	22310094	.	-	.	ID=exon-NM_001253366.1-26;Parent=rna-NM_001253366.1;Dbxref=GeneID:16531,GenBank:NM_001253366.1,MGI:MGI:99923;gbkey=mRNA;gene=Kcnma1;product=potassium large conductance calcium-activated channel%2C subfamily M%2C alpha member 1%2C transcript variant 10;transcript_id=NM_001253366.1;extra_copy_number=0
CM058254.1	Liftoff	exon	22326619	22326749	.	-	.	ID=exon-NM_001253366.1-25;Parent=rna-NM_001253366.1;Dbxref=GeneID:16531,GenBank:NM_001253366.1,MGI:MGI:99923;gbkey=mRNA;gene=Kcnma1;product=potassium large conductance calcium-activated channel%2C subfamily M%2C alpha member 1%2C transcript variant 10;transcript_id=NM_001253366.1;extra_copy_number=0
CM058254.1	Liftoff	exon	22332724	22332837	.	-	.	ID=exon-NM_001253366.1-24;Parent=rna-NM_001253366.1;Dbxref=GeneID:16531,GenBank:NM_001253366.1,MGI:MGI:99923;gbkey=mRNA;gene=Kcnma1;product=potassium large conductance calcium-activated channel%2C subfamily M%2C alpha member 1%2C transcript variant 10;transcript_id=NM_001253366.1;extra_copy_number=0
CM058254.1	Liftoff	exon	22359584	22359776	.	-	.	ID=exon-NM_001253366.1-23;Parent=rna-NM_001253366.1;Dbxref=GeneID:16531,GenBank:NM_001253366.1,MGI:MGI:99923;gbkey=mRNA;gene=Kcnma1;product=potassium large conductance calcium-activated channel%2C subfamily M%2C alpha member 1%2C transcript variant 10;transcript_id=NM_001253366.1;extra_copy_number=0
CM058254.1	Liftoff	exon	22363222	22363446	.	-	.	ID=exon-NM_001253366.1-22;Parent=rna-NM_001253366.1;Dbxref=GeneID:16531,GenBank:NM_001253366.1,MGI:MGI:99923;gbkey=mRNA;gene=Kcnma1;product=potassium large conductance calcium-activated channel%2C subfamily M%2C alpha member 1%2C transcript variant 10;transcript_id=NM_001253366.1;extra_copy_number=0
CM058254.1	Liftoff	exon	22368913	22369036	.	-	.	ID=exon-NM_001253366.1-21;Parent=rna-NM_001253366.1;Dbxref=GeneID:16531,GenBank:NM_001253366.1,MGI:MGI:99923;gbkey=mRNA;gene=Kcnma1;product=potassium large conductance calcium-activated channel%2C subfamily M%2C alpha member 1%2C transcript variant 10;transcript_id=NM_001253366.1;extra_copy_number=0
CM058254.1	Liftoff	exon	22382039	22382132	.	-	.	ID=exon-NM_001253366.1-20;Parent=rna-NM_001253366.1;Dbxref=GeneID:16531,GenBank:NM_001253366.1,MGI:MGI:99923;gbkey=mRNA;gene=Kcnma1;product=potassium large conductance calcium-activated channel%2C subfamily M%2C alpha member 1%2C transcript variant 10;transcript_id=NM_001253366.1;extra_copy_number=0
CM058254.1	Liftoff	exon	22428025	22428033	.	-	.	ID=exon-NM_001253366.1-19;Parent=rna-NM_001253366.1;Dbxref=GeneID:16531,GenBank:NM_001253366.1,MGI:MGI:99923;gbkey=mRNA;gene=Kcnma1;product=potassium large conductance calcium-activated channel%2C subfamily M%2C alpha member 1%2C transcript variant 10;transcript_id=NM_001253366.1;extra_copy_number=0
CM058254.1	Liftoff	exon	22431742	22431818	.	-	.	ID=exon-NM_001253366.1-18;Parent=rna-NM_001253366.1;Dbxref=GeneID:16531,GenBank:NM_001253366.1,MGI:MGI:99923;gbkey=mRNA;gene=Kcnma1;product=potassium large conductance calcium-activated channel%2C subfamily M%2C alpha member 1%2C transcript variant 10;transcript_id=NM_001253366.1;extra_copy_number=0
CM058254.1	Liftoff	exon	22437785	22437871	.	-	.	ID=exon-NM_001253366.1-17;Parent=rna-NM_001253366.1;Dbxref=GeneID:16531,GenBank:NM_001253366.1,MGI:MGI:99923;gbkey=mRNA;gene=Kcnma1;product=potassium large conductance calcium-activated channel%2C subfamily M%2C alpha member 1%2C transcript variant 10;transcript_id=NM_001253366.1;extra_copy_number=0
CM058254.1	Liftoff	exon	22447391	22447459	.	-	.	ID=exon-NM_001253366.1-16;Parent=rna-NM_001253366.1;Dbxref=GeneID:16531,GenBank:NM_001253366.1,MGI:MGI:99923;gbkey=mRNA;gene=Kcnma1;product=potassium large conductance calcium-activated channel%2C subfamily M%2C alpha member 1%2C transcript variant 10;transcript_id=NM_001253366.1;extra_copy_number=0
CM058254.1	Liftoff	exon	22458893	22459002	.	-	.	ID=exon-NM_001253366.1-15;Parent=rna-NM_001253366.1;Dbxref=GeneID:16531,GenBank:NM_001253366.1,MGI:MGI:99923;gbkey=mRNA;gene=Kcnma1;product=potassium large conductance calcium-activated channel%2C subfamily M%2C alpha member 1%2C transcript variant 10;transcript_id=NM_001253366.1;extra_copy_number=0
CM058254.1	Liftoff	exon	22490331	22490486	.	-	.	ID=exon-NM_001253366.1-14;Parent=rna-NM_001253366.1;Dbxref=GeneID:16531,GenBank:NM_001253366.1,MGI:MGI:99923;gbkey=mRNA;gene=Kcnma1;product=potassium large conductance calcium-activated channel%2C subfamily M%2C alpha member 1%2C transcript variant 10;transcript_id=NM_001253366.1;extra_copy_number=0
CM058254.1	Liftoff	exon	22496919	22496988	.	-	.	ID=exon-NM_001253366.1-13;Parent=rna-NM_001253366.1;Dbxref=GeneID:16531,GenBank:NM_001253366.1,MGI:MGI:99923;gbkey=mRNA;gene=Kcnma1;product=potassium large conductance calcium-activated channel%2C subfamily M%2C alpha member 1%2C transcript variant 10;transcript_id=NM_001253366.1;extra_copy_number=0
CM058254.1	Liftoff	exon	22500968	22501050	.	-	.	ID=exon-NM_001253366.1-12;Parent=rna-NM_001253366.1;Dbxref=GeneID:16531,GenBank:NM_001253366.1,MGI:MGI:99923;gbkey=mRNA;gene=Kcnma1;product=potassium large conductance calcium-activated channel%2C subfamily M%2C alpha member 1%2C transcript variant 10;transcript_id=NM_001253366.1;extra_copy_number=0
CM058254.1	Liftoff	exon	22503831	22503936	.	-	.	ID=exon-NM_001253366.1-11;Parent=rna-NM_001253366.1;Dbxref=GeneID:16531,GenBank:NM_001253366.1,MGI:MGI:99923;gbkey=mRNA;gene=Kcnma1;product=potassium large conductance calcium-activated channel%2C subfamily M%2C alpha member 1%2C transcript variant 10;transcript_id=NM_001253366.1;extra_copy_number=0
CM058254.1	Liftoff	exon	22505584	22505694	.	-	.	ID=exon-NM_001253366.1-10;Parent=rna-NM_001253366.1;Dbxref=GeneID:16531,GenBank:NM_001253366.1,MGI:MGI:99923;gbkey=mRNA;gene=Kcnma1;product=potassium large conductance calcium-activated channel%2C subfamily M%2C alpha member 1%2C transcript variant 10;transcript_id=NM_001253366.1;extra_copy_number=0
CM058254.1	Liftoff	exon	22522521	22522612	.	-	.	ID=exon-NM_001253366.1-9;Parent=rna-NM_001253366.1;Dbxref=GeneID:16531,GenBank:NM_001253366.1,MGI:MGI:99923;gbkey=mRNA;gene=Kcnma1;product=potassium large conductance calcium-activated channel%2C subfamily M%2C alpha member 1%2C transcript variant 10;transcript_id=NM_001253366.1;extra_copy_number=0
CM058254.1	Liftoff	exon	22524146	22524316	.	-	.	ID=exon-NM_001253366.1-8;Parent=rna-NM_001253366.1;Dbxref=GeneID:16531,GenBank:NM_001253366.1,MGI:MGI:99923;gbkey=mRNA;gene=Kcnma1;product=potassium large conductance calcium-activated channel%2C subfamily M%2C alpha member 1%2C transcript variant 10;transcript_id=NM_001253366.1;extra_copy_number=0
CM058254.1	Liftoff	exon	22526015	22526090	.	-	.	ID=exon-NM_001253366.1-7;Parent=rna-NM_001253366.1;Dbxref=GeneID:16531,GenBank:NM_001253366.1,MGI:MGI:99923;gbkey=mRNA;gene=Kcnma1;product=potassium large conductance calcium-activated channel%2C subfamily M%2C alpha member 1%2C transcript variant 10;transcript_id=NM_001253366.1;extra_copy_number=0
CM058254.1	Liftoff	exon	22538827	22538902	.	-	.	ID=exon-NM_001253366.1-6;Parent=rna-NM_001253366.1;Dbxref=GeneID:16531,GenBank:NM_001253366.1,MGI:MGI:99923;gbkey=mRNA;gene=Kcnma1;product=potassium large conductance calcium-activated channel%2C subfamily M%2C alpha member 1%2C transcript variant 10;transcript_id=NM_001253366.1;extra_copy_number=0
CM058254.1	Liftoff	exon	22586453	22586564	.	-	.	ID=exon-NM_001253366.1-5;Parent=rna-NM_001253366.1;Dbxref=GeneID:16531,GenBank:NM_001253366.1,MGI:MGI:99923;gbkey=mRNA;gene=Kcnma1;product=potassium large conductance calcium-activated channel%2C subfamily M%2C alpha member 1%2C transcript variant 10;transcript_id=NM_001253366.1;extra_copy_number=0
CM058254.1	Liftoff	exon	22587400	22587493	.	-	.	ID=exon-NM_001253366.1-4;Parent=rna-NM_001253366.1;Dbxref=GeneID:16531,GenBank:NM_001253366.1,MGI:MGI:99923;gbkey=mRNA;gene=Kcnma1;product=potassium large conductance calcium-activated channel%2C subfamily M%2C alpha member 1%2C transcript variant 10;transcript_id=NM_001253366.1;extra_copy_number=0
CM058254.1	Liftoff	exon	22645941	22646002	.	-	.	ID=exon-NM_001253366.1-3;Parent=rna-NM_001253366.1;Dbxref=GeneID:16531,GenBank:NM_001253366.1,MGI:MGI:99923;gbkey=mRNA;gene=Kcnma1;product=potassium large conductance calcium-activated channel%2C subfamily M%2C alpha member 1%2C transcript variant 10;transcript_id=NM_001253366.1;extra_copy_number=0
CM058254.1	Liftoff	exon	22798995	22799156	.	-	.	ID=exon-NM_001253366.1-2;Parent=rna-NM_001253366.1;Dbxref=GeneID:16531,GenBank:NM_001253366.1,MGI:MGI:99923;gbkey=mRNA;gene=Kcnma1;product=potassium large conductance calcium-activated channel%2C subfamily M%2C alpha member 1%2C transcript variant 10;transcript_id=NM_001253366.1;extra_copy_number=0
CM058254.1	Liftoff	exon	22999611	23000068	.	-	.	ID=exon-NM_001253366.1-1;Parent=rna-NM_001253366.1;Dbxref=GeneID:16531,GenBank:NM_001253366.1,MGI:MGI:99923;gbkey=mRNA;gene=Kcnma1;product=potassium large conductance calcium-activated channel%2C subfamily M%2C alpha member 1%2C transcript variant 10;transcript_id=NM_001253366.1;extra_copy_number=0
CM058254.1	Liftoff	CDS	22295668	22295819	.	-	.	ID=cds-NP_001240295.1;Parent=rna-NM_001253366.1;Dbxref=GeneID:16531,GenBank:NP_001240295.1,MGI:MGI:99923;Name=NP_001240295.1;Note=isoform 10 is encoded by transcript variant 10;gbkey=CDS;gene=Kcnma1;product=calcium-activated potassium channel subunit alpha-1 isoform 10;protein_id=NP_001240295.1;extra_copy_number=0
CM058254.1	Liftoff	CDS	22302502	22302530	.	-	.	ID=cds-NP_001240295.1;Parent=rna-NM_001253366.1;Dbxref=GeneID:16531,GenBank:NP_001240295.1,MGI:MGI:99923;Name=NP_001240295.1;Note=isoform 10 is encoded by transcript variant 10;gbkey=CDS;gene=Kcnma1;product=calcium-activated potassium channel subunit alpha-1 isoform 10;protein_id=NP_001240295.1;extra_copy_number=0
CM058254.1	Liftoff	CDS	22304817	22305041	.	-	.	ID=cds-NP_001240295.1;Parent=rna-NM_001253366.1;Dbxref=GeneID:16531,GenBank:NP_001240295.1,MGI:MGI:99923;Name=NP_001240295.1;Note=isoform 10 is encoded by transcript variant 10;gbkey=CDS;gene=Kcnma1;product=calcium-activated potassium channel subunit alpha-1 isoform 10;protein_id=NP_001240295.1;extra_copy_number=0
CM058254.1	Liftoff	CDS	22307426	22307544	.	-	.	ID=cds-NP_001240295.1;Parent=rna-NM_001253366.1;Dbxref=GeneID:16531,GenBank:NP_001240295.1,MGI:MGI:99923;Name=NP_001240295.1;Note=isoform 10 is encoded by transcript variant 10;gbkey=CDS;gene=Kcnma1;product=calcium-activated potassium channel subunit alpha-1 isoform 10;protein_id=NP_001240295.1;extra_copy_number=0
CM058254.1	Liftoff	CDS	22309900	22310094	.	-	.	ID=cds-NP_001240295.1;Parent=rna-NM_001253366.1;Dbxref=GeneID:16531,GenBank:NP_001240295.1,MGI:MGI:99923;Name=NP_001240295.1;Note=isoform 10 is encoded by transcript variant 10;gbkey=CDS;gene=Kcnma1;product=calcium-activated potassium channel subunit alpha-1 isoform 10;protein_id=NP_001240295.1;extra_copy_number=0
CM058254.1	Liftoff	CDS	22326619	22326749	.	-	.	ID=cds-NP_001240295.1;Parent=rna-NM_001253366.1;Dbxref=GeneID:16531,GenBank:NP_001240295.1,MGI:MGI:99923;Name=NP_001240295.1;Note=isoform 10 is encoded by transcript variant 10;gbkey=CDS;gene=Kcnma1;product=calcium-activated potassium channel subunit alpha-1 isoform 10;protein_id=NP_001240295.1;extra_copy_number=0
CM058254.1	Liftoff	CDS	22332724	22332837	.	-	.	ID=cds-NP_001240295.1;Parent=rna-NM_001253366.1;Dbxref=GeneID:16531,GenBank:NP_001240295.1,MGI:MGI:99923;Name=NP_001240295.1;Note=isoform 10 is encoded by transcript variant 10;gbkey=CDS;gene=Kcnma1;product=calcium-activated potassium channel subunit alpha-1 isoform 10;protein_id=NP_001240295.1;extra_copy_number=0
CM058254.1	Liftoff	CDS	22359584	22359776	.	-	.	ID=cds-NP_001240295.1;Parent=rna-NM_001253366.1;Dbxref=GeneID:16531,GenBank:NP_001240295.1,MGI:MGI:99923;Name=NP_001240295.1;Note=isoform 10 is encoded by transcript variant 10;gbkey=CDS;gene=Kcnma1;product=calcium-activated potassium channel subunit alpha-1 isoform 10;protein_id=NP_001240295.1;extra_copy_number=0
CM058254.1	Liftoff	CDS	22363222	22363446	.	-	.	ID=cds-NP_001240295.1;Parent=rna-NM_001253366.1;Dbxref=GeneID:16531,GenBank:NP_001240295.1,MGI:MGI:99923;Name=NP_001240295.1;Note=isoform 10 is encoded by transcript variant 10;gbkey=CDS;gene=Kcnma1;product=calcium-activated potassium channel subunit alpha-1 isoform 10;protein_id=NP_001240295.1;extra_copy_number=0
CM058254.1	Liftoff	CDS	22368913	22369036	.	-	.	ID=cds-NP_001240295.1;Parent=rna-NM_001253366.1;Dbxref=GeneID:16531,GenBank:NP_001240295.1,MGI:MGI:99923;Name=NP_001240295.1;Note=isoform 10 is encoded by transcript variant 10;gbkey=CDS;gene=Kcnma1;product=calcium-activated potassium channel subunit alpha-1 isoform 10;protein_id=NP_001240295.1;extra_copy_number=0
CM058254.1	Liftoff	CDS	22382039	22382132	.	-	.	ID=cds-NP_001240295.1;Parent=rna-NM_001253366.1;Dbxref=GeneID:16531,GenBank:NP_001240295.1,MGI:MGI:99923;Name=NP_001240295.1;Note=isoform 10 is encoded by transcript variant 10;gbkey=CDS;gene=Kcnma1;product=calcium-activated potassium channel subunit alpha-1 isoform 10;protein_id=NP_001240295.1;extra_copy_number=0
CM058254.1	Liftoff	CDS	22428025	22428033	.	-	.	ID=cds-NP_001240295.1;Parent=rna-NM_001253366.1;Dbxref=GeneID:16531,GenBank:NP_001240295.1,MGI:MGI:99923;Name=NP_001240295.1;Note=isoform 10 is encoded by transcript variant 10;gbkey=CDS;gene=Kcnma1;product=calcium-activated potassium channel subunit alpha-1 isoform 10;protein_id=NP_001240295.1;extra_copy_number=0
CM058254.1	Liftoff	CDS	22431742	22431818	.	-	.	ID=cds-NP_001240295.1;Parent=rna-NM_001253366.1;Dbxref=GeneID:16531,GenBank:NP_001240295.1,MGI:MGI:99923;Name=NP_001240295.1;Note=isoform 10 is encoded by transcript variant 10;gbkey=CDS;gene=Kcnma1;product=calcium-activated potassium channel subunit alpha-1 isoform 10;protein_id=NP_001240295.1;extra_copy_number=0
CM058254.1	Liftoff	CDS	22437785	22437871	.	-	.	ID=cds-NP_001240295.1;Parent=rna-NM_001253366.1;Dbxref=GeneID:16531,GenBank:NP_001240295.1,MGI:MGI:99923;Name=NP_001240295.1;Note=isoform 10 is encoded by transcript variant 10;gbkey=CDS;gene=Kcnma1;product=calcium-activated potassium channel subunit alpha-1 isoform 10;protein_id=NP_001240295.1;extra_copy_number=0
CM058254.1	Liftoff	CDS	22447391	22447459	.	-	.	ID=cds-NP_001240295.1;Parent=rna-NM_001253366.1;Dbxref=GeneID:16531,GenBank:NP_001240295.1,MGI:MGI:99923;Name=NP_001240295.1;Note=isoform 10 is encoded by transcript variant 10;gbkey=CDS;gene=Kcnma1;product=calcium-activated potassium channel subunit alpha-1 isoform 10;protein_id=NP_001240295.1;extra_copy_number=0
CM058254.1	Liftoff	CDS	22458893	22459002	.	-	.	ID=cds-NP_001240295.1;Parent=rna-NM_001253366.1;Dbxref=GeneID:16531,GenBank:NP_001240295.1,MGI:MGI:99923;Name=NP_001240295.1;Note=isoform 10 is encoded by transcript variant 10;gbkey=CDS;gene=Kcnma1;product=calcium-activated potassium channel subunit alpha-1 isoform 10;protein_id=NP_001240295.1;extra_copy_number=0
CM058254.1	Liftoff	CDS	22490331	22490486	.	-	.	ID=cds-NP_001240295.1;Parent=rna-NM_001253366.1;Dbxref=GeneID:16531,GenBank:NP_001240295.1,MGI:MGI:99923;Name=NP_001240295.1;Note=isoform 10 is encoded by transcript variant 10;gbkey=CDS;gene=Kcnma1;product=calcium-activated potassium channel subunit alpha-1 isoform 10;protein_id=NP_001240295.1;extra_copy_number=0
CM058254.1	Liftoff	CDS	22496919	22496988	.	-	.	ID=cds-NP_001240295.1;Parent=rna-NM_001253366.1;Dbxref=GeneID:16531,GenBank:NP_001240295.1,MGI:MGI:99923;Name=NP_001240295.1;Note=isoform 10 is encoded by transcript variant 10;gbkey=CDS;gene=Kcnma1;product=calcium-activated potassium channel subunit alpha-1 isoform 10;protein_id=NP_001240295.1;extra_copy_number=0
CM058254.1	Liftoff	CDS	22500968	22501050	.	-	.	ID=cds-NP_001240295.1;Parent=rna-NM_001253366.1;Dbxref=GeneID:16531,GenBank:NP_001240295.1,MGI:MGI:99923;Name=NP_001240295.1;Note=isoform 10 is encoded by transcript variant 10;gbkey=CDS;gene=Kcnma1;product=calcium-activated potassium channel subunit alpha-1 isoform 10;protein_id=NP_001240295.1;extra_copy_number=0
CM058254.1	Liftoff	CDS	22503831	22503936	.	-	.	ID=cds-NP_001240295.1;Parent=rna-NM_001253366.1;Dbxref=GeneID:16531,GenBank:NP_001240295.1,MGI:MGI:99923;Name=NP_001240295.1;Note=isoform 10 is encoded by transcript variant 10;gbkey=CDS;gene=Kcnma1;product=calcium-activated potassium channel subunit alpha-1 isoform 10;protein_id=NP_001240295.1;extra_copy_number=0
CM058254.1	Liftoff	CDS	22505584	22505694	.	-	.	ID=cds-NP_001240295.1;Parent=rna-NM_001253366.1;Dbxref=GeneID:16531,GenBank:NP_001240295.1,MGI:MGI:99923;Name=NP_001240295.1;Note=isoform 10 is encoded by transcript variant 10;gbkey=CDS;gene=Kcnma1;product=calcium-activated potassium channel subunit alpha-1 isoform 10;protein_id=NP_001240295.1;extra_copy_number=0
CM058254.1	Liftoff	CDS	22522521	22522612	.	-	.	ID=cds-NP_001240295.1;Parent=rna-NM_001253366.1;Dbxref=GeneID:16531,GenBank:NP_001240295.1,MGI:MGI:99923;Name=NP_001240295.1;Note=isoform 10 is encoded by transcript variant 10;gbkey=CDS;gene=Kcnma1;product=calcium-activated potassium channel subunit alpha-1 isoform 10;protein_id=NP_001240295.1;extra_copy_number=0
CM058254.1	Liftoff	CDS	22524146	22524316	.	-	.	ID=cds-NP_001240295.1;Parent=rna-NM_001253366.1;Dbxref=GeneID:16531,GenBank:NP_001240295.1,MGI:MGI:99923;Name=NP_001240295.1;Note=isoform 10 is encoded by transcript variant 10;gbkey=CDS;gene=Kcnma1;product=calcium-activated potassium channel subunit alpha-1 isoform 10;protein_id=NP_001240295.1;extra_copy_number=0
CM058254.1	Liftoff	CDS	22526015	22526090	.	-	.	ID=cds-NP_001240295.1;Parent=rna-NM_001253366.1;Dbxref=GeneID:16531,GenBank:NP_001240295.1,MGI:MGI:99923;Name=NP_001240295.1;Note=isoform 10 is encoded by transcript variant 10;gbkey=CDS;gene=Kcnma1;product=calcium-activated potassium channel subunit alpha-1 isoform 10;protein_id=NP_001240295.1;extra_copy_number=0
CM058254.1	Liftoff	CDS	22538827	22538902	.	-	.	ID=cds-NP_001240295.1;Parent=rna-NM_001253366.1;Dbxref=GeneID:16531,GenBank:NP_001240295.1,MGI:MGI:99923;Name=NP_001240295.1;Note=isoform 10 is encoded by transcript variant 10;gbkey=CDS;gene=Kcnma1;product=calcium-activated potassium channel subunit alpha-1 isoform 10;protein_id=NP_001240295.1;extra_copy_number=0
CM058254.1	Liftoff	CDS	22586453	22586564	.	-	.	ID=cds-NP_001240295.1;Parent=rna-NM_001253366.1;Dbxref=GeneID:16531,GenBank:NP_001240295.1,MGI:MGI:99923;Name=NP_001240295.1;Note=isoform 10 is encoded by transcript variant 10;gbkey=CDS;gene=Kcnma1;product=calcium-activated potassium channel subunit alpha-1 isoform 10;protein_id=NP_001240295.1;extra_copy_number=0
CM058254.1	Liftoff	CDS	22587400	22587493	.	-	.	ID=cds-NP_001240295.1;Parent=rna-NM_001253366.1;Dbxref=GeneID:16531,GenBank:NP_001240295.1,MGI:MGI:99923;Name=NP_001240295.1;Note=isoform 10 is encoded by transcript variant 10;gbkey=CDS;gene=Kcnma1;product=calcium-activated potassium channel subunit alpha-1 isoform 10;protein_id=NP_001240295.1;extra_copy_number=0
CM058254.1	Liftoff	CDS	22645941	22646002	.	-	.	ID=cds-NP_001240295.1;Parent=rna-NM_001253366.1;Dbxref=GeneID:16531,GenBank:NP_001240295.1,MGI:MGI:99923;Name=NP_001240295.1;Note=isoform 10 is encoded by transcript variant 10;gbkey=CDS;gene=Kcnma1;product=calcium-activated potassium channel subunit alpha-1 isoform 10;protein_id=NP_001240295.1;extra_copy_number=0
CM058254.1	Liftoff	CDS	22798995	22799156	.	-	.	ID=cds-NP_001240295.1;Parent=rna-NM_001253366.1;Dbxref=GeneID:16531,GenBank:NP_001240295.1,MGI:MGI:99923;Name=NP_001240295.1;Note=isoform 10 is encoded by transcript variant 10;gbkey=CDS;gene=Kcnma1;product=calcium-activated potassium channel subunit alpha-1 isoform 10;protein_id=NP_001240295.1;extra_copy_number=0
CM058254.1	Liftoff	CDS	22999611	22999988	.	-	.	ID=cds-NP_001240295.1;Parent=rna-NM_001253366.1;Dbxref=GeneID:16531,GenBank:NP_001240295.1,MGI:MGI:99923;Name=NP_001240295.1;Note=isoform 10 is encoded by transcript variant 10;gbkey=CDS;gene=Kcnma1;product=calcium-activated potassium channel subunit alpha-1 isoform 10;protein_id=NP_001240295.1;extra_copy_number=0
CM058254.1	Liftoff	mRNA	22294471	23000068	.	-	.	ID=rna-NM_001253367.1;Parent=gene-Kcnma1;Dbxref=GeneID:16531,GenBank:NM_001253367.1,MGI:MGI:99923;Name=NM_001253367.1;gbkey=mRNA;gene=Kcnma1;product=potassium large conductance calcium-activated channel%2C subfamily M%2C alpha member 1%2C transcript variant 11;transcript_id=NM_001253367.1;matches_ref_protein=True;valid_ORF=True;extra_copy_number=0
CM058254.1	Liftoff	exon	22294471	22295819	.	-	.	ID=exon-NM_001253367.1-29;Parent=rna-NM_001253367.1;Dbxref=GeneID:16531,GenBank:NM_001253367.1,MGI:MGI:99923;gbkey=mRNA;gene=Kcnma1;product=potassium large conductance calcium-activated channel%2C subfamily M%2C alpha member 1%2C transcript variant 11;transcript_id=NM_001253367.1;extra_copy_number=0
CM058254.1	Liftoff	exon	22302502	22302530	.	-	.	ID=exon-NM_001253367.1-28;Parent=rna-NM_001253367.1;Dbxref=GeneID:16531,GenBank:NM_001253367.1,MGI:MGI:99923;gbkey=mRNA;gene=Kcnma1;product=potassium large conductance calcium-activated channel%2C subfamily M%2C alpha member 1%2C transcript variant 11;transcript_id=NM_001253367.1;extra_copy_number=0
CM058254.1	Liftoff	exon	22304817	22305041	.	-	.	ID=exon-NM_001253367.1-27;Parent=rna-NM_001253367.1;Dbxref=GeneID:16531,GenBank:NM_001253367.1,MGI:MGI:99923;gbkey=mRNA;gene=Kcnma1;product=potassium large conductance calcium-activated channel%2C subfamily M%2C alpha member 1%2C transcript variant 11;transcript_id=NM_001253367.1;extra_copy_number=0
CM058254.1	Liftoff	exon	22307426	22307544	.	-	.	ID=exon-NM_001253367.1-26;Parent=rna-NM_001253367.1;Dbxref=GeneID:16531,GenBank:NM_001253367.1,MGI:MGI:99923;gbkey=mRNA;gene=Kcnma1;product=potassium large conductance calcium-activated channel%2C subfamily M%2C alpha member 1%2C transcript variant 11;transcript_id=NM_001253367.1;extra_copy_number=0
CM058254.1	Liftoff	exon	22309900	22310094	.	-	.	ID=exon-NM_001253367.1-25;Parent=rna-NM_001253367.1;Dbxref=GeneID:16531,GenBank:NM_001253367.1,MGI:MGI:99923;gbkey=mRNA;gene=Kcnma1;product=potassium large conductance calcium-activated channel%2C subfamily M%2C alpha member 1%2C transcript variant 11;transcript_id=NM_001253367.1;extra_copy_number=0
CM058254.1	Liftoff	exon	22326619	22326749	.	-	.	ID=exon-NM_001253367.1-24;Parent=rna-NM_001253367.1;Dbxref=GeneID:16531,GenBank:NM_001253367.1,MGI:MGI:99923;gbkey=mRNA;gene=Kcnma1;product=potassium large conductance calcium-activated channel%2C subfamily M%2C alpha member 1%2C transcript variant 11;transcript_id=NM_001253367.1;extra_copy_number=0
CM058254.1	Liftoff	exon	22332724	22332837	.	-	.	ID=exon-NM_001253367.1-23;Parent=rna-NM_001253367.1;Dbxref=GeneID:16531,GenBank:NM_001253367.1,MGI:MGI:99923;gbkey=mRNA;gene=Kcnma1;product=potassium large conductance calcium-activated channel%2C subfamily M%2C alpha member 1%2C transcript variant 11;transcript_id=NM_001253367.1;extra_copy_number=0
CM058254.1	Liftoff	exon	22359584	22359776	.	-	.	ID=exon-NM_001253367.1-22;Parent=rna-NM_001253367.1;Dbxref=GeneID:16531,GenBank:NM_001253367.1,MGI:MGI:99923;gbkey=mRNA;gene=Kcnma1;product=potassium large conductance calcium-activated channel%2C subfamily M%2C alpha member 1%2C transcript variant 11;transcript_id=NM_001253367.1;extra_copy_number=0
CM058254.1	Liftoff	exon	22363222	22363446	.	-	.	ID=exon-NM_001253367.1-21;Parent=rna-NM_001253367.1;Dbxref=GeneID:16531,GenBank:NM_001253367.1,MGI:MGI:99923;gbkey=mRNA;gene=Kcnma1;product=potassium large conductance calcium-activated channel%2C subfamily M%2C alpha member 1%2C transcript variant 11;transcript_id=NM_001253367.1;extra_copy_number=0
CM058254.1	Liftoff	exon	22368913	22369036	.	-	.	ID=exon-NM_001253367.1-20;Parent=rna-NM_001253367.1;Dbxref=GeneID:16531,GenBank:NM_001253367.1,MGI:MGI:99923;gbkey=mRNA;gene=Kcnma1;product=potassium large conductance calcium-activated channel%2C subfamily M%2C alpha member 1%2C transcript variant 11;transcript_id=NM_001253367.1;extra_copy_number=0
CM058254.1	Liftoff	exon	22382039	22382132	.	-	.	ID=exon-NM_001253367.1-19;Parent=rna-NM_001253367.1;Dbxref=GeneID:16531,GenBank:NM_001253367.1,MGI:MGI:99923;gbkey=mRNA;gene=Kcnma1;product=potassium large conductance calcium-activated channel%2C subfamily M%2C alpha member 1%2C transcript variant 11;transcript_id=NM_001253367.1;extra_copy_number=0
CM058254.1	Liftoff	exon	22431742	22431818	.	-	.	ID=exon-NM_001253367.1-18;Parent=rna-NM_001253367.1;Dbxref=GeneID:16531,GenBank:NM_001253367.1,MGI:MGI:99923;gbkey=mRNA;gene=Kcnma1;product=potassium large conductance calcium-activated channel%2C subfamily M%2C alpha member 1%2C transcript variant 11;transcript_id=NM_001253367.1;extra_copy_number=0
CM058254.1	Liftoff	exon	22437785	22437871	.	-	.	ID=exon-NM_001253367.1-17;Parent=rna-NM_001253367.1;Dbxref=GeneID:16531,GenBank:NM_001253367.1,MGI:MGI:99923;gbkey=mRNA;gene=Kcnma1;product=potassium large conductance calcium-activated channel%2C subfamily M%2C alpha member 1%2C transcript variant 11;transcript_id=NM_001253367.1;extra_copy_number=0
CM058254.1	Liftoff	exon	22447391	22447459	.	-	.	ID=exon-NM_001253367.1-16;Parent=rna-NM_001253367.1;Dbxref=GeneID:16531,GenBank:NM_001253367.1,MGI:MGI:99923;gbkey=mRNA;gene=Kcnma1;product=potassium large conductance calcium-activated channel%2C subfamily M%2C alpha member 1%2C transcript variant 11;transcript_id=NM_001253367.1;extra_copy_number=0
CM058254.1	Liftoff	exon	22458893	22459002	.	-	.	ID=exon-NM_001253367.1-15;Parent=rna-NM_001253367.1;Dbxref=GeneID:16531,GenBank:NM_001253367.1,MGI:MGI:99923;gbkey=mRNA;gene=Kcnma1;product=potassium large conductance calcium-activated channel%2C subfamily M%2C alpha member 1%2C transcript variant 11;transcript_id=NM_001253367.1;extra_copy_number=0
CM058254.1	Liftoff	exon	22490331	22490486	.	-	.	ID=exon-NM_001253367.1-14;Parent=rna-NM_001253367.1;Dbxref=GeneID:16531,GenBank:NM_001253367.1,MGI:MGI:99923;gbkey=mRNA;gene=Kcnma1;product=potassium large conductance calcium-activated channel%2C subfamily M%2C alpha member 1%2C transcript variant 11;transcript_id=NM_001253367.1;extra_copy_number=0
CM058254.1	Liftoff	exon	22496919	22496988	.	-	.	ID=exon-NM_001253367.1-13;Parent=rna-NM_001253367.1;Dbxref=GeneID:16531,GenBank:NM_001253367.1,MGI:MGI:99923;gbkey=mRNA;gene=Kcnma1;product=potassium large conductance calcium-activated channel%2C subfamily M%2C alpha member 1%2C transcript variant 11;transcript_id=NM_001253367.1;extra_copy_number=0
CM058254.1	Liftoff	exon	22500968	22501050	.	-	.	ID=exon-NM_001253367.1-12;Parent=rna-NM_001253367.1;Dbxref=GeneID:16531,GenBank:NM_001253367.1,MGI:MGI:99923;gbkey=mRNA;gene=Kcnma1;product=potassium large conductance calcium-activated channel%2C subfamily M%2C alpha member 1%2C transcript variant 11;transcript_id=NM_001253367.1;extra_copy_number=0
CM058254.1	Liftoff	exon	22503831	22503936	.	-	.	ID=exon-NM_001253367.1-11;Parent=rna-NM_001253367.1;Dbxref=GeneID:16531,GenBank:NM_001253367.1,MGI:MGI:99923;gbkey=mRNA;gene=Kcnma1;product=potassium large conductance calcium-activated channel%2C subfamily M%2C alpha member 1%2C transcript variant 11;transcript_id=NM_001253367.1;extra_copy_number=0
CM058254.1	Liftoff	exon	22505584	22505694	.	-	.	ID=exon-NM_001253367.1-10;Parent=rna-NM_001253367.1;Dbxref=GeneID:16531,GenBank:NM_001253367.1,MGI:MGI:99923;gbkey=mRNA;gene=Kcnma1;product=potassium large conductance calcium-activated channel%2C subfamily M%2C alpha member 1%2C transcript variant 11;transcript_id=NM_001253367.1;extra_copy_number=0
CM058254.1	Liftoff	exon	22522521	22522612	.	-	.	ID=exon-NM_001253367.1-9;Parent=rna-NM_001253367.1;Dbxref=GeneID:16531,GenBank:NM_001253367.1,MGI:MGI:99923;gbkey=mRNA;gene=Kcnma1;product=potassium large conductance calcium-activated channel%2C subfamily M%2C alpha member 1%2C transcript variant 11;transcript_id=NM_001253367.1;extra_copy_number=0
CM058254.1	Liftoff	exon	22524146	22524316	.	-	.	ID=exon-NM_001253367.1-8;Parent=rna-NM_001253367.1;Dbxref=GeneID:16531,GenBank:NM_001253367.1,MGI:MGI:99923;gbkey=mRNA;gene=Kcnma1;product=potassium large conductance calcium-activated channel%2C subfamily M%2C alpha member 1%2C transcript variant 11;transcript_id=NM_001253367.1;extra_copy_number=0
CM058254.1	Liftoff	exon	22526015	22526090	.	-	.	ID=exon-NM_001253367.1-7;Parent=rna-NM_001253367.1;Dbxref=GeneID:16531,GenBank:NM_001253367.1,MGI:MGI:99923;gbkey=mRNA;gene=Kcnma1;product=potassium large conductance calcium-activated channel%2C subfamily M%2C alpha member 1%2C transcript variant 11;transcript_id=NM_001253367.1;extra_copy_number=0
CM058254.1	Liftoff	exon	22538827	22538902	.	-	.	ID=exon-NM_001253367.1-6;Parent=rna-NM_001253367.1;Dbxref=GeneID:16531,GenBank:NM_001253367.1,MGI:MGI:99923;gbkey=mRNA;gene=Kcnma1;product=potassium large conductance calcium-activated channel%2C subfamily M%2C alpha member 1%2C transcript variant 11;transcript_id=NM_001253367.1;extra_copy_number=0
CM058254.1	Liftoff	exon	22586453	22586564	.	-	.	ID=exon-NM_001253367.1-5;Parent=rna-NM_001253367.1;Dbxref=GeneID:16531,GenBank:NM_001253367.1,MGI:MGI:99923;gbkey=mRNA;gene=Kcnma1;product=potassium large conductance calcium-activated channel%2C subfamily M%2C alpha member 1%2C transcript variant 11;transcript_id=NM_001253367.1;extra_copy_number=0
CM058254.1	Liftoff	exon	22587400	22587493	.	-	.	ID=exon-NM_001253367.1-4;Parent=rna-NM_001253367.1;Dbxref=GeneID:16531,GenBank:NM_001253367.1,MGI:MGI:99923;gbkey=mRNA;gene=Kcnma1;product=potassium large conductance calcium-activated channel%2C subfamily M%2C alpha member 1%2C transcript variant 11;transcript_id=NM_001253367.1;extra_copy_number=0
CM058254.1	Liftoff	exon	22645941	22646002	.	-	.	ID=exon-NM_001253367.1-3;Parent=rna-NM_001253367.1;Dbxref=GeneID:16531,GenBank:NM_001253367.1,MGI:MGI:99923;gbkey=mRNA;gene=Kcnma1;product=potassium large conductance calcium-activated channel%2C subfamily M%2C alpha member 1%2C transcript variant 11;transcript_id=NM_001253367.1;extra_copy_number=0
CM058254.1	Liftoff	exon	22798995	22799156	.	-	.	ID=exon-NM_001253367.1-2;Parent=rna-NM_001253367.1;Dbxref=GeneID:16531,GenBank:NM_001253367.1,MGI:MGI:99923;gbkey=mRNA;gene=Kcnma1;product=potassium large conductance calcium-activated channel%2C subfamily M%2C alpha member 1%2C transcript variant 11;transcript_id=NM_001253367.1;extra_copy_number=0
CM058254.1	Liftoff	exon	22999611	23000068	.	-	.	ID=exon-NM_001253367.1-1;Parent=rna-NM_001253367.1;Dbxref=GeneID:16531,GenBank:NM_001253367.1,MGI:MGI:99923;gbkey=mRNA;gene=Kcnma1;product=potassium large conductance calcium-activated channel%2C subfamily M%2C alpha member 1%2C transcript variant 11;transcript_id=NM_001253367.1;extra_copy_number=0
CM058254.1	Liftoff	CDS	22295668	22295819	.	-	.	ID=cds-NP_001240296.1;Parent=rna-NM_001253367.1;Dbxref=GeneID:16531,GenBank:NP_001240296.1,MGI:MGI:99923;Name=NP_001240296.1;Note=isoform 11 is encoded by transcript variant 11;gbkey=CDS;gene=Kcnma1;product=calcium-activated potassium channel subunit alpha-1 isoform 11;protein_id=NP_001240296.1;extra_copy_number=0
CM058254.1	Liftoff	CDS	22302502	22302530	.	-	.	ID=cds-NP_001240296.1;Parent=rna-NM_001253367.1;Dbxref=GeneID:16531,GenBank:NP_001240296.1,MGI:MGI:99923;Name=NP_001240296.1;Note=isoform 11 is encoded by transcript variant 11;gbkey=CDS;gene=Kcnma1;product=calcium-activated potassium channel subunit alpha-1 isoform 11;protein_id=NP_001240296.1;extra_copy_number=0
CM058254.1	Liftoff	CDS	22304817	22305041	.	-	.	ID=cds-NP_001240296.1;Parent=rna-NM_001253367.1;Dbxref=GeneID:16531,GenBank:NP_001240296.1,MGI:MGI:99923;Name=NP_001240296.1;Note=isoform 11 is encoded by transcript variant 11;gbkey=CDS;gene=Kcnma1;product=calcium-activated potassium channel subunit alpha-1 isoform 11;protein_id=NP_001240296.1;extra_copy_number=0
CM058254.1	Liftoff	CDS	22307426	22307544	.	-	.	ID=cds-NP_001240296.1;Parent=rna-NM_001253367.1;Dbxref=GeneID:16531,GenBank:NP_001240296.1,MGI:MGI:99923;Name=NP_001240296.1;Note=isoform 11 is encoded by transcript variant 11;gbkey=CDS;gene=Kcnma1;product=calcium-activated potassium channel subunit alpha-1 isoform 11;protein_id=NP_001240296.1;extra_copy_number=0
CM058254.1	Liftoff	CDS	22309900	22310094	.	-	.	ID=cds-NP_001240296.1;Parent=rna-NM_001253367.1;Dbxref=GeneID:16531,GenBank:NP_001240296.1,MGI:MGI:99923;Name=NP_001240296.1;Note=isoform 11 is encoded by transcript variant 11;gbkey=CDS;gene=Kcnma1;product=calcium-activated potassium channel subunit alpha-1 isoform 11;protein_id=NP_001240296.1;extra_copy_number=0
CM058254.1	Liftoff	CDS	22326619	22326749	.	-	.	ID=cds-NP_001240296.1;Parent=rna-NM_001253367.1;Dbxref=GeneID:16531,GenBank:NP_001240296.1,MGI:MGI:99923;Name=NP_001240296.1;Note=isoform 11 is encoded by transcript variant 11;gbkey=CDS;gene=Kcnma1;product=calcium-activated potassium channel subunit alpha-1 isoform 11;protein_id=NP_001240296.1;extra_copy_number=0
CM058254.1	Liftoff	CDS	22332724	22332837	.	-	.	ID=cds-NP_001240296.1;Parent=rna-NM_001253367.1;Dbxref=GeneID:16531,GenBank:NP_001240296.1,MGI:MGI:99923;Name=NP_001240296.1;Note=isoform 11 is encoded by transcript variant 11;gbkey=CDS;gene=Kcnma1;product=calcium-activated potassium channel subunit alpha-1 isoform 11;protein_id=NP_001240296.1;extra_copy_number=0
CM058254.1	Liftoff	CDS	22359584	22359776	.	-	.	ID=cds-NP_001240296.1;Parent=rna-NM_001253367.1;Dbxref=GeneID:16531,GenBank:NP_001240296.1,MGI:MGI:99923;Name=NP_001240296.1;Note=isoform 11 is encoded by transcript variant 11;gbkey=CDS;gene=Kcnma1;product=calcium-activated potassium channel subunit alpha-1 isoform 11;protein_id=NP_001240296.1;extra_copy_number=0
CM058254.1	Liftoff	CDS	22363222	22363446	.	-	.	ID=cds-NP_001240296.1;Parent=rna-NM_001253367.1;Dbxref=GeneID:16531,GenBank:NP_001240296.1,MGI:MGI:99923;Name=NP_001240296.1;Note=isoform 11 is encoded by transcript variant 11;gbkey=CDS;gene=Kcnma1;product=calcium-activated potassium channel subunit alpha-1 isoform 11;protein_id=NP_001240296.1;extra_copy_number=0
CM058254.1	Liftoff	CDS	22368913	22369036	.	-	.	ID=cds-NP_001240296.1;Parent=rna-NM_001253367.1;Dbxref=GeneID:16531,GenBank:NP_001240296.1,MGI:MGI:99923;Name=NP_001240296.1;Note=isoform 11 is encoded by transcript variant 11;gbkey=CDS;gene=Kcnma1;product=calcium-activated potassium channel subunit alpha-1 isoform 11;protein_id=NP_001240296.1;extra_copy_number=0
CM058254.1	Liftoff	CDS	22382039	22382132	.	-	.	ID=cds-NP_001240296.1;Parent=rna-NM_001253367.1;Dbxref=GeneID:16531,GenBank:NP_001240296.1,MGI:MGI:99923;Name=NP_001240296.1;Note=isoform 11 is encoded by transcript variant 11;gbkey=CDS;gene=Kcnma1;product=calcium-activated potassium channel subunit alpha-1 isoform 11;protein_id=NP_001240296.1;extra_copy_number=0
CM058254.1	Liftoff	CDS	22431742	22431818	.	-	.	ID=cds-NP_001240296.1;Parent=rna-NM_001253367.1;Dbxref=GeneID:16531,GenBank:NP_001240296.1,MGI:MGI:99923;Name=NP_001240296.1;Note=isoform 11 is encoded by transcript variant 11;gbkey=CDS;gene=Kcnma1;product=calcium-activated potassium channel subunit alpha-1 isoform 11;protein_id=NP_001240296.1;extra_copy_number=0
CM058254.1	Liftoff	CDS	22437785	22437871	.	-	.	ID=cds-NP_001240296.1;Parent=rna-NM_001253367.1;Dbxref=GeneID:16531,GenBank:NP_001240296.1,MGI:MGI:99923;Name=NP_001240296.1;Note=isoform 11 is encoded by transcript variant 11;gbkey=CDS;gene=Kcnma1;product=calcium-activated potassium channel subunit alpha-1 isoform 11;protein_id=NP_001240296.1;extra_copy_number=0
CM058254.1	Liftoff	CDS	22447391	22447459	.	-	.	ID=cds-NP_001240296.1;Parent=rna-NM_001253367.1;Dbxref=GeneID:16531,GenBank:NP_001240296.1,MGI:MGI:99923;Name=NP_001240296.1;Note=isoform 11 is encoded by transcript variant 11;gbkey=CDS;gene=Kcnma1;product=calcium-activated potassium channel subunit alpha-1 isoform 11;protein_id=NP_001240296.1;extra_copy_number=0
CM058254.1	Liftoff	CDS	22458893	22459002	.	-	.	ID=cds-NP_001240296.1;Parent=rna-NM_001253367.1;Dbxref=GeneID:16531,GenBank:NP_001240296.1,MGI:MGI:99923;Name=NP_001240296.1;Note=isoform 11 is encoded by transcript variant 11;gbkey=CDS;gene=Kcnma1;product=calcium-activated potassium channel subunit alpha-1 isoform 11;protein_id=NP_001240296.1;extra_copy_number=0
CM058254.1	Liftoff	CDS	22490331	22490486	.	-	.	ID=cds-NP_001240296.1;Parent=rna-NM_001253367.1;Dbxref=GeneID:16531,GenBank:NP_001240296.1,MGI:MGI:99923;Name=NP_001240296.1;Note=isoform 11 is encoded by transcript variant 11;gbkey=CDS;gene=Kcnma1;product=calcium-activated potassium channel subunit alpha-1 isoform 11;protein_id=NP_001240296.1;extra_copy_number=0
CM058254.1	Liftoff	CDS	22496919	22496988	.	-	.	ID=cds-NP_001240296.1;Parent=rna-NM_001253367.1;Dbxref=GeneID:16531,GenBank:NP_001240296.1,MGI:MGI:99923;Name=NP_001240296.1;Note=isoform 11 is encoded by transcript variant 11;gbkey=CDS;gene=Kcnma1;product=calcium-activated potassium channel subunit alpha-1 isoform 11;protein_id=NP_001240296.1;extra_copy_number=0
CM058254.1	Liftoff	CDS	22500968	22501050	.	-	.	ID=cds-NP_001240296.1;Parent=rna-NM_001253367.1;Dbxref=GeneID:16531,GenBank:NP_001240296.1,MGI:MGI:99923;Name=NP_001240296.1;Note=isoform 11 is encoded by transcript variant 11;gbkey=CDS;gene=Kcnma1;product=calcium-activated potassium channel subunit alpha-1 isoform 11;protein_id=NP_001240296.1;extra_copy_number=0
CM058254.1	Liftoff	CDS	22503831	22503936	.	-	.	ID=cds-NP_001240296.1;Parent=rna-NM_001253367.1;Dbxref=GeneID:16531,GenBank:NP_001240296.1,MGI:MGI:99923;Name=NP_001240296.1;Note=isoform 11 is encoded by transcript variant 11;gbkey=CDS;gene=Kcnma1;product=calcium-activated potassium channel subunit alpha-1 isoform 11;protein_id=NP_001240296.1;extra_copy_number=0
CM058254.1	Liftoff	CDS	22505584	22505694	.	-	.	ID=cds-NP_001240296.1;Parent=rna-NM_001253367.1;Dbxref=GeneID:16531,GenBank:NP_001240296.1,MGI:MGI:99923;Name=NP_001240296.1;Note=isoform 11 is encoded by transcript variant 11;gbkey=CDS;gene=Kcnma1;product=calcium-activated potassium channel subunit alpha-1 isoform 11;protein_id=NP_001240296.1;extra_copy_number=0
CM058254.1	Liftoff	CDS	22522521	22522612	.	-	.	ID=cds-NP_001240296.1;Parent=rna-NM_001253367.1;Dbxref=GeneID:16531,GenBank:NP_001240296.1,MGI:MGI:99923;Name=NP_001240296.1;Note=isoform 11 is encoded by transcript variant 11;gbkey=CDS;gene=Kcnma1;product=calcium-activated potassium channel subunit alpha-1 isoform 11;protein_id=NP_001240296.1;extra_copy_number=0
CM058254.1	Liftoff	CDS	22524146	22524316	.	-	.	ID=cds-NP_001240296.1;Parent=rna-NM_001253367.1;Dbxref=GeneID:16531,GenBank:NP_001240296.1,MGI:MGI:99923;Name=NP_001240296.1;Note=isoform 11 is encoded by transcript variant 11;gbkey=CDS;gene=Kcnma1;product=calcium-activated potassium channel subunit alpha-1 isoform 11;protein_id=NP_001240296.1;extra_copy_number=0
CM058254.1	Liftoff	CDS	22526015	22526090	.	-	.	ID=cds-NP_001240296.1;Parent=rna-NM_001253367.1;Dbxref=GeneID:16531,GenBank:NP_001240296.1,MGI:MGI:99923;Name=NP_001240296.1;Note=isoform 11 is encoded by transcript variant 11;gbkey=CDS;gene=Kcnma1;product=calcium-activated potassium channel subunit alpha-1 isoform 11;protein_id=NP_001240296.1;extra_copy_number=0
CM058254.1	Liftoff	CDS	22538827	22538902	.	-	.	ID=cds-NP_001240296.1;Parent=rna-NM_001253367.1;Dbxref=GeneID:16531,GenBank:NP_001240296.1,MGI:MGI:99923;Name=NP_001240296.1;Note=isoform 11 is encoded by transcript variant 11;gbkey=CDS;gene=Kcnma1;product=calcium-activated potassium channel subunit alpha-1 isoform 11;protein_id=NP_001240296.1;extra_copy_number=0
CM058254.1	Liftoff	CDS	22586453	22586564	.	-	.	ID=cds-NP_001240296.1;Parent=rna-NM_001253367.1;Dbxref=GeneID:16531,GenBank:NP_001240296.1,MGI:MGI:99923;Name=NP_001240296.1;Note=isoform 11 is encoded by transcript variant 11;gbkey=CDS;gene=Kcnma1;product=calcium-activated potassium channel subunit alpha-1 isoform 11;protein_id=NP_001240296.1;extra_copy_number=0
CM058254.1	Liftoff	CDS	22587400	22587493	.	-	.	ID=cds-NP_001240296.1;Parent=rna-NM_001253367.1;Dbxref=GeneID:16531,GenBank:NP_001240296.1,MGI:MGI:99923;Name=NP_001240296.1;Note=isoform 11 is encoded by transcript variant 11;gbkey=CDS;gene=Kcnma1;product=calcium-activated potassium channel subunit alpha-1 isoform 11;protein_id=NP_001240296.1;extra_copy_number=0
CM058254.1	Liftoff	CDS	22645941	22646002	.	-	.	ID=cds-NP_001240296.1;Parent=rna-NM_001253367.1;Dbxref=GeneID:16531,GenBank:NP_001240296.1,MGI:MGI:99923;Name=NP_001240296.1;Note=isoform 11 is encoded by transcript variant 11;gbkey=CDS;gene=Kcnma1;product=calcium-activated potassium channel subunit alpha-1 isoform 11;protein_id=NP_001240296.1;extra_copy_number=0
CM058254.1	Liftoff	CDS	22798995	22799156	.	-	.	ID=cds-NP_001240296.1;Parent=rna-NM_001253367.1;Dbxref=GeneID:16531,GenBank:NP_001240296.1,MGI:MGI:99923;Name=NP_001240296.1;Note=isoform 11 is encoded by transcript variant 11;gbkey=CDS;gene=Kcnma1;product=calcium-activated potassium channel subunit alpha-1 isoform 11;protein_id=NP_001240296.1;extra_copy_number=0
CM058254.1	Liftoff	CDS	22999611	22999988	.	-	.	ID=cds-NP_001240296.1;Parent=rna-NM_001253367.1;Dbxref=GeneID:16531,GenBank:NP_001240296.1,MGI:MGI:99923;Name=NP_001240296.1;Note=isoform 11 is encoded by transcript variant 11;gbkey=CDS;gene=Kcnma1;product=calcium-activated potassium channel subunit alpha-1 isoform 11;protein_id=NP_001240296.1;extra_copy_number=0
CM058254.1	Liftoff	mRNA	22294471	23000068	.	-	.	ID=rna-NM_001253369.1;Parent=gene-Kcnma1;Dbxref=GeneID:16531,GenBank:NM_001253369.1,MGI:MGI:99923;Name=NM_001253369.1;gbkey=mRNA;gene=Kcnma1;product=potassium large conductance calcium-activated channel%2C subfamily M%2C alpha member 1%2C transcript variant 13;transcript_id=NM_001253369.1;matches_ref_protein=True;valid_ORF=True;extra_copy_number=0
CM058254.1	Liftoff	exon	22294471	22295822	.	-	.	ID=exon-NM_001253369.1-30;Parent=rna-NM_001253369.1;Dbxref=GeneID:16531,GenBank:NM_001253369.1,MGI:MGI:99923;gbkey=mRNA;gene=Kcnma1;product=potassium large conductance calcium-activated channel%2C subfamily M%2C alpha member 1%2C transcript variant 13;transcript_id=NM_001253369.1;extra_copy_number=0
CM058254.1	Liftoff	exon	22304817	22305041	.	-	.	ID=exon-NM_001253369.1-29;Parent=rna-NM_001253369.1;Dbxref=GeneID:16531,GenBank:NM_001253369.1,MGI:MGI:99923;gbkey=mRNA;gene=Kcnma1;product=potassium large conductance calcium-activated channel%2C subfamily M%2C alpha member 1%2C transcript variant 13;transcript_id=NM_001253369.1;extra_copy_number=0
CM058254.1	Liftoff	exon	22307426	22307544	.	-	.	ID=exon-NM_001253369.1-28;Parent=rna-NM_001253369.1;Dbxref=GeneID:16531,GenBank:NM_001253369.1,MGI:MGI:99923;gbkey=mRNA;gene=Kcnma1;product=potassium large conductance calcium-activated channel%2C subfamily M%2C alpha member 1%2C transcript variant 13;transcript_id=NM_001253369.1;extra_copy_number=0
CM058254.1	Liftoff	exon	22309900	22310094	.	-	.	ID=exon-NM_001253369.1-27;Parent=rna-NM_001253369.1;Dbxref=GeneID:16531,GenBank:NM_001253369.1,MGI:MGI:99923;gbkey=mRNA;gene=Kcnma1;product=potassium large conductance calcium-activated channel%2C subfamily M%2C alpha member 1%2C transcript variant 13;transcript_id=NM_001253369.1;extra_copy_number=0
CM058254.1	Liftoff	exon	22326619	22326749	.	-	.	ID=exon-NM_001253369.1-26;Parent=rna-NM_001253369.1;Dbxref=GeneID:16531,GenBank:NM_001253369.1,MGI:MGI:99923;gbkey=mRNA;gene=Kcnma1;product=potassium large conductance calcium-activated channel%2C subfamily M%2C alpha member 1%2C transcript variant 13;transcript_id=NM_001253369.1;extra_copy_number=0
CM058254.1	Liftoff	exon	22331819	22331899	.	-	.	ID=exon-NM_001253369.1-25;Parent=rna-NM_001253369.1;Dbxref=GeneID:16531,GenBank:NM_001253369.1,MGI:MGI:99923;gbkey=mRNA;gene=Kcnma1;product=potassium large conductance calcium-activated channel%2C subfamily M%2C alpha member 1%2C transcript variant 13;transcript_id=NM_001253369.1;extra_copy_number=0
CM058254.1	Liftoff	exon	22332724	22332837	.	-	.	ID=exon-NM_001253369.1-24;Parent=rna-NM_001253369.1;Dbxref=GeneID:16531,GenBank:NM_001253369.1,MGI:MGI:99923;gbkey=mRNA;gene=Kcnma1;product=potassium large conductance calcium-activated channel%2C subfamily M%2C alpha member 1%2C transcript variant 13;transcript_id=NM_001253369.1;extra_copy_number=0
CM058254.1	Liftoff	exon	22359584	22359776	.	-	.	ID=exon-NM_001253369.1-23;Parent=rna-NM_001253369.1;Dbxref=GeneID:16531,GenBank:NM_001253369.1,MGI:MGI:99923;gbkey=mRNA;gene=Kcnma1;product=potassium large conductance calcium-activated channel%2C subfamily M%2C alpha member 1%2C transcript variant 13;transcript_id=NM_001253369.1;extra_copy_number=0
CM058254.1	Liftoff	exon	22363222	22363446	.	-	.	ID=exon-NM_001253369.1-22;Parent=rna-NM_001253369.1;Dbxref=GeneID:16531,GenBank:NM_001253369.1,MGI:MGI:99923;gbkey=mRNA;gene=Kcnma1;product=potassium large conductance calcium-activated channel%2C subfamily M%2C alpha member 1%2C transcript variant 13;transcript_id=NM_001253369.1;extra_copy_number=0
CM058254.1	Liftoff	exon	22368913	22369036	.	-	.	ID=exon-NM_001253369.1-21;Parent=rna-NM_001253369.1;Dbxref=GeneID:16531,GenBank:NM_001253369.1,MGI:MGI:99923;gbkey=mRNA;gene=Kcnma1;product=potassium large conductance calcium-activated channel%2C subfamily M%2C alpha member 1%2C transcript variant 13;transcript_id=NM_001253369.1;extra_copy_number=0
CM058254.1	Liftoff	exon	22382039	22382132	.	-	.	ID=exon-NM_001253369.1-20;Parent=rna-NM_001253369.1;Dbxref=GeneID:16531,GenBank:NM_001253369.1,MGI:MGI:99923;gbkey=mRNA;gene=Kcnma1;product=potassium large conductance calcium-activated channel%2C subfamily M%2C alpha member 1%2C transcript variant 13;transcript_id=NM_001253369.1;extra_copy_number=0
CM058254.1	Liftoff	exon	22431742	22431818	.	-	.	ID=exon-NM_001253369.1-19;Parent=rna-NM_001253369.1;Dbxref=GeneID:16531,GenBank:NM_001253369.1,MGI:MGI:99923;gbkey=mRNA;gene=Kcnma1;product=potassium large conductance calcium-activated channel%2C subfamily M%2C alpha member 1%2C transcript variant 13;transcript_id=NM_001253369.1;extra_copy_number=0
CM058254.1	Liftoff	exon	22437785	22437871	.	-	.	ID=exon-NM_001253369.1-18;Parent=rna-NM_001253369.1;Dbxref=GeneID:16531,GenBank:NM_001253369.1,MGI:MGI:99923;gbkey=mRNA;gene=Kcnma1;product=potassium large conductance calcium-activated channel%2C subfamily M%2C alpha member 1%2C transcript variant 13;transcript_id=NM_001253369.1;extra_copy_number=0
CM058254.1	Liftoff	exon	22444992	22445003	.	-	.	ID=exon-NM_001253369.1-17;Parent=rna-NM_001253369.1;Dbxref=GeneID:16531,GenBank:NM_001253369.1,MGI:MGI:99923;gbkey=mRNA;gene=Kcnma1;product=potassium large conductance calcium-activated channel%2C subfamily M%2C alpha member 1%2C transcript variant 13;transcript_id=NM_001253369.1;extra_copy_number=0
CM058254.1	Liftoff	exon	22447391	22447459	.	-	.	ID=exon-NM_001253369.1-16;Parent=rna-NM_001253369.1;Dbxref=GeneID:16531,GenBank:NM_001253369.1,MGI:MGI:99923;gbkey=mRNA;gene=Kcnma1;product=potassium large conductance calcium-activated channel%2C subfamily M%2C alpha member 1%2C transcript variant 13;transcript_id=NM_001253369.1;extra_copy_number=0
CM058254.1	Liftoff	exon	22458893	22459002	.	-	.	ID=exon-NM_001253369.1-15;Parent=rna-NM_001253369.1;Dbxref=GeneID:16531,GenBank:NM_001253369.1,MGI:MGI:99923;gbkey=mRNA;gene=Kcnma1;product=potassium large conductance calcium-activated channel%2C subfamily M%2C alpha member 1%2C transcript variant 13;transcript_id=NM_001253369.1;extra_copy_number=0
CM058254.1	Liftoff	exon	22490331	22490486	.	-	.	ID=exon-NM_001253369.1-14;Parent=rna-NM_001253369.1;Dbxref=GeneID:16531,GenBank:NM_001253369.1,MGI:MGI:99923;gbkey=mRNA;gene=Kcnma1;product=potassium large conductance calcium-activated channel%2C subfamily M%2C alpha member 1%2C transcript variant 13;transcript_id=NM_001253369.1;extra_copy_number=0
CM058254.1	Liftoff	exon	22496919	22496988	.	-	.	ID=exon-NM_001253369.1-13;Parent=rna-NM_001253369.1;Dbxref=GeneID:16531,GenBank:NM_001253369.1,MGI:MGI:99923;gbkey=mRNA;gene=Kcnma1;product=potassium large conductance calcium-activated channel%2C subfamily M%2C alpha member 1%2C transcript variant 13;transcript_id=NM_001253369.1;extra_copy_number=0
CM058254.1	Liftoff	exon	22500968	22501050	.	-	.	ID=exon-NM_001253369.1-12;Parent=rna-NM_001253369.1;Dbxref=GeneID:16531,GenBank:NM_001253369.1,MGI:MGI:99923;gbkey=mRNA;gene=Kcnma1;product=potassium large conductance calcium-activated channel%2C subfamily M%2C alpha member 1%2C transcript variant 13;transcript_id=NM_001253369.1;extra_copy_number=0
CM058254.1	Liftoff	exon	22503831	22503936	.	-	.	ID=exon-NM_001253369.1-11;Parent=rna-NM_001253369.1;Dbxref=GeneID:16531,GenBank:NM_001253369.1,MGI:MGI:99923;gbkey=mRNA;gene=Kcnma1;product=potassium large conductance calcium-activated channel%2C subfamily M%2C alpha member 1%2C transcript variant 13;transcript_id=NM_001253369.1;extra_copy_number=0
CM058254.1	Liftoff	exon	22505584	22505694	.	-	.	ID=exon-NM_001253369.1-10;Parent=rna-NM_001253369.1;Dbxref=GeneID:16531,GenBank:NM_001253369.1,MGI:MGI:99923;gbkey=mRNA;gene=Kcnma1;product=potassium large conductance calcium-activated channel%2C subfamily M%2C alpha member 1%2C transcript variant 13;transcript_id=NM_001253369.1;extra_copy_number=0
CM058254.1	Liftoff	exon	22522521	22522612	.	-	.	ID=exon-NM_001253369.1-9;Parent=rna-NM_001253369.1;Dbxref=GeneID:16531,GenBank:NM_001253369.1,MGI:MGI:99923;gbkey=mRNA;gene=Kcnma1;product=potassium large conductance calcium-activated channel%2C subfamily M%2C alpha member 1%2C transcript variant 13;transcript_id=NM_001253369.1;extra_copy_number=0
CM058254.1	Liftoff	exon	22524146	22524316	.	-	.	ID=exon-NM_001253369.1-8;Parent=rna-NM_001253369.1;Dbxref=GeneID:16531,GenBank:NM_001253369.1,MGI:MGI:99923;gbkey=mRNA;gene=Kcnma1;product=potassium large conductance calcium-activated channel%2C subfamily M%2C alpha member 1%2C transcript variant 13;transcript_id=NM_001253369.1;extra_copy_number=0
CM058254.1	Liftoff	exon	22526015	22526090	.	-	.	ID=exon-NM_001253369.1-7;Parent=rna-NM_001253369.1;Dbxref=GeneID:16531,GenBank:NM_001253369.1,MGI:MGI:99923;gbkey=mRNA;gene=Kcnma1;product=potassium large conductance calcium-activated channel%2C subfamily M%2C alpha member 1%2C transcript variant 13;transcript_id=NM_001253369.1;extra_copy_number=0
CM058254.1	Liftoff	exon	22538827	22538902	.	-	.	ID=exon-NM_001253369.1-6;Parent=rna-NM_001253369.1;Dbxref=GeneID:16531,GenBank:NM_001253369.1,MGI:MGI:99923;gbkey=mRNA;gene=Kcnma1;product=potassium large conductance calcium-activated channel%2C subfamily M%2C alpha member 1%2C transcript variant 13;transcript_id=NM_001253369.1;extra_copy_number=0
CM058254.1	Liftoff	exon	22586453	22586564	.	-	.	ID=exon-NM_001253369.1-5;Parent=rna-NM_001253369.1;Dbxref=GeneID:16531,GenBank:NM_001253369.1,MGI:MGI:99923;gbkey=mRNA;gene=Kcnma1;product=potassium large conductance calcium-activated channel%2C subfamily M%2C alpha member 1%2C transcript variant 13;transcript_id=NM_001253369.1;extra_copy_number=0
CM058254.1	Liftoff	exon	22587400	22587493	.	-	.	ID=exon-NM_001253369.1-4;Parent=rna-NM_001253369.1;Dbxref=GeneID:16531,GenBank:NM_001253369.1,MGI:MGI:99923;gbkey=mRNA;gene=Kcnma1;product=potassium large conductance calcium-activated channel%2C subfamily M%2C alpha member 1%2C transcript variant 13;transcript_id=NM_001253369.1;extra_copy_number=0
CM058254.1	Liftoff	exon	22645941	22646002	.	-	.	ID=exon-NM_001253369.1-3;Parent=rna-NM_001253369.1;Dbxref=GeneID:16531,GenBank:NM_001253369.1,MGI:MGI:99923;gbkey=mRNA;gene=Kcnma1;product=potassium large conductance calcium-activated channel%2C subfamily M%2C alpha member 1%2C transcript variant 13;transcript_id=NM_001253369.1;extra_copy_number=0
CM058254.1	Liftoff	exon	22798995	22799156	.	-	.	ID=exon-NM_001253369.1-2;Parent=rna-NM_001253369.1;Dbxref=GeneID:16531,GenBank:NM_001253369.1,MGI:MGI:99923;gbkey=mRNA;gene=Kcnma1;product=potassium large conductance calcium-activated channel%2C subfamily M%2C alpha member 1%2C transcript variant 13;transcript_id=NM_001253369.1;extra_copy_number=0
CM058254.1	Liftoff	exon	22999611	23000068	.	-	.	ID=exon-NM_001253369.1-1;Parent=rna-NM_001253369.1;Dbxref=GeneID:16531,GenBank:NM_001253369.1,MGI:MGI:99923;gbkey=mRNA;gene=Kcnma1;product=potassium large conductance calcium-activated channel%2C subfamily M%2C alpha member 1%2C transcript variant 13;transcript_id=NM_001253369.1;extra_copy_number=0
CM058254.1	Liftoff	CDS	22295798	22295822	.	-	.	ID=cds-NP_001240298.1;Parent=rna-NM_001253369.1;Dbxref=CCDS:CCDS79277.1,GeneID:16531,GenBank:NP_001240298.1,MGI:MGI:99923;Name=NP_001240298.1;Note=isoform 13 is encoded by transcript variant 13;gbkey=CDS;gene=Kcnma1;product=calcium-activated potassium channel subunit alpha-1 isoform 13;protein_id=NP_001240298.1;extra_copy_number=0
CM058254.1	Liftoff	CDS	22304817	22305041	.	-	.	ID=cds-NP_001240298.1;Parent=rna-NM_001253369.1;Dbxref=CCDS:CCDS79277.1,GeneID:16531,GenBank:NP_001240298.1,MGI:MGI:99923;Name=NP_001240298.1;Note=isoform 13 is encoded by transcript variant 13;gbkey=CDS;gene=Kcnma1;product=calcium-activated potassium channel subunit alpha-1 isoform 13;protein_id=NP_001240298.1;extra_copy_number=0
CM058254.1	Liftoff	CDS	22307426	22307544	.	-	.	ID=cds-NP_001240298.1;Parent=rna-NM_001253369.1;Dbxref=CCDS:CCDS79277.1,GeneID:16531,GenBank:NP_001240298.1,MGI:MGI:99923;Name=NP_001240298.1;Note=isoform 13 is encoded by transcript variant 13;gbkey=CDS;gene=Kcnma1;product=calcium-activated potassium channel subunit alpha-1 isoform 13;protein_id=NP_001240298.1;extra_copy_number=0
CM058254.1	Liftoff	CDS	22309900	22310094	.	-	.	ID=cds-NP_001240298.1;Parent=rna-NM_001253369.1;Dbxref=CCDS:CCDS79277.1,GeneID:16531,GenBank:NP_001240298.1,MGI:MGI:99923;Name=NP_001240298.1;Note=isoform 13 is encoded by transcript variant 13;gbkey=CDS;gene=Kcnma1;product=calcium-activated potassium channel subunit alpha-1 isoform 13;protein_id=NP_001240298.1;extra_copy_number=0
CM058254.1	Liftoff	CDS	22326619	22326749	.	-	.	ID=cds-NP_001240298.1;Parent=rna-NM_001253369.1;Dbxref=CCDS:CCDS79277.1,GeneID:16531,GenBank:NP_001240298.1,MGI:MGI:99923;Name=NP_001240298.1;Note=isoform 13 is encoded by transcript variant 13;gbkey=CDS;gene=Kcnma1;product=calcium-activated potassium channel subunit alpha-1 isoform 13;protein_id=NP_001240298.1;extra_copy_number=0
CM058254.1	Liftoff	CDS	22331819	22331899	.	-	.	ID=cds-NP_001240298.1;Parent=rna-NM_001253369.1;Dbxref=CCDS:CCDS79277.1,GeneID:16531,GenBank:NP_001240298.1,MGI:MGI:99923;Name=NP_001240298.1;Note=isoform 13 is encoded by transcript variant 13;gbkey=CDS;gene=Kcnma1;product=calcium-activated potassium channel subunit alpha-1 isoform 13;protein_id=NP_001240298.1;extra_copy_number=0
CM058254.1	Liftoff	CDS	22332724	22332837	.	-	.	ID=cds-NP_001240298.1;Parent=rna-NM_001253369.1;Dbxref=CCDS:CCDS79277.1,GeneID:16531,GenBank:NP_001240298.1,MGI:MGI:99923;Name=NP_001240298.1;Note=isoform 13 is encoded by transcript variant 13;gbkey=CDS;gene=Kcnma1;product=calcium-activated potassium channel subunit alpha-1 isoform 13;protein_id=NP_001240298.1;extra_copy_number=0
CM058254.1	Liftoff	CDS	22359584	22359776	.	-	.	ID=cds-NP_001240298.1;Parent=rna-NM_001253369.1;Dbxref=CCDS:CCDS79277.1,GeneID:16531,GenBank:NP_001240298.1,MGI:MGI:99923;Name=NP_001240298.1;Note=isoform 13 is encoded by transcript variant 13;gbkey=CDS;gene=Kcnma1;product=calcium-activated potassium channel subunit alpha-1 isoform 13;protein_id=NP_001240298.1;extra_copy_number=0
CM058254.1	Liftoff	CDS	22363222	22363446	.	-	.	ID=cds-NP_001240298.1;Parent=rna-NM_001253369.1;Dbxref=CCDS:CCDS79277.1,GeneID:16531,GenBank:NP_001240298.1,MGI:MGI:99923;Name=NP_001240298.1;Note=isoform 13 is encoded by transcript variant 13;gbkey=CDS;gene=Kcnma1;product=calcium-activated potassium channel subunit alpha-1 isoform 13;protein_id=NP_001240298.1;extra_copy_number=0
CM058254.1	Liftoff	CDS	22368913	22369036	.	-	.	ID=cds-NP_001240298.1;Parent=rna-NM_001253369.1;Dbxref=CCDS:CCDS79277.1,GeneID:16531,GenBank:NP_001240298.1,MGI:MGI:99923;Name=NP_001240298.1;Note=isoform 13 is encoded by transcript variant 13;gbkey=CDS;gene=Kcnma1;product=calcium-activated potassium channel subunit alpha-1 isoform 13;protein_id=NP_001240298.1;extra_copy_number=0
CM058254.1	Liftoff	CDS	22382039	22382132	.	-	.	ID=cds-NP_001240298.1;Parent=rna-NM_001253369.1;Dbxref=CCDS:CCDS79277.1,GeneID:16531,GenBank:NP_001240298.1,MGI:MGI:99923;Name=NP_001240298.1;Note=isoform 13 is encoded by transcript variant 13;gbkey=CDS;gene=Kcnma1;product=calcium-activated potassium channel subunit alpha-1 isoform 13;protein_id=NP_001240298.1;extra_copy_number=0
CM058254.1	Liftoff	CDS	22431742	22431818	.	-	.	ID=cds-NP_001240298.1;Parent=rna-NM_001253369.1;Dbxref=CCDS:CCDS79277.1,GeneID:16531,GenBank:NP_001240298.1,MGI:MGI:99923;Name=NP_001240298.1;Note=isoform 13 is encoded by transcript variant 13;gbkey=CDS;gene=Kcnma1;product=calcium-activated potassium channel subunit alpha-1 isoform 13;protein_id=NP_001240298.1;extra_copy_number=0
CM058254.1	Liftoff	CDS	22437785	22437871	.	-	.	ID=cds-NP_001240298.1;Parent=rna-NM_001253369.1;Dbxref=CCDS:CCDS79277.1,GeneID:16531,GenBank:NP_001240298.1,MGI:MGI:99923;Name=NP_001240298.1;Note=isoform 13 is encoded by transcript variant 13;gbkey=CDS;gene=Kcnma1;product=calcium-activated potassium channel subunit alpha-1 isoform 13;protein_id=NP_001240298.1;extra_copy_number=0
CM058254.1	Liftoff	CDS	22444992	22445003	.	-	.	ID=cds-NP_001240298.1;Parent=rna-NM_001253369.1;Dbxref=CCDS:CCDS79277.1,GeneID:16531,GenBank:NP_001240298.1,MGI:MGI:99923;Name=NP_001240298.1;Note=isoform 13 is encoded by transcript variant 13;gbkey=CDS;gene=Kcnma1;product=calcium-activated potassium channel subunit alpha-1 isoform 13;protein_id=NP_001240298.1;extra_copy_number=0
CM058254.1	Liftoff	CDS	22447391	22447459	.	-	.	ID=cds-NP_001240298.1;Parent=rna-NM_001253369.1;Dbxref=CCDS:CCDS79277.1,GeneID:16531,GenBank:NP_001240298.1,MGI:MGI:99923;Name=NP_001240298.1;Note=isoform 13 is encoded by transcript variant 13;gbkey=CDS;gene=Kcnma1;product=calcium-activated potassium channel subunit alpha-1 isoform 13;protein_id=NP_001240298.1;extra_copy_number=0
CM058254.1	Liftoff	CDS	22458893	22459002	.	-	.	ID=cds-NP_001240298.1;Parent=rna-NM_001253369.1;Dbxref=CCDS:CCDS79277.1,GeneID:16531,GenBank:NP_001240298.1,MGI:MGI:99923;Name=NP_001240298.1;Note=isoform 13 is encoded by transcript variant 13;gbkey=CDS;gene=Kcnma1;product=calcium-activated potassium channel subunit alpha-1 isoform 13;protein_id=NP_001240298.1;extra_copy_number=0
CM058254.1	Liftoff	CDS	22490331	22490486	.	-	.	ID=cds-NP_001240298.1;Parent=rna-NM_001253369.1;Dbxref=CCDS:CCDS79277.1,GeneID:16531,GenBank:NP_001240298.1,MGI:MGI:99923;Name=NP_001240298.1;Note=isoform 13 is encoded by transcript variant 13;gbkey=CDS;gene=Kcnma1;product=calcium-activated potassium channel subunit alpha-1 isoform 13;protein_id=NP_001240298.1;extra_copy_number=0
CM058254.1	Liftoff	CDS	22496919	22496988	.	-	.	ID=cds-NP_001240298.1;Parent=rna-NM_001253369.1;Dbxref=CCDS:CCDS79277.1,GeneID:16531,GenBank:NP_001240298.1,MGI:MGI:99923;Name=NP_001240298.1;Note=isoform 13 is encoded by transcript variant 13;gbkey=CDS;gene=Kcnma1;product=calcium-activated potassium channel subunit alpha-1 isoform 13;protein_id=NP_001240298.1;extra_copy_number=0
CM058254.1	Liftoff	CDS	22500968	22501050	.	-	.	ID=cds-NP_001240298.1;Parent=rna-NM_001253369.1;Dbxref=CCDS:CCDS79277.1,GeneID:16531,GenBank:NP_001240298.1,MGI:MGI:99923;Name=NP_001240298.1;Note=isoform 13 is encoded by transcript variant 13;gbkey=CDS;gene=Kcnma1;product=calcium-activated potassium channel subunit alpha-1 isoform 13;protein_id=NP_001240298.1;extra_copy_number=0
CM058254.1	Liftoff	CDS	22503831	22503936	.	-	.	ID=cds-NP_001240298.1;Parent=rna-NM_001253369.1;Dbxref=CCDS:CCDS79277.1,GeneID:16531,GenBank:NP_001240298.1,MGI:MGI:99923;Name=NP_001240298.1;Note=isoform 13 is encoded by transcript variant 13;gbkey=CDS;gene=Kcnma1;product=calcium-activated potassium channel subunit alpha-1 isoform 13;protein_id=NP_001240298.1;extra_copy_number=0
CM058254.1	Liftoff	CDS	22505584	22505694	.	-	.	ID=cds-NP_001240298.1;Parent=rna-NM_001253369.1;Dbxref=CCDS:CCDS79277.1,GeneID:16531,GenBank:NP_001240298.1,MGI:MGI:99923;Name=NP_001240298.1;Note=isoform 13 is encoded by transcript variant 13;gbkey=CDS;gene=Kcnma1;product=calcium-activated potassium channel subunit alpha-1 isoform 13;protein_id=NP_001240298.1;extra_copy_number=0
CM058254.1	Liftoff	CDS	22522521	22522612	.	-	.	ID=cds-NP_001240298.1;Parent=rna-NM_001253369.1;Dbxref=CCDS:CCDS79277.1,GeneID:16531,GenBank:NP_001240298.1,MGI:MGI:99923;Name=NP_001240298.1;Note=isoform 13 is encoded by transcript variant 13;gbkey=CDS;gene=Kcnma1;product=calcium-activated potassium channel subunit alpha-1 isoform 13;protein_id=NP_001240298.1;extra_copy_number=0
CM058254.1	Liftoff	CDS	22524146	22524316	.	-	.	ID=cds-NP_001240298.1;Parent=rna-NM_001253369.1;Dbxref=CCDS:CCDS79277.1,GeneID:16531,GenBank:NP_001240298.1,MGI:MGI:99923;Name=NP_001240298.1;Note=isoform 13 is encoded by transcript variant 13;gbkey=CDS;gene=Kcnma1;product=calcium-activated potassium channel subunit alpha-1 isoform 13;protein_id=NP_001240298.1;extra_copy_number=0
CM058254.1	Liftoff	CDS	22526015	22526090	.	-	.	ID=cds-NP_001240298.1;Parent=rna-NM_001253369.1;Dbxref=CCDS:CCDS79277.1,GeneID:16531,GenBank:NP_001240298.1,MGI:MGI:99923;Name=NP_001240298.1;Note=isoform 13 is encoded by transcript variant 13;gbkey=CDS;gene=Kcnma1;product=calcium-activated potassium channel subunit alpha-1 isoform 13;protein_id=NP_001240298.1;extra_copy_number=0
CM058254.1	Liftoff	CDS	22538827	22538902	.	-	.	ID=cds-NP_001240298.1;Parent=rna-NM_001253369.1;Dbxref=CCDS:CCDS79277.1,GeneID:16531,GenBank:NP_001240298.1,MGI:MGI:99923;Name=NP_001240298.1;Note=isoform 13 is encoded by transcript variant 13;gbkey=CDS;gene=Kcnma1;product=calcium-activated potassium channel subunit alpha-1 isoform 13;protein_id=NP_001240298.1;extra_copy_number=0
CM058254.1	Liftoff	CDS	22586453	22586564	.	-	.	ID=cds-NP_001240298.1;Parent=rna-NM_001253369.1;Dbxref=CCDS:CCDS79277.1,GeneID:16531,GenBank:NP_001240298.1,MGI:MGI:99923;Name=NP_001240298.1;Note=isoform 13 is encoded by transcript variant 13;gbkey=CDS;gene=Kcnma1;product=calcium-activated potassium channel subunit alpha-1 isoform 13;protein_id=NP_001240298.1;extra_copy_number=0
CM058254.1	Liftoff	CDS	22587400	22587493	.	-	.	ID=cds-NP_001240298.1;Parent=rna-NM_001253369.1;Dbxref=CCDS:CCDS79277.1,GeneID:16531,GenBank:NP_001240298.1,MGI:MGI:99923;Name=NP_001240298.1;Note=isoform 13 is encoded by transcript variant 13;gbkey=CDS;gene=Kcnma1;product=calcium-activated potassium channel subunit alpha-1 isoform 13;protein_id=NP_001240298.1;extra_copy_number=0
CM058254.1	Liftoff	CDS	22645941	22646002	.	-	.	ID=cds-NP_001240298.1;Parent=rna-NM_001253369.1;Dbxref=CCDS:CCDS79277.1,GeneID:16531,GenBank:NP_001240298.1,MGI:MGI:99923;Name=NP_001240298.1;Note=isoform 13 is encoded by transcript variant 13;gbkey=CDS;gene=Kcnma1;product=calcium-activated potassium channel subunit alpha-1 isoform 13;protein_id=NP_001240298.1;extra_copy_number=0
CM058254.1	Liftoff	CDS	22798995	22799156	.	-	.	ID=cds-NP_001240298.1;Parent=rna-NM_001253369.1;Dbxref=CCDS:CCDS79277.1,GeneID:16531,GenBank:NP_001240298.1,MGI:MGI:99923;Name=NP_001240298.1;Note=isoform 13 is encoded by transcript variant 13;gbkey=CDS;gene=Kcnma1;product=calcium-activated potassium channel subunit alpha-1 isoform 13;protein_id=NP_001240298.1;extra_copy_number=0
CM058254.1	Liftoff	CDS	22999611	22999988	.	-	.	ID=cds-NP_001240298.1;Parent=rna-NM_001253369.1;Dbxref=CCDS:CCDS79277.1,GeneID:16531,GenBank:NP_001240298.1,MGI:MGI:99923;Name=NP_001240298.1;Note=isoform 13 is encoded by transcript variant 13;gbkey=CDS;gene=Kcnma1;product=calcium-activated potassium channel subunit alpha-1 isoform 13;protein_id=NP_001240298.1;extra_copy_number=0
CM058254.1	Liftoff	mRNA	22294471	23000068	.	-	.	ID=rna-NM_001253371.1;Parent=gene-Kcnma1;Dbxref=GeneID:16531,GenBank:NM_001253371.1,MGI:MGI:99923;Name=NM_001253371.1;gbkey=mRNA;gene=Kcnma1;product=potassium large conductance calcium-activated channel%2C subfamily M%2C alpha member 1%2C transcript variant 15;transcript_id=NM_001253371.1;matches_ref_protein=True;valid_ORF=True;extra_copy_number=0
CM058254.1	Liftoff	exon	22294471	22295819	.	-	.	ID=exon-NM_001253371.1-30;Parent=rna-NM_001253371.1;Dbxref=GeneID:16531,GenBank:NM_001253371.1,MGI:MGI:99923;gbkey=mRNA;gene=Kcnma1;product=potassium large conductance calcium-activated channel%2C subfamily M%2C alpha member 1%2C transcript variant 15;transcript_id=NM_001253371.1;extra_copy_number=0
CM058254.1	Liftoff	exon	22304817	22305041	.	-	.	ID=exon-NM_001253371.1-29;Parent=rna-NM_001253371.1;Dbxref=GeneID:16531,GenBank:NM_001253371.1,MGI:MGI:99923;gbkey=mRNA;gene=Kcnma1;product=potassium large conductance calcium-activated channel%2C subfamily M%2C alpha member 1%2C transcript variant 15;transcript_id=NM_001253371.1;extra_copy_number=0
CM058254.1	Liftoff	exon	22307426	22307544	.	-	.	ID=exon-NM_001253371.1-28;Parent=rna-NM_001253371.1;Dbxref=GeneID:16531,GenBank:NM_001253371.1,MGI:MGI:99923;gbkey=mRNA;gene=Kcnma1;product=potassium large conductance calcium-activated channel%2C subfamily M%2C alpha member 1%2C transcript variant 15;transcript_id=NM_001253371.1;extra_copy_number=0
CM058254.1	Liftoff	exon	22309900	22310094	.	-	.	ID=exon-NM_001253371.1-27;Parent=rna-NM_001253371.1;Dbxref=GeneID:16531,GenBank:NM_001253371.1,MGI:MGI:99923;gbkey=mRNA;gene=Kcnma1;product=potassium large conductance calcium-activated channel%2C subfamily M%2C alpha member 1%2C transcript variant 15;transcript_id=NM_001253371.1;extra_copy_number=0
CM058254.1	Liftoff	exon	22326619	22326749	.	-	.	ID=exon-NM_001253371.1-26;Parent=rna-NM_001253371.1;Dbxref=GeneID:16531,GenBank:NM_001253371.1,MGI:MGI:99923;gbkey=mRNA;gene=Kcnma1;product=potassium large conductance calcium-activated channel%2C subfamily M%2C alpha member 1%2C transcript variant 15;transcript_id=NM_001253371.1;extra_copy_number=0
CM058254.1	Liftoff	exon	22331819	22331899	.	-	.	ID=exon-NM_001253371.1-25;Parent=rna-NM_001253371.1;Dbxref=GeneID:16531,GenBank:NM_001253371.1,MGI:MGI:99923;gbkey=mRNA;gene=Kcnma1;product=potassium large conductance calcium-activated channel%2C subfamily M%2C alpha member 1%2C transcript variant 15;transcript_id=NM_001253371.1;extra_copy_number=0
CM058254.1	Liftoff	exon	22332724	22332837	.	-	.	ID=exon-NM_001253371.1-24;Parent=rna-NM_001253371.1;Dbxref=GeneID:16531,GenBank:NM_001253371.1,MGI:MGI:99923;gbkey=mRNA;gene=Kcnma1;product=potassium large conductance calcium-activated channel%2C subfamily M%2C alpha member 1%2C transcript variant 15;transcript_id=NM_001253371.1;extra_copy_number=0
CM058254.1	Liftoff	exon	22359584	22359776	.	-	.	ID=exon-NM_001253371.1-23;Parent=rna-NM_001253371.1;Dbxref=GeneID:16531,GenBank:NM_001253371.1,MGI:MGI:99923;gbkey=mRNA;gene=Kcnma1;product=potassium large conductance calcium-activated channel%2C subfamily M%2C alpha member 1%2C transcript variant 15;transcript_id=NM_001253371.1;extra_copy_number=0
CM058254.1	Liftoff	exon	22363222	22363446	.	-	.	ID=exon-NM_001253371.1-22;Parent=rna-NM_001253371.1;Dbxref=GeneID:16531,GenBank:NM_001253371.1,MGI:MGI:99923;gbkey=mRNA;gene=Kcnma1;product=potassium large conductance calcium-activated channel%2C subfamily M%2C alpha member 1%2C transcript variant 15;transcript_id=NM_001253371.1;extra_copy_number=0
CM058254.1	Liftoff	exon	22368913	22369036	.	-	.	ID=exon-NM_001253371.1-21;Parent=rna-NM_001253371.1;Dbxref=GeneID:16531,GenBank:NM_001253371.1,MGI:MGI:99923;gbkey=mRNA;gene=Kcnma1;product=potassium large conductance calcium-activated channel%2C subfamily M%2C alpha member 1%2C transcript variant 15;transcript_id=NM_001253371.1;extra_copy_number=0
CM058254.1	Liftoff	exon	22382039	22382132	.	-	.	ID=exon-NM_001253371.1-20;Parent=rna-NM_001253371.1;Dbxref=GeneID:16531,GenBank:NM_001253371.1,MGI:MGI:99923;gbkey=mRNA;gene=Kcnma1;product=potassium large conductance calcium-activated channel%2C subfamily M%2C alpha member 1%2C transcript variant 15;transcript_id=NM_001253371.1;extra_copy_number=0
CM058254.1	Liftoff	exon	22428025	22428033	.	-	.	ID=exon-NM_001253371.1-19;Parent=rna-NM_001253371.1;Dbxref=GeneID:16531,GenBank:NM_001253371.1,MGI:MGI:99923;gbkey=mRNA;gene=Kcnma1;product=potassium large conductance calcium-activated channel%2C subfamily M%2C alpha member 1%2C transcript variant 15;transcript_id=NM_001253371.1;extra_copy_number=0
CM058254.1	Liftoff	exon	22431742	22431818	.	-	.	ID=exon-NM_001253371.1-18;Parent=rna-NM_001253371.1;Dbxref=GeneID:16531,GenBank:NM_001253371.1,MGI:MGI:99923;gbkey=mRNA;gene=Kcnma1;product=potassium large conductance calcium-activated channel%2C subfamily M%2C alpha member 1%2C transcript variant 15;transcript_id=NM_001253371.1;extra_copy_number=0
CM058254.1	Liftoff	exon	22437785	22437871	.	-	.	ID=exon-NM_001253371.1-17;Parent=rna-NM_001253371.1;Dbxref=GeneID:16531,GenBank:NM_001253371.1,MGI:MGI:99923;gbkey=mRNA;gene=Kcnma1;product=potassium large conductance calcium-activated channel%2C subfamily M%2C alpha member 1%2C transcript variant 15;transcript_id=NM_001253371.1;extra_copy_number=0
CM058254.1	Liftoff	exon	22447391	22447459	.	-	.	ID=exon-NM_001253371.1-16;Parent=rna-NM_001253371.1;Dbxref=GeneID:16531,GenBank:NM_001253371.1,MGI:MGI:99923;gbkey=mRNA;gene=Kcnma1;product=potassium large conductance calcium-activated channel%2C subfamily M%2C alpha member 1%2C transcript variant 15;transcript_id=NM_001253371.1;extra_copy_number=0
CM058254.1	Liftoff	exon	22458893	22459002	.	-	.	ID=exon-NM_001253371.1-15;Parent=rna-NM_001253371.1;Dbxref=GeneID:16531,GenBank:NM_001253371.1,MGI:MGI:99923;gbkey=mRNA;gene=Kcnma1;product=potassium large conductance calcium-activated channel%2C subfamily M%2C alpha member 1%2C transcript variant 15;transcript_id=NM_001253371.1;extra_copy_number=0
CM058254.1	Liftoff	exon	22490331	22490486	.	-	.	ID=exon-NM_001253371.1-14;Parent=rna-NM_001253371.1;Dbxref=GeneID:16531,GenBank:NM_001253371.1,MGI:MGI:99923;gbkey=mRNA;gene=Kcnma1;product=potassium large conductance calcium-activated channel%2C subfamily M%2C alpha member 1%2C transcript variant 15;transcript_id=NM_001253371.1;extra_copy_number=0
CM058254.1	Liftoff	exon	22496919	22496988	.	-	.	ID=exon-NM_001253371.1-13;Parent=rna-NM_001253371.1;Dbxref=GeneID:16531,GenBank:NM_001253371.1,MGI:MGI:99923;gbkey=mRNA;gene=Kcnma1;product=potassium large conductance calcium-activated channel%2C subfamily M%2C alpha member 1%2C transcript variant 15;transcript_id=NM_001253371.1;extra_copy_number=0
CM058254.1	Liftoff	exon	22500968	22501050	.	-	.	ID=exon-NM_001253371.1-12;Parent=rna-NM_001253371.1;Dbxref=GeneID:16531,GenBank:NM_001253371.1,MGI:MGI:99923;gbkey=mRNA;gene=Kcnma1;product=potassium large conductance calcium-activated channel%2C subfamily M%2C alpha member 1%2C transcript variant 15;transcript_id=NM_001253371.1;extra_copy_number=0
CM058254.1	Liftoff	exon	22503831	22503936	.	-	.	ID=exon-NM_001253371.1-11;Parent=rna-NM_001253371.1;Dbxref=GeneID:16531,GenBank:NM_001253371.1,MGI:MGI:99923;gbkey=mRNA;gene=Kcnma1;product=potassium large conductance calcium-activated channel%2C subfamily M%2C alpha member 1%2C transcript variant 15;transcript_id=NM_001253371.1;extra_copy_number=0
CM058254.1	Liftoff	exon	22505584	22505694	.	-	.	ID=exon-NM_001253371.1-10;Parent=rna-NM_001253371.1;Dbxref=GeneID:16531,GenBank:NM_001253371.1,MGI:MGI:99923;gbkey=mRNA;gene=Kcnma1;product=potassium large conductance calcium-activated channel%2C subfamily M%2C alpha member 1%2C transcript variant 15;transcript_id=NM_001253371.1;extra_copy_number=0
CM058254.1	Liftoff	exon	22522521	22522612	.	-	.	ID=exon-NM_001253371.1-9;Parent=rna-NM_001253371.1;Dbxref=GeneID:16531,GenBank:NM_001253371.1,MGI:MGI:99923;gbkey=mRNA;gene=Kcnma1;product=potassium large conductance calcium-activated channel%2C subfamily M%2C alpha member 1%2C transcript variant 15;transcript_id=NM_001253371.1;extra_copy_number=0
CM058254.1	Liftoff	exon	22524146	22524316	.	-	.	ID=exon-NM_001253371.1-8;Parent=rna-NM_001253371.1;Dbxref=GeneID:16531,GenBank:NM_001253371.1,MGI:MGI:99923;gbkey=mRNA;gene=Kcnma1;product=potassium large conductance calcium-activated channel%2C subfamily M%2C alpha member 1%2C transcript variant 15;transcript_id=NM_001253371.1;extra_copy_number=0
CM058254.1	Liftoff	exon	22526015	22526090	.	-	.	ID=exon-NM_001253371.1-7;Parent=rna-NM_001253371.1;Dbxref=GeneID:16531,GenBank:NM_001253371.1,MGI:MGI:99923;gbkey=mRNA;gene=Kcnma1;product=potassium large conductance calcium-activated channel%2C subfamily M%2C alpha member 1%2C transcript variant 15;transcript_id=NM_001253371.1;extra_copy_number=0
CM058254.1	Liftoff	exon	22538827	22538902	.	-	.	ID=exon-NM_001253371.1-6;Parent=rna-NM_001253371.1;Dbxref=GeneID:16531,GenBank:NM_001253371.1,MGI:MGI:99923;gbkey=mRNA;gene=Kcnma1;product=potassium large conductance calcium-activated channel%2C subfamily M%2C alpha member 1%2C transcript variant 15;transcript_id=NM_001253371.1;extra_copy_number=0
CM058254.1	Liftoff	exon	22586453	22586564	.	-	.	ID=exon-NM_001253371.1-5;Parent=rna-NM_001253371.1;Dbxref=GeneID:16531,GenBank:NM_001253371.1,MGI:MGI:99923;gbkey=mRNA;gene=Kcnma1;product=potassium large conductance calcium-activated channel%2C subfamily M%2C alpha member 1%2C transcript variant 15;transcript_id=NM_001253371.1;extra_copy_number=0
CM058254.1	Liftoff	exon	22587400	22587493	.	-	.	ID=exon-NM_001253371.1-4;Parent=rna-NM_001253371.1;Dbxref=GeneID:16531,GenBank:NM_001253371.1,MGI:MGI:99923;gbkey=mRNA;gene=Kcnma1;product=potassium large conductance calcium-activated channel%2C subfamily M%2C alpha member 1%2C transcript variant 15;transcript_id=NM_001253371.1;extra_copy_number=0
CM058254.1	Liftoff	exon	22645941	22646002	.	-	.	ID=exon-NM_001253371.1-3;Parent=rna-NM_001253371.1;Dbxref=GeneID:16531,GenBank:NM_001253371.1,MGI:MGI:99923;gbkey=mRNA;gene=Kcnma1;product=potassium large conductance calcium-activated channel%2C subfamily M%2C alpha member 1%2C transcript variant 15;transcript_id=NM_001253371.1;extra_copy_number=0
CM058254.1	Liftoff	exon	22798995	22799156	.	-	.	ID=exon-NM_001253371.1-2;Parent=rna-NM_001253371.1;Dbxref=GeneID:16531,GenBank:NM_001253371.1,MGI:MGI:99923;gbkey=mRNA;gene=Kcnma1;product=potassium large conductance calcium-activated channel%2C subfamily M%2C alpha member 1%2C transcript variant 15;transcript_id=NM_001253371.1;extra_copy_number=0
CM058254.1	Liftoff	exon	22999611	23000068	.	-	.	ID=exon-NM_001253371.1-1;Parent=rna-NM_001253371.1;Dbxref=GeneID:16531,GenBank:NM_001253371.1,MGI:MGI:99923;gbkey=mRNA;gene=Kcnma1;product=potassium large conductance calcium-activated channel%2C subfamily M%2C alpha member 1%2C transcript variant 15;transcript_id=NM_001253371.1;extra_copy_number=0
CM058254.1	Liftoff	CDS	22295798	22295819	.	-	.	ID=cds-NP_001240300.1;Parent=rna-NM_001253371.1;Dbxref=GeneID:16531,GenBank:NP_001240300.1,MGI:MGI:99923;Name=NP_001240300.1;Note=isoform 15 is encoded by transcript variant 15;gbkey=CDS;gene=Kcnma1;product=calcium-activated potassium channel subunit alpha-1 isoform 15;protein_id=NP_001240300.1;extra_copy_number=0
CM058254.1	Liftoff	CDS	22304817	22305041	.	-	.	ID=cds-NP_001240300.1;Parent=rna-NM_001253371.1;Dbxref=GeneID:16531,GenBank:NP_001240300.1,MGI:MGI:99923;Name=NP_001240300.1;Note=isoform 15 is encoded by transcript variant 15;gbkey=CDS;gene=Kcnma1;product=calcium-activated potassium channel subunit alpha-1 isoform 15;protein_id=NP_001240300.1;extra_copy_number=0
CM058254.1	Liftoff	CDS	22307426	22307544	.	-	.	ID=cds-NP_001240300.1;Parent=rna-NM_001253371.1;Dbxref=GeneID:16531,GenBank:NP_001240300.1,MGI:MGI:99923;Name=NP_001240300.1;Note=isoform 15 is encoded by transcript variant 15;gbkey=CDS;gene=Kcnma1;product=calcium-activated potassium channel subunit alpha-1 isoform 15;protein_id=NP_001240300.1;extra_copy_number=0
CM058254.1	Liftoff	CDS	22309900	22310094	.	-	.	ID=cds-NP_001240300.1;Parent=rna-NM_001253371.1;Dbxref=GeneID:16531,GenBank:NP_001240300.1,MGI:MGI:99923;Name=NP_001240300.1;Note=isoform 15 is encoded by transcript variant 15;gbkey=CDS;gene=Kcnma1;product=calcium-activated potassium channel subunit alpha-1 isoform 15;protein_id=NP_001240300.1;extra_copy_number=0
CM058254.1	Liftoff	CDS	22326619	22326749	.	-	.	ID=cds-NP_001240300.1;Parent=rna-NM_001253371.1;Dbxref=GeneID:16531,GenBank:NP_001240300.1,MGI:MGI:99923;Name=NP_001240300.1;Note=isoform 15 is encoded by transcript variant 15;gbkey=CDS;gene=Kcnma1;product=calcium-activated potassium channel subunit alpha-1 isoform 15;protein_id=NP_001240300.1;extra_copy_number=0
CM058254.1	Liftoff	CDS	22331819	22331899	.	-	.	ID=cds-NP_001240300.1;Parent=rna-NM_001253371.1;Dbxref=GeneID:16531,GenBank:NP_001240300.1,MGI:MGI:99923;Name=NP_001240300.1;Note=isoform 15 is encoded by transcript variant 15;gbkey=CDS;gene=Kcnma1;product=calcium-activated potassium channel subunit alpha-1 isoform 15;protein_id=NP_001240300.1;extra_copy_number=0
CM058254.1	Liftoff	CDS	22332724	22332837	.	-	.	ID=cds-NP_001240300.1;Parent=rna-NM_001253371.1;Dbxref=GeneID:16531,GenBank:NP_001240300.1,MGI:MGI:99923;Name=NP_001240300.1;Note=isoform 15 is encoded by transcript variant 15;gbkey=CDS;gene=Kcnma1;product=calcium-activated potassium channel subunit alpha-1 isoform 15;protein_id=NP_001240300.1;extra_copy_number=0
CM058254.1	Liftoff	CDS	22359584	22359776	.	-	.	ID=cds-NP_001240300.1;Parent=rna-NM_001253371.1;Dbxref=GeneID:16531,GenBank:NP_001240300.1,MGI:MGI:99923;Name=NP_001240300.1;Note=isoform 15 is encoded by transcript variant 15;gbkey=CDS;gene=Kcnma1;product=calcium-activated potassium channel subunit alpha-1 isoform 15;protein_id=NP_001240300.1;extra_copy_number=0
CM058254.1	Liftoff	CDS	22363222	22363446	.	-	.	ID=cds-NP_001240300.1;Parent=rna-NM_001253371.1;Dbxref=GeneID:16531,GenBank:NP_001240300.1,MGI:MGI:99923;Name=NP_001240300.1;Note=isoform 15 is encoded by transcript variant 15;gbkey=CDS;gene=Kcnma1;product=calcium-activated potassium channel subunit alpha-1 isoform 15;protein_id=NP_001240300.1;extra_copy_number=0
CM058254.1	Liftoff	CDS	22368913	22369036	.	-	.	ID=cds-NP_001240300.1;Parent=rna-NM_001253371.1;Dbxref=GeneID:16531,GenBank:NP_001240300.1,MGI:MGI:99923;Name=NP_001240300.1;Note=isoform 15 is encoded by transcript variant 15;gbkey=CDS;gene=Kcnma1;product=calcium-activated potassium channel subunit alpha-1 isoform 15;protein_id=NP_001240300.1;extra_copy_number=0
CM058254.1	Liftoff	CDS	22382039	22382132	.	-	.	ID=cds-NP_001240300.1;Parent=rna-NM_001253371.1;Dbxref=GeneID:16531,GenBank:NP_001240300.1,MGI:MGI:99923;Name=NP_001240300.1;Note=isoform 15 is encoded by transcript variant 15;gbkey=CDS;gene=Kcnma1;product=calcium-activated potassium channel subunit alpha-1 isoform 15;protein_id=NP_001240300.1;extra_copy_number=0
CM058254.1	Liftoff	CDS	22428025	22428033	.	-	.	ID=cds-NP_001240300.1;Parent=rna-NM_001253371.1;Dbxref=GeneID:16531,GenBank:NP_001240300.1,MGI:MGI:99923;Name=NP_001240300.1;Note=isoform 15 is encoded by transcript variant 15;gbkey=CDS;gene=Kcnma1;product=calcium-activated potassium channel subunit alpha-1 isoform 15;protein_id=NP_001240300.1;extra_copy_number=0
CM058254.1	Liftoff	CDS	22431742	22431818	.	-	.	ID=cds-NP_001240300.1;Parent=rna-NM_001253371.1;Dbxref=GeneID:16531,GenBank:NP_001240300.1,MGI:MGI:99923;Name=NP_001240300.1;Note=isoform 15 is encoded by transcript variant 15;gbkey=CDS;gene=Kcnma1;product=calcium-activated potassium channel subunit alpha-1 isoform 15;protein_id=NP_001240300.1;extra_copy_number=0
CM058254.1	Liftoff	CDS	22437785	22437871	.	-	.	ID=cds-NP_001240300.1;Parent=rna-NM_001253371.1;Dbxref=GeneID:16531,GenBank:NP_001240300.1,MGI:MGI:99923;Name=NP_001240300.1;Note=isoform 15 is encoded by transcript variant 15;gbkey=CDS;gene=Kcnma1;product=calcium-activated potassium channel subunit alpha-1 isoform 15;protein_id=NP_001240300.1;extra_copy_number=0
CM058254.1	Liftoff	CDS	22447391	22447459	.	-	.	ID=cds-NP_001240300.1;Parent=rna-NM_001253371.1;Dbxref=GeneID:16531,GenBank:NP_001240300.1,MGI:MGI:99923;Name=NP_001240300.1;Note=isoform 15 is encoded by transcript variant 15;gbkey=CDS;gene=Kcnma1;product=calcium-activated potassium channel subunit alpha-1 isoform 15;protein_id=NP_001240300.1;extra_copy_number=0
CM058254.1	Liftoff	CDS	22458893	22459002	.	-	.	ID=cds-NP_001240300.1;Parent=rna-NM_001253371.1;Dbxref=GeneID:16531,GenBank:NP_001240300.1,MGI:MGI:99923;Name=NP_001240300.1;Note=isoform 15 is encoded by transcript variant 15;gbkey=CDS;gene=Kcnma1;product=calcium-activated potassium channel subunit alpha-1 isoform 15;protein_id=NP_001240300.1;extra_copy_number=0
CM058254.1	Liftoff	CDS	22490331	22490486	.	-	.	ID=cds-NP_001240300.1;Parent=rna-NM_001253371.1;Dbxref=GeneID:16531,GenBank:NP_001240300.1,MGI:MGI:99923;Name=NP_001240300.1;Note=isoform 15 is encoded by transcript variant 15;gbkey=CDS;gene=Kcnma1;product=calcium-activated potassium channel subunit alpha-1 isoform 15;protein_id=NP_001240300.1;extra_copy_number=0
CM058254.1	Liftoff	CDS	22496919	22496988	.	-	.	ID=cds-NP_001240300.1;Parent=rna-NM_001253371.1;Dbxref=GeneID:16531,GenBank:NP_001240300.1,MGI:MGI:99923;Name=NP_001240300.1;Note=isoform 15 is encoded by transcript variant 15;gbkey=CDS;gene=Kcnma1;product=calcium-activated potassium channel subunit alpha-1 isoform 15;protein_id=NP_001240300.1;extra_copy_number=0
CM058254.1	Liftoff	CDS	22500968	22501050	.	-	.	ID=cds-NP_001240300.1;Parent=rna-NM_001253371.1;Dbxref=GeneID:16531,GenBank:NP_001240300.1,MGI:MGI:99923;Name=NP_001240300.1;Note=isoform 15 is encoded by transcript variant 15;gbkey=CDS;gene=Kcnma1;product=calcium-activated potassium channel subunit alpha-1 isoform 15;protein_id=NP_001240300.1;extra_copy_number=0
CM058254.1	Liftoff	CDS	22503831	22503936	.	-	.	ID=cds-NP_001240300.1;Parent=rna-NM_001253371.1;Dbxref=GeneID:16531,GenBank:NP_001240300.1,MGI:MGI:99923;Name=NP_001240300.1;Note=isoform 15 is encoded by transcript variant 15;gbkey=CDS;gene=Kcnma1;product=calcium-activated potassium channel subunit alpha-1 isoform 15;protein_id=NP_001240300.1;extra_copy_number=0
CM058254.1	Liftoff	CDS	22505584	22505694	.	-	.	ID=cds-NP_001240300.1;Parent=rna-NM_001253371.1;Dbxref=GeneID:16531,GenBank:NP_001240300.1,MGI:MGI:99923;Name=NP_001240300.1;Note=isoform 15 is encoded by transcript variant 15;gbkey=CDS;gene=Kcnma1;product=calcium-activated potassium channel subunit alpha-1 isoform 15;protein_id=NP_001240300.1;extra_copy_number=0
CM058254.1	Liftoff	CDS	22522521	22522612	.	-	.	ID=cds-NP_001240300.1;Parent=rna-NM_001253371.1;Dbxref=GeneID:16531,GenBank:NP_001240300.1,MGI:MGI:99923;Name=NP_001240300.1;Note=isoform 15 is encoded by transcript variant 15;gbkey=CDS;gene=Kcnma1;product=calcium-activated potassium channel subunit alpha-1 isoform 15;protein_id=NP_001240300.1;extra_copy_number=0
CM058254.1	Liftoff	CDS	22524146	22524316	.	-	.	ID=cds-NP_001240300.1;Parent=rna-NM_001253371.1;Dbxref=GeneID:16531,GenBank:NP_001240300.1,MGI:MGI:99923;Name=NP_001240300.1;Note=isoform 15 is encoded by transcript variant 15;gbkey=CDS;gene=Kcnma1;product=calcium-activated potassium channel subunit alpha-1 isoform 15;protein_id=NP_001240300.1;extra_copy_number=0
CM058254.1	Liftoff	CDS	22526015	22526090	.	-	.	ID=cds-NP_001240300.1;Parent=rna-NM_001253371.1;Dbxref=GeneID:16531,GenBank:NP_001240300.1,MGI:MGI:99923;Name=NP_001240300.1;Note=isoform 15 is encoded by transcript variant 15;gbkey=CDS;gene=Kcnma1;product=calcium-activated potassium channel subunit alpha-1 isoform 15;protein_id=NP_001240300.1;extra_copy_number=0
CM058254.1	Liftoff	CDS	22538827	22538902	.	-	.	ID=cds-NP_001240300.1;Parent=rna-NM_001253371.1;Dbxref=GeneID:16531,GenBank:NP_001240300.1,MGI:MGI:99923;Name=NP_001240300.1;Note=isoform 15 is encoded by transcript variant 15;gbkey=CDS;gene=Kcnma1;product=calcium-activated potassium channel subunit alpha-1 isoform 15;protein_id=NP_001240300.1;extra_copy_number=0
CM058254.1	Liftoff	CDS	22586453	22586564	.	-	.	ID=cds-NP_001240300.1;Parent=rna-NM_001253371.1;Dbxref=GeneID:16531,GenBank:NP_001240300.1,MGI:MGI:99923;Name=NP_001240300.1;Note=isoform 15 is encoded by transcript variant 15;gbkey=CDS;gene=Kcnma1;product=calcium-activated potassium channel subunit alpha-1 isoform 15;protein_id=NP_001240300.1;extra_copy_number=0
CM058254.1	Liftoff	CDS	22587400	22587493	.	-	.	ID=cds-NP_001240300.1;Parent=rna-NM_001253371.1;Dbxref=GeneID:16531,GenBank:NP_001240300.1,MGI:MGI:99923;Name=NP_001240300.1;Note=isoform 15 is encoded by transcript variant 15;gbkey=CDS;gene=Kcnma1;product=calcium-activated potassium channel subunit alpha-1 isoform 15;protein_id=NP_001240300.1;extra_copy_number=0
CM058254.1	Liftoff	CDS	22645941	22646002	.	-	.	ID=cds-NP_001240300.1;Parent=rna-NM_001253371.1;Dbxref=GeneID:16531,GenBank:NP_001240300.1,MGI:MGI:99923;Name=NP_001240300.1;Note=isoform 15 is encoded by transcript variant 15;gbkey=CDS;gene=Kcnma1;product=calcium-activated potassium channel subunit alpha-1 isoform 15;protein_id=NP_001240300.1;extra_copy_number=0
CM058254.1	Liftoff	CDS	22798995	22799156	.	-	.	ID=cds-NP_001240300.1;Parent=rna-NM_001253371.1;Dbxref=GeneID:16531,GenBank:NP_001240300.1,MGI:MGI:99923;Name=NP_001240300.1;Note=isoform 15 is encoded by transcript variant 15;gbkey=CDS;gene=Kcnma1;product=calcium-activated potassium channel subunit alpha-1 isoform 15;protein_id=NP_001240300.1;extra_copy_number=0
CM058254.1	Liftoff	CDS	22999611	22999988	.	-	.	ID=cds-NP_001240300.1;Parent=rna-NM_001253371.1;Dbxref=GeneID:16531,GenBank:NP_001240300.1,MGI:MGI:99923;Name=NP_001240300.1;Note=isoform 15 is encoded by transcript variant 15;gbkey=CDS;gene=Kcnma1;product=calcium-activated potassium channel subunit alpha-1 isoform 15;protein_id=NP_001240300.1;extra_copy_number=0
CM058254.1	Liftoff	mRNA	22294471	23000068	.	-	.	ID=rna-NM_001253372.1;Parent=gene-Kcnma1;Dbxref=GeneID:16531,GenBank:NM_001253372.1,MGI:MGI:99923;Name=NM_001253372.1;gbkey=mRNA;gene=Kcnma1;product=potassium large conductance calcium-activated channel%2C subfamily M%2C alpha member 1%2C transcript variant 16;transcript_id=NM_001253372.1;matches_ref_protein=True;valid_ORF=True;extra_copy_number=0
CM058254.1	Liftoff	exon	22294471	22295822	.	-	.	ID=exon-NM_001253372.1-29;Parent=rna-NM_001253372.1;Dbxref=GeneID:16531,GenBank:NM_001253372.1,MGI:MGI:99923;gbkey=mRNA;gene=Kcnma1;product=potassium large conductance calcium-activated channel%2C subfamily M%2C alpha member 1%2C transcript variant 16;transcript_id=NM_001253372.1;extra_copy_number=0
CM058254.1	Liftoff	exon	22304817	22305041	.	-	.	ID=exon-NM_001253372.1-28;Parent=rna-NM_001253372.1;Dbxref=GeneID:16531,GenBank:NM_001253372.1,MGI:MGI:99923;gbkey=mRNA;gene=Kcnma1;product=potassium large conductance calcium-activated channel%2C subfamily M%2C alpha member 1%2C transcript variant 16;transcript_id=NM_001253372.1;extra_copy_number=0
CM058254.1	Liftoff	exon	22307426	22307544	.	-	.	ID=exon-NM_001253372.1-27;Parent=rna-NM_001253372.1;Dbxref=GeneID:16531,GenBank:NM_001253372.1,MGI:MGI:99923;gbkey=mRNA;gene=Kcnma1;product=potassium large conductance calcium-activated channel%2C subfamily M%2C alpha member 1%2C transcript variant 16;transcript_id=NM_001253372.1;extra_copy_number=0
CM058254.1	Liftoff	exon	22309900	22310094	.	-	.	ID=exon-NM_001253372.1-26;Parent=rna-NM_001253372.1;Dbxref=GeneID:16531,GenBank:NM_001253372.1,MGI:MGI:99923;gbkey=mRNA;gene=Kcnma1;product=potassium large conductance calcium-activated channel%2C subfamily M%2C alpha member 1%2C transcript variant 16;transcript_id=NM_001253372.1;extra_copy_number=0
CM058254.1	Liftoff	exon	22326619	22326749	.	-	.	ID=exon-NM_001253372.1-25;Parent=rna-NM_001253372.1;Dbxref=GeneID:16531,GenBank:NM_001253372.1,MGI:MGI:99923;gbkey=mRNA;gene=Kcnma1;product=potassium large conductance calcium-activated channel%2C subfamily M%2C alpha member 1%2C transcript variant 16;transcript_id=NM_001253372.1;extra_copy_number=0
CM058254.1	Liftoff	exon	22332724	22332837	.	-	.	ID=exon-NM_001253372.1-24;Parent=rna-NM_001253372.1;Dbxref=GeneID:16531,GenBank:NM_001253372.1,MGI:MGI:99923;gbkey=mRNA;gene=Kcnma1;product=potassium large conductance calcium-activated channel%2C subfamily M%2C alpha member 1%2C transcript variant 16;transcript_id=NM_001253372.1;extra_copy_number=0
CM058254.1	Liftoff	exon	22359584	22359776	.	-	.	ID=exon-NM_001253372.1-23;Parent=rna-NM_001253372.1;Dbxref=GeneID:16531,GenBank:NM_001253372.1,MGI:MGI:99923;gbkey=mRNA;gene=Kcnma1;product=potassium large conductance calcium-activated channel%2C subfamily M%2C alpha member 1%2C transcript variant 16;transcript_id=NM_001253372.1;extra_copy_number=0
CM058254.1	Liftoff	exon	22363222	22363446	.	-	.	ID=exon-NM_001253372.1-22;Parent=rna-NM_001253372.1;Dbxref=GeneID:16531,GenBank:NM_001253372.1,MGI:MGI:99923;gbkey=mRNA;gene=Kcnma1;product=potassium large conductance calcium-activated channel%2C subfamily M%2C alpha member 1%2C transcript variant 16;transcript_id=NM_001253372.1;extra_copy_number=0
CM058254.1	Liftoff	exon	22368913	22369036	.	-	.	ID=exon-NM_001253372.1-21;Parent=rna-NM_001253372.1;Dbxref=GeneID:16531,GenBank:NM_001253372.1,MGI:MGI:99923;gbkey=mRNA;gene=Kcnma1;product=potassium large conductance calcium-activated channel%2C subfamily M%2C alpha member 1%2C transcript variant 16;transcript_id=NM_001253372.1;extra_copy_number=0
CM058254.1	Liftoff	exon	22382039	22382132	.	-	.	ID=exon-NM_001253372.1-20;Parent=rna-NM_001253372.1;Dbxref=GeneID:16531,GenBank:NM_001253372.1,MGI:MGI:99923;gbkey=mRNA;gene=Kcnma1;product=potassium large conductance calcium-activated channel%2C subfamily M%2C alpha member 1%2C transcript variant 16;transcript_id=NM_001253372.1;extra_copy_number=0
CM058254.1	Liftoff	exon	22386700	22386786	.	-	.	ID=exon-NM_001253372.1-19;Parent=rna-NM_001253372.1;Dbxref=GeneID:16531,GenBank:NM_001253372.1,MGI:MGI:99923;gbkey=mRNA;gene=Kcnma1;product=potassium large conductance calcium-activated channel%2C subfamily M%2C alpha member 1%2C transcript variant 16;transcript_id=NM_001253372.1;extra_copy_number=0
CM058254.1	Liftoff	exon	22431742	22431818	.	-	.	ID=exon-NM_001253372.1-18;Parent=rna-NM_001253372.1;Dbxref=GeneID:16531,GenBank:NM_001253372.1,MGI:MGI:99923;gbkey=mRNA;gene=Kcnma1;product=potassium large conductance calcium-activated channel%2C subfamily M%2C alpha member 1%2C transcript variant 16;transcript_id=NM_001253372.1;extra_copy_number=0
CM058254.1	Liftoff	exon	22437785	22437871	.	-	.	ID=exon-NM_001253372.1-17;Parent=rna-NM_001253372.1;Dbxref=GeneID:16531,GenBank:NM_001253372.1,MGI:MGI:99923;gbkey=mRNA;gene=Kcnma1;product=potassium large conductance calcium-activated channel%2C subfamily M%2C alpha member 1%2C transcript variant 16;transcript_id=NM_001253372.1;extra_copy_number=0
CM058254.1	Liftoff	exon	22447391	22447459	.	-	.	ID=exon-NM_001253372.1-16;Parent=rna-NM_001253372.1;Dbxref=GeneID:16531,GenBank:NM_001253372.1,MGI:MGI:99923;gbkey=mRNA;gene=Kcnma1;product=potassium large conductance calcium-activated channel%2C subfamily M%2C alpha member 1%2C transcript variant 16;transcript_id=NM_001253372.1;extra_copy_number=0
CM058254.1	Liftoff	exon	22458893	22459002	.	-	.	ID=exon-NM_001253372.1-15;Parent=rna-NM_001253372.1;Dbxref=GeneID:16531,GenBank:NM_001253372.1,MGI:MGI:99923;gbkey=mRNA;gene=Kcnma1;product=potassium large conductance calcium-activated channel%2C subfamily M%2C alpha member 1%2C transcript variant 16;transcript_id=NM_001253372.1;extra_copy_number=0
CM058254.1	Liftoff	exon	22490331	22490486	.	-	.	ID=exon-NM_001253372.1-14;Parent=rna-NM_001253372.1;Dbxref=GeneID:16531,GenBank:NM_001253372.1,MGI:MGI:99923;gbkey=mRNA;gene=Kcnma1;product=potassium large conductance calcium-activated channel%2C subfamily M%2C alpha member 1%2C transcript variant 16;transcript_id=NM_001253372.1;extra_copy_number=0
CM058254.1	Liftoff	exon	22496919	22496988	.	-	.	ID=exon-NM_001253372.1-13;Parent=rna-NM_001253372.1;Dbxref=GeneID:16531,GenBank:NM_001253372.1,MGI:MGI:99923;gbkey=mRNA;gene=Kcnma1;product=potassium large conductance calcium-activated channel%2C subfamily M%2C alpha member 1%2C transcript variant 16;transcript_id=NM_001253372.1;extra_copy_number=0
CM058254.1	Liftoff	exon	22500968	22501050	.	-	.	ID=exon-NM_001253372.1-12;Parent=rna-NM_001253372.1;Dbxref=GeneID:16531,GenBank:NM_001253372.1,MGI:MGI:99923;gbkey=mRNA;gene=Kcnma1;product=potassium large conductance calcium-activated channel%2C subfamily M%2C alpha member 1%2C transcript variant 16;transcript_id=NM_001253372.1;extra_copy_number=0
CM058254.1	Liftoff	exon	22503831	22503936	.	-	.	ID=exon-NM_001253372.1-11;Parent=rna-NM_001253372.1;Dbxref=GeneID:16531,GenBank:NM_001253372.1,MGI:MGI:99923;gbkey=mRNA;gene=Kcnma1;product=potassium large conductance calcium-activated channel%2C subfamily M%2C alpha member 1%2C transcript variant 16;transcript_id=NM_001253372.1;extra_copy_number=0
CM058254.1	Liftoff	exon	22505584	22505694	.	-	.	ID=exon-NM_001253372.1-10;Parent=rna-NM_001253372.1;Dbxref=GeneID:16531,GenBank:NM_001253372.1,MGI:MGI:99923;gbkey=mRNA;gene=Kcnma1;product=potassium large conductance calcium-activated channel%2C subfamily M%2C alpha member 1%2C transcript variant 16;transcript_id=NM_001253372.1;extra_copy_number=0
CM058254.1	Liftoff	exon	22522521	22522612	.	-	.	ID=exon-NM_001253372.1-9;Parent=rna-NM_001253372.1;Dbxref=GeneID:16531,GenBank:NM_001253372.1,MGI:MGI:99923;gbkey=mRNA;gene=Kcnma1;product=potassium large conductance calcium-activated channel%2C subfamily M%2C alpha member 1%2C transcript variant 16;transcript_id=NM_001253372.1;extra_copy_number=0
CM058254.1	Liftoff	exon	22524146	22524316	.	-	.	ID=exon-NM_001253372.1-8;Parent=rna-NM_001253372.1;Dbxref=GeneID:16531,GenBank:NM_001253372.1,MGI:MGI:99923;gbkey=mRNA;gene=Kcnma1;product=potassium large conductance calcium-activated channel%2C subfamily M%2C alpha member 1%2C transcript variant 16;transcript_id=NM_001253372.1;extra_copy_number=0
CM058254.1	Liftoff	exon	22526015	22526090	.	-	.	ID=exon-NM_001253372.1-7;Parent=rna-NM_001253372.1;Dbxref=GeneID:16531,GenBank:NM_001253372.1,MGI:MGI:99923;gbkey=mRNA;gene=Kcnma1;product=potassium large conductance calcium-activated channel%2C subfamily M%2C alpha member 1%2C transcript variant 16;transcript_id=NM_001253372.1;extra_copy_number=0
CM058254.1	Liftoff	exon	22538827	22538902	.	-	.	ID=exon-NM_001253372.1-6;Parent=rna-NM_001253372.1;Dbxref=GeneID:16531,GenBank:NM_001253372.1,MGI:MGI:99923;gbkey=mRNA;gene=Kcnma1;product=potassium large conductance calcium-activated channel%2C subfamily M%2C alpha member 1%2C transcript variant 16;transcript_id=NM_001253372.1;extra_copy_number=0
CM058254.1	Liftoff	exon	22586453	22586564	.	-	.	ID=exon-NM_001253372.1-5;Parent=rna-NM_001253372.1;Dbxref=GeneID:16531,GenBank:NM_001253372.1,MGI:MGI:99923;gbkey=mRNA;gene=Kcnma1;product=potassium large conductance calcium-activated channel%2C subfamily M%2C alpha member 1%2C transcript variant 16;transcript_id=NM_001253372.1;extra_copy_number=0
CM058254.1	Liftoff	exon	22587400	22587493	.	-	.	ID=exon-NM_001253372.1-4;Parent=rna-NM_001253372.1;Dbxref=GeneID:16531,GenBank:NM_001253372.1,MGI:MGI:99923;gbkey=mRNA;gene=Kcnma1;product=potassium large conductance calcium-activated channel%2C subfamily M%2C alpha member 1%2C transcript variant 16;transcript_id=NM_001253372.1;extra_copy_number=0
CM058254.1	Liftoff	exon	22645941	22646002	.	-	.	ID=exon-NM_001253372.1-3;Parent=rna-NM_001253372.1;Dbxref=GeneID:16531,GenBank:NM_001253372.1,MGI:MGI:99923;gbkey=mRNA;gene=Kcnma1;product=potassium large conductance calcium-activated channel%2C subfamily M%2C alpha member 1%2C transcript variant 16;transcript_id=NM_001253372.1;extra_copy_number=0
CM058254.1	Liftoff	exon	22798995	22799156	.	-	.	ID=exon-NM_001253372.1-2;Parent=rna-NM_001253372.1;Dbxref=GeneID:16531,GenBank:NM_001253372.1,MGI:MGI:99923;gbkey=mRNA;gene=Kcnma1;product=potassium large conductance calcium-activated channel%2C subfamily M%2C alpha member 1%2C transcript variant 16;transcript_id=NM_001253372.1;extra_copy_number=0
CM058254.1	Liftoff	exon	22999611	23000068	.	-	.	ID=exon-NM_001253372.1-1;Parent=rna-NM_001253372.1;Dbxref=GeneID:16531,GenBank:NM_001253372.1,MGI:MGI:99923;gbkey=mRNA;gene=Kcnma1;product=potassium large conductance calcium-activated channel%2C subfamily M%2C alpha member 1%2C transcript variant 16;transcript_id=NM_001253372.1;extra_copy_number=0
CM058254.1	Liftoff	CDS	22295798	22295822	.	-	.	ID=cds-NP_001240301.1;Parent=rna-NM_001253372.1;Dbxref=GeneID:16531,GenBank:NP_001240301.1,MGI:MGI:99923;Name=NP_001240301.1;Note=isoform 16 is encoded by transcript variant 16;gbkey=CDS;gene=Kcnma1;product=calcium-activated potassium channel subunit alpha-1 isoform 16;protein_id=NP_001240301.1;extra_copy_number=0
CM058254.1	Liftoff	CDS	22304817	22305041	.	-	.	ID=cds-NP_001240301.1;Parent=rna-NM_001253372.1;Dbxref=GeneID:16531,GenBank:NP_001240301.1,MGI:MGI:99923;Name=NP_001240301.1;Note=isoform 16 is encoded by transcript variant 16;gbkey=CDS;gene=Kcnma1;product=calcium-activated potassium channel subunit alpha-1 isoform 16;protein_id=NP_001240301.1;extra_copy_number=0
CM058254.1	Liftoff	CDS	22307426	22307544	.	-	.	ID=cds-NP_001240301.1;Parent=rna-NM_001253372.1;Dbxref=GeneID:16531,GenBank:NP_001240301.1,MGI:MGI:99923;Name=NP_001240301.1;Note=isoform 16 is encoded by transcript variant 16;gbkey=CDS;gene=Kcnma1;product=calcium-activated potassium channel subunit alpha-1 isoform 16;protein_id=NP_001240301.1;extra_copy_number=0
CM058254.1	Liftoff	CDS	22309900	22310094	.	-	.	ID=cds-NP_001240301.1;Parent=rna-NM_001253372.1;Dbxref=GeneID:16531,GenBank:NP_001240301.1,MGI:MGI:99923;Name=NP_001240301.1;Note=isoform 16 is encoded by transcript variant 16;gbkey=CDS;gene=Kcnma1;product=calcium-activated potassium channel subunit alpha-1 isoform 16;protein_id=NP_001240301.1;extra_copy_number=0
CM058254.1	Liftoff	CDS	22326619	22326749	.	-	.	ID=cds-NP_001240301.1;Parent=rna-NM_001253372.1;Dbxref=GeneID:16531,GenBank:NP_001240301.1,MGI:MGI:99923;Name=NP_001240301.1;Note=isoform 16 is encoded by transcript variant 16;gbkey=CDS;gene=Kcnma1;product=calcium-activated potassium channel subunit alpha-1 isoform 16;protein_id=NP_001240301.1;extra_copy_number=0
CM058254.1	Liftoff	CDS	22332724	22332837	.	-	.	ID=cds-NP_001240301.1;Parent=rna-NM_001253372.1;Dbxref=GeneID:16531,GenBank:NP_001240301.1,MGI:MGI:99923;Name=NP_001240301.1;Note=isoform 16 is encoded by transcript variant 16;gbkey=CDS;gene=Kcnma1;product=calcium-activated potassium channel subunit alpha-1 isoform 16;protein_id=NP_001240301.1;extra_copy_number=0
CM058254.1	Liftoff	CDS	22359584	22359776	.	-	.	ID=cds-NP_001240301.1;Parent=rna-NM_001253372.1;Dbxref=GeneID:16531,GenBank:NP_001240301.1,MGI:MGI:99923;Name=NP_001240301.1;Note=isoform 16 is encoded by transcript variant 16;gbkey=CDS;gene=Kcnma1;product=calcium-activated potassium channel subunit alpha-1 isoform 16;protein_id=NP_001240301.1;extra_copy_number=0
CM058254.1	Liftoff	CDS	22363222	22363446	.	-	.	ID=cds-NP_001240301.1;Parent=rna-NM_001253372.1;Dbxref=GeneID:16531,GenBank:NP_001240301.1,MGI:MGI:99923;Name=NP_001240301.1;Note=isoform 16 is encoded by transcript variant 16;gbkey=CDS;gene=Kcnma1;product=calcium-activated potassium channel subunit alpha-1 isoform 16;protein_id=NP_001240301.1;extra_copy_number=0
CM058254.1	Liftoff	CDS	22368913	22369036	.	-	.	ID=cds-NP_001240301.1;Parent=rna-NM_001253372.1;Dbxref=GeneID:16531,GenBank:NP_001240301.1,MGI:MGI:99923;Name=NP_001240301.1;Note=isoform 16 is encoded by transcript variant 16;gbkey=CDS;gene=Kcnma1;product=calcium-activated potassium channel subunit alpha-1 isoform 16;protein_id=NP_001240301.1;extra_copy_number=0
CM058254.1	Liftoff	CDS	22382039	22382132	.	-	.	ID=cds-NP_001240301.1;Parent=rna-NM_001253372.1;Dbxref=GeneID:16531,GenBank:NP_001240301.1,MGI:MGI:99923;Name=NP_001240301.1;Note=isoform 16 is encoded by transcript variant 16;gbkey=CDS;gene=Kcnma1;product=calcium-activated potassium channel subunit alpha-1 isoform 16;protein_id=NP_001240301.1;extra_copy_number=0
CM058254.1	Liftoff	CDS	22386700	22386786	.	-	.	ID=cds-NP_001240301.1;Parent=rna-NM_001253372.1;Dbxref=GeneID:16531,GenBank:NP_001240301.1,MGI:MGI:99923;Name=NP_001240301.1;Note=isoform 16 is encoded by transcript variant 16;gbkey=CDS;gene=Kcnma1;product=calcium-activated potassium channel subunit alpha-1 isoform 16;protein_id=NP_001240301.1;extra_copy_number=0
CM058254.1	Liftoff	CDS	22431742	22431818	.	-	.	ID=cds-NP_001240301.1;Parent=rna-NM_001253372.1;Dbxref=GeneID:16531,GenBank:NP_001240301.1,MGI:MGI:99923;Name=NP_001240301.1;Note=isoform 16 is encoded by transcript variant 16;gbkey=CDS;gene=Kcnma1;product=calcium-activated potassium channel subunit alpha-1 isoform 16;protein_id=NP_001240301.1;extra_copy_number=0
CM058254.1	Liftoff	CDS	22437785	22437871	.	-	.	ID=cds-NP_001240301.1;Parent=rna-NM_001253372.1;Dbxref=GeneID:16531,GenBank:NP_001240301.1,MGI:MGI:99923;Name=NP_001240301.1;Note=isoform 16 is encoded by transcript variant 16;gbkey=CDS;gene=Kcnma1;product=calcium-activated potassium channel subunit alpha-1 isoform 16;protein_id=NP_001240301.1;extra_copy_number=0
CM058254.1	Liftoff	CDS	22447391	22447459	.	-	.	ID=cds-NP_001240301.1;Parent=rna-NM_001253372.1;Dbxref=GeneID:16531,GenBank:NP_001240301.1,MGI:MGI:99923;Name=NP_001240301.1;Note=isoform 16 is encoded by transcript variant 16;gbkey=CDS;gene=Kcnma1;product=calcium-activated potassium channel subunit alpha-1 isoform 16;protein_id=NP_001240301.1;extra_copy_number=0
CM058254.1	Liftoff	CDS	22458893	22459002	.	-	.	ID=cds-NP_001240301.1;Parent=rna-NM_001253372.1;Dbxref=GeneID:16531,GenBank:NP_001240301.1,MGI:MGI:99923;Name=NP_001240301.1;Note=isoform 16 is encoded by transcript variant 16;gbkey=CDS;gene=Kcnma1;product=calcium-activated potassium channel subunit alpha-1 isoform 16;protein_id=NP_001240301.1;extra_copy_number=0
CM058254.1	Liftoff	CDS	22490331	22490486	.	-	.	ID=cds-NP_001240301.1;Parent=rna-NM_001253372.1;Dbxref=GeneID:16531,GenBank:NP_001240301.1,MGI:MGI:99923;Name=NP_001240301.1;Note=isoform 16 is encoded by transcript variant 16;gbkey=CDS;gene=Kcnma1;product=calcium-activated potassium channel subunit alpha-1 isoform 16;protein_id=NP_001240301.1;extra_copy_number=0
CM058254.1	Liftoff	CDS	22496919	22496988	.	-	.	ID=cds-NP_001240301.1;Parent=rna-NM_001253372.1;Dbxref=GeneID:16531,GenBank:NP_001240301.1,MGI:MGI:99923;Name=NP_001240301.1;Note=isoform 16 is encoded by transcript variant 16;gbkey=CDS;gene=Kcnma1;product=calcium-activated potassium channel subunit alpha-1 isoform 16;protein_id=NP_001240301.1;extra_copy_number=0
CM058254.1	Liftoff	CDS	22500968	22501050	.	-	.	ID=cds-NP_001240301.1;Parent=rna-NM_001253372.1;Dbxref=GeneID:16531,GenBank:NP_001240301.1,MGI:MGI:99923;Name=NP_001240301.1;Note=isoform 16 is encoded by transcript variant 16;gbkey=CDS;gene=Kcnma1;product=calcium-activated potassium channel subunit alpha-1 isoform 16;protein_id=NP_001240301.1;extra_copy_number=0
CM058254.1	Liftoff	CDS	22503831	22503936	.	-	.	ID=cds-NP_001240301.1;Parent=rna-NM_001253372.1;Dbxref=GeneID:16531,GenBank:NP_001240301.1,MGI:MGI:99923;Name=NP_001240301.1;Note=isoform 16 is encoded by transcript variant 16;gbkey=CDS;gene=Kcnma1;product=calcium-activated potassium channel subunit alpha-1 isoform 16;protein_id=NP_001240301.1;extra_copy_number=0
CM058254.1	Liftoff	CDS	22505584	22505694	.	-	.	ID=cds-NP_001240301.1;Parent=rna-NM_001253372.1;Dbxref=GeneID:16531,GenBank:NP_001240301.1,MGI:MGI:99923;Name=NP_001240301.1;Note=isoform 16 is encoded by transcript variant 16;gbkey=CDS;gene=Kcnma1;product=calcium-activated potassium channel subunit alpha-1 isoform 16;protein_id=NP_001240301.1;extra_copy_number=0
CM058254.1	Liftoff	CDS	22522521	22522612	.	-	.	ID=cds-NP_001240301.1;Parent=rna-NM_001253372.1;Dbxref=GeneID:16531,GenBank:NP_001240301.1,MGI:MGI:99923;Name=NP_001240301.1;Note=isoform 16 is encoded by transcript variant 16;gbkey=CDS;gene=Kcnma1;product=calcium-activated potassium channel subunit alpha-1 isoform 16;protein_id=NP_001240301.1;extra_copy_number=0
CM058254.1	Liftoff	CDS	22524146	22524316	.	-	.	ID=cds-NP_001240301.1;Parent=rna-NM_001253372.1;Dbxref=GeneID:16531,GenBank:NP_001240301.1,MGI:MGI:99923;Name=NP_001240301.1;Note=isoform 16 is encoded by transcript variant 16;gbkey=CDS;gene=Kcnma1;product=calcium-activated potassium channel subunit alpha-1 isoform 16;protein_id=NP_001240301.1;extra_copy_number=0
CM058254.1	Liftoff	CDS	22526015	22526090	.	-	.	ID=cds-NP_001240301.1;Parent=rna-NM_001253372.1;Dbxref=GeneID:16531,GenBank:NP_001240301.1,MGI:MGI:99923;Name=NP_001240301.1;Note=isoform 16 is encoded by transcript variant 16;gbkey=CDS;gene=Kcnma1;product=calcium-activated potassium channel subunit alpha-1 isoform 16;protein_id=NP_001240301.1;extra_copy_number=0
CM058254.1	Liftoff	CDS	22538827	22538902	.	-	.	ID=cds-NP_001240301.1;Parent=rna-NM_001253372.1;Dbxref=GeneID:16531,GenBank:NP_001240301.1,MGI:MGI:99923;Name=NP_001240301.1;Note=isoform 16 is encoded by transcript variant 16;gbkey=CDS;gene=Kcnma1;product=calcium-activated potassium channel subunit alpha-1 isoform 16;protein_id=NP_001240301.1;extra_copy_number=0
CM058254.1	Liftoff	CDS	22586453	22586564	.	-	.	ID=cds-NP_001240301.1;Parent=rna-NM_001253372.1;Dbxref=GeneID:16531,GenBank:NP_001240301.1,MGI:MGI:99923;Name=NP_001240301.1;Note=isoform 16 is encoded by transcript variant 16;gbkey=CDS;gene=Kcnma1;product=calcium-activated potassium channel subunit alpha-1 isoform 16;protein_id=NP_001240301.1;extra_copy_number=0
CM058254.1	Liftoff	CDS	22587400	22587493	.	-	.	ID=cds-NP_001240301.1;Parent=rna-NM_001253372.1;Dbxref=GeneID:16531,GenBank:NP_001240301.1,MGI:MGI:99923;Name=NP_001240301.1;Note=isoform 16 is encoded by transcript variant 16;gbkey=CDS;gene=Kcnma1;product=calcium-activated potassium channel subunit alpha-1 isoform 16;protein_id=NP_001240301.1;extra_copy_number=0
CM058254.1	Liftoff	CDS	22645941	22646002	.	-	.	ID=cds-NP_001240301.1;Parent=rna-NM_001253372.1;Dbxref=GeneID:16531,GenBank:NP_001240301.1,MGI:MGI:99923;Name=NP_001240301.1;Note=isoform 16 is encoded by transcript variant 16;gbkey=CDS;gene=Kcnma1;product=calcium-activated potassium channel subunit alpha-1 isoform 16;protein_id=NP_001240301.1;extra_copy_number=0
CM058254.1	Liftoff	CDS	22798995	22799156	.	-	.	ID=cds-NP_001240301.1;Parent=rna-NM_001253372.1;Dbxref=GeneID:16531,GenBank:NP_001240301.1,MGI:MGI:99923;Name=NP_001240301.1;Note=isoform 16 is encoded by transcript variant 16;gbkey=CDS;gene=Kcnma1;product=calcium-activated potassium channel subunit alpha-1 isoform 16;protein_id=NP_001240301.1;extra_copy_number=0
CM058254.1	Liftoff	CDS	22999611	22999988	.	-	.	ID=cds-NP_001240301.1;Parent=rna-NM_001253372.1;Dbxref=GeneID:16531,GenBank:NP_001240301.1,MGI:MGI:99923;Name=NP_001240301.1;Note=isoform 16 is encoded by transcript variant 16;gbkey=CDS;gene=Kcnma1;product=calcium-activated potassium channel subunit alpha-1 isoform 16;protein_id=NP_001240301.1;extra_copy_number=0
CM058254.1	Liftoff	mRNA	22294471	23000068	.	-	.	ID=rna-NM_001253373.1;Parent=gene-Kcnma1;Dbxref=GeneID:16531,GenBank:NM_001253373.1,MGI:MGI:99923;Name=NM_001253373.1;gbkey=mRNA;gene=Kcnma1;product=potassium large conductance calcium-activated channel%2C subfamily M%2C alpha member 1%2C transcript variant 17;transcript_id=NM_001253373.1;matches_ref_protein=True;valid_ORF=True;extra_copy_number=0
CM058254.1	Liftoff	exon	22294471	22295822	.	-	.	ID=exon-NM_001253373.1-28;Parent=rna-NM_001253373.1;Dbxref=GeneID:16531,GenBank:NM_001253373.1,MGI:MGI:99923;gbkey=mRNA;gene=Kcnma1;product=potassium large conductance calcium-activated channel%2C subfamily M%2C alpha member 1%2C transcript variant 17;transcript_id=NM_001253373.1;extra_copy_number=0
CM058254.1	Liftoff	exon	22304817	22305041	.	-	.	ID=exon-NM_001253373.1-27;Parent=rna-NM_001253373.1;Dbxref=GeneID:16531,GenBank:NM_001253373.1,MGI:MGI:99923;gbkey=mRNA;gene=Kcnma1;product=potassium large conductance calcium-activated channel%2C subfamily M%2C alpha member 1%2C transcript variant 17;transcript_id=NM_001253373.1;extra_copy_number=0
CM058254.1	Liftoff	exon	22307426	22307544	.	-	.	ID=exon-NM_001253373.1-26;Parent=rna-NM_001253373.1;Dbxref=GeneID:16531,GenBank:NM_001253373.1,MGI:MGI:99923;gbkey=mRNA;gene=Kcnma1;product=potassium large conductance calcium-activated channel%2C subfamily M%2C alpha member 1%2C transcript variant 17;transcript_id=NM_001253373.1;extra_copy_number=0
CM058254.1	Liftoff	exon	22309900	22310094	.	-	.	ID=exon-NM_001253373.1-25;Parent=rna-NM_001253373.1;Dbxref=GeneID:16531,GenBank:NM_001253373.1,MGI:MGI:99923;gbkey=mRNA;gene=Kcnma1;product=potassium large conductance calcium-activated channel%2C subfamily M%2C alpha member 1%2C transcript variant 17;transcript_id=NM_001253373.1;extra_copy_number=0
CM058254.1	Liftoff	exon	22326619	22326749	.	-	.	ID=exon-NM_001253373.1-24;Parent=rna-NM_001253373.1;Dbxref=GeneID:16531,GenBank:NM_001253373.1,MGI:MGI:99923;gbkey=mRNA;gene=Kcnma1;product=potassium large conductance calcium-activated channel%2C subfamily M%2C alpha member 1%2C transcript variant 17;transcript_id=NM_001253373.1;extra_copy_number=0
CM058254.1	Liftoff	exon	22332724	22332837	.	-	.	ID=exon-NM_001253373.1-23;Parent=rna-NM_001253373.1;Dbxref=GeneID:16531,GenBank:NM_001253373.1,MGI:MGI:99923;gbkey=mRNA;gene=Kcnma1;product=potassium large conductance calcium-activated channel%2C subfamily M%2C alpha member 1%2C transcript variant 17;transcript_id=NM_001253373.1;extra_copy_number=0
CM058254.1	Liftoff	exon	22359584	22359776	.	-	.	ID=exon-NM_001253373.1-22;Parent=rna-NM_001253373.1;Dbxref=GeneID:16531,GenBank:NM_001253373.1,MGI:MGI:99923;gbkey=mRNA;gene=Kcnma1;product=potassium large conductance calcium-activated channel%2C subfamily M%2C alpha member 1%2C transcript variant 17;transcript_id=NM_001253373.1;extra_copy_number=0
CM058254.1	Liftoff	exon	22363222	22363446	.	-	.	ID=exon-NM_001253373.1-21;Parent=rna-NM_001253373.1;Dbxref=GeneID:16531,GenBank:NM_001253373.1,MGI:MGI:99923;gbkey=mRNA;gene=Kcnma1;product=potassium large conductance calcium-activated channel%2C subfamily M%2C alpha member 1%2C transcript variant 17;transcript_id=NM_001253373.1;extra_copy_number=0
CM058254.1	Liftoff	exon	22368913	22369036	.	-	.	ID=exon-NM_001253373.1-20;Parent=rna-NM_001253373.1;Dbxref=GeneID:16531,GenBank:NM_001253373.1,MGI:MGI:99923;gbkey=mRNA;gene=Kcnma1;product=potassium large conductance calcium-activated channel%2C subfamily M%2C alpha member 1%2C transcript variant 17;transcript_id=NM_001253373.1;extra_copy_number=0
CM058254.1	Liftoff	exon	22382039	22382132	.	-	.	ID=exon-NM_001253373.1-19;Parent=rna-NM_001253373.1;Dbxref=GeneID:16531,GenBank:NM_001253373.1,MGI:MGI:99923;gbkey=mRNA;gene=Kcnma1;product=potassium large conductance calcium-activated channel%2C subfamily M%2C alpha member 1%2C transcript variant 17;transcript_id=NM_001253373.1;extra_copy_number=0
CM058254.1	Liftoff	exon	22421355	22421528	.	-	.	ID=exon-NM_001253373.1-18;Parent=rna-NM_001253373.1;Dbxref=GeneID:16531,GenBank:NM_001253373.1,MGI:MGI:99923;gbkey=mRNA;gene=Kcnma1;product=potassium large conductance calcium-activated channel%2C subfamily M%2C alpha member 1%2C transcript variant 17;transcript_id=NM_001253373.1;extra_copy_number=0
CM058254.1	Liftoff	exon	22431742	22431818	.	-	.	ID=exon-NM_001253373.1-17;Parent=rna-NM_001253373.1;Dbxref=GeneID:16531,GenBank:NM_001253373.1,MGI:MGI:99923;gbkey=mRNA;gene=Kcnma1;product=potassium large conductance calcium-activated channel%2C subfamily M%2C alpha member 1%2C transcript variant 17;transcript_id=NM_001253373.1;extra_copy_number=0
CM058254.1	Liftoff	exon	22437785	22437871	.	-	.	ID=exon-NM_001253373.1-16;Parent=rna-NM_001253373.1;Dbxref=GeneID:16531,GenBank:NM_001253373.1,MGI:MGI:99923;gbkey=mRNA;gene=Kcnma1;product=potassium large conductance calcium-activated channel%2C subfamily M%2C alpha member 1%2C transcript variant 17;transcript_id=NM_001253373.1;extra_copy_number=0
CM058254.1	Liftoff	exon	22447391	22447459	.	-	.	ID=exon-NM_001253373.1-15;Parent=rna-NM_001253373.1;Dbxref=GeneID:16531,GenBank:NM_001253373.1,MGI:MGI:99923;gbkey=mRNA;gene=Kcnma1;product=potassium large conductance calcium-activated channel%2C subfamily M%2C alpha member 1%2C transcript variant 17;transcript_id=NM_001253373.1;extra_copy_number=0
CM058254.1	Liftoff	exon	22458893	22459002	.	-	.	ID=exon-NM_001253373.1-14;Parent=rna-NM_001253373.1;Dbxref=GeneID:16531,GenBank:NM_001253373.1,MGI:MGI:99923;gbkey=mRNA;gene=Kcnma1;product=potassium large conductance calcium-activated channel%2C subfamily M%2C alpha member 1%2C transcript variant 17;transcript_id=NM_001253373.1;extra_copy_number=0
CM058254.1	Liftoff	exon	22496919	22496988	.	-	.	ID=exon-NM_001253373.1-13;Parent=rna-NM_001253373.1;Dbxref=GeneID:16531,GenBank:NM_001253373.1,MGI:MGI:99923;gbkey=mRNA;gene=Kcnma1;product=potassium large conductance calcium-activated channel%2C subfamily M%2C alpha member 1%2C transcript variant 17;transcript_id=NM_001253373.1;extra_copy_number=0
CM058254.1	Liftoff	exon	22500968	22501050	.	-	.	ID=exon-NM_001253373.1-12;Parent=rna-NM_001253373.1;Dbxref=GeneID:16531,GenBank:NM_001253373.1,MGI:MGI:99923;gbkey=mRNA;gene=Kcnma1;product=potassium large conductance calcium-activated channel%2C subfamily M%2C alpha member 1%2C transcript variant 17;transcript_id=NM_001253373.1;extra_copy_number=0
CM058254.1	Liftoff	exon	22503831	22503936	.	-	.	ID=exon-NM_001253373.1-11;Parent=rna-NM_001253373.1;Dbxref=GeneID:16531,GenBank:NM_001253373.1,MGI:MGI:99923;gbkey=mRNA;gene=Kcnma1;product=potassium large conductance calcium-activated channel%2C subfamily M%2C alpha member 1%2C transcript variant 17;transcript_id=NM_001253373.1;extra_copy_number=0
CM058254.1	Liftoff	exon	22505584	22505694	.	-	.	ID=exon-NM_001253373.1-10;Parent=rna-NM_001253373.1;Dbxref=GeneID:16531,GenBank:NM_001253373.1,MGI:MGI:99923;gbkey=mRNA;gene=Kcnma1;product=potassium large conductance calcium-activated channel%2C subfamily M%2C alpha member 1%2C transcript variant 17;transcript_id=NM_001253373.1;extra_copy_number=0
CM058254.1	Liftoff	exon	22522521	22522612	.	-	.	ID=exon-NM_001253373.1-9;Parent=rna-NM_001253373.1;Dbxref=GeneID:16531,GenBank:NM_001253373.1,MGI:MGI:99923;gbkey=mRNA;gene=Kcnma1;product=potassium large conductance calcium-activated channel%2C subfamily M%2C alpha member 1%2C transcript variant 17;transcript_id=NM_001253373.1;extra_copy_number=0
CM058254.1	Liftoff	exon	22524146	22524316	.	-	.	ID=exon-NM_001253373.1-8;Parent=rna-NM_001253373.1;Dbxref=GeneID:16531,GenBank:NM_001253373.1,MGI:MGI:99923;gbkey=mRNA;gene=Kcnma1;product=potassium large conductance calcium-activated channel%2C subfamily M%2C alpha member 1%2C transcript variant 17;transcript_id=NM_001253373.1;extra_copy_number=0
CM058254.1	Liftoff	exon	22526015	22526090	.	-	.	ID=exon-NM_001253373.1-7;Parent=rna-NM_001253373.1;Dbxref=GeneID:16531,GenBank:NM_001253373.1,MGI:MGI:99923;gbkey=mRNA;gene=Kcnma1;product=potassium large conductance calcium-activated channel%2C subfamily M%2C alpha member 1%2C transcript variant 17;transcript_id=NM_001253373.1;extra_copy_number=0
CM058254.1	Liftoff	exon	22538827	22538902	.	-	.	ID=exon-NM_001253373.1-6;Parent=rna-NM_001253373.1;Dbxref=GeneID:16531,GenBank:NM_001253373.1,MGI:MGI:99923;gbkey=mRNA;gene=Kcnma1;product=potassium large conductance calcium-activated channel%2C subfamily M%2C alpha member 1%2C transcript variant 17;transcript_id=NM_001253373.1;extra_copy_number=0
CM058254.1	Liftoff	exon	22586453	22586564	.	-	.	ID=exon-NM_001253373.1-5;Parent=rna-NM_001253373.1;Dbxref=GeneID:16531,GenBank:NM_001253373.1,MGI:MGI:99923;gbkey=mRNA;gene=Kcnma1;product=potassium large conductance calcium-activated channel%2C subfamily M%2C alpha member 1%2C transcript variant 17;transcript_id=NM_001253373.1;extra_copy_number=0
CM058254.1	Liftoff	exon	22587400	22587493	.	-	.	ID=exon-NM_001253373.1-4;Parent=rna-NM_001253373.1;Dbxref=GeneID:16531,GenBank:NM_001253373.1,MGI:MGI:99923;gbkey=mRNA;gene=Kcnma1;product=potassium large conductance calcium-activated channel%2C subfamily M%2C alpha member 1%2C transcript variant 17;transcript_id=NM_001253373.1;extra_copy_number=0
CM058254.1	Liftoff	exon	22645941	22646002	.	-	.	ID=exon-NM_001253373.1-3;Parent=rna-NM_001253373.1;Dbxref=GeneID:16531,GenBank:NM_001253373.1,MGI:MGI:99923;gbkey=mRNA;gene=Kcnma1;product=potassium large conductance calcium-activated channel%2C subfamily M%2C alpha member 1%2C transcript variant 17;transcript_id=NM_001253373.1;extra_copy_number=0
CM058254.1	Liftoff	exon	22798995	22799156	.	-	.	ID=exon-NM_001253373.1-2;Parent=rna-NM_001253373.1;Dbxref=GeneID:16531,GenBank:NM_001253373.1,MGI:MGI:99923;gbkey=mRNA;gene=Kcnma1;product=potassium large conductance calcium-activated channel%2C subfamily M%2C alpha member 1%2C transcript variant 17;transcript_id=NM_001253373.1;extra_copy_number=0
CM058254.1	Liftoff	exon	22999611	23000068	.	-	.	ID=exon-NM_001253373.1-1;Parent=rna-NM_001253373.1;Dbxref=GeneID:16531,GenBank:NM_001253373.1,MGI:MGI:99923;gbkey=mRNA;gene=Kcnma1;product=potassium large conductance calcium-activated channel%2C subfamily M%2C alpha member 1%2C transcript variant 17;transcript_id=NM_001253373.1;extra_copy_number=0
CM058254.1	Liftoff	CDS	22295798	22295822	.	-	.	ID=cds-NP_001240302.1;Parent=rna-NM_001253373.1;Dbxref=GeneID:16531,GenBank:NP_001240302.1,MGI:MGI:99923;Name=NP_001240302.1;Note=isoform 17 is encoded by transcript variant 17;gbkey=CDS;gene=Kcnma1;product=calcium-activated potassium channel subunit alpha-1 isoform 17;protein_id=NP_001240302.1;extra_copy_number=0
CM058254.1	Liftoff	CDS	22304817	22305041	.	-	.	ID=cds-NP_001240302.1;Parent=rna-NM_001253373.1;Dbxref=GeneID:16531,GenBank:NP_001240302.1,MGI:MGI:99923;Name=NP_001240302.1;Note=isoform 17 is encoded by transcript variant 17;gbkey=CDS;gene=Kcnma1;product=calcium-activated potassium channel subunit alpha-1 isoform 17;protein_id=NP_001240302.1;extra_copy_number=0
CM058254.1	Liftoff	CDS	22307426	22307544	.	-	.	ID=cds-NP_001240302.1;Parent=rna-NM_001253373.1;Dbxref=GeneID:16531,GenBank:NP_001240302.1,MGI:MGI:99923;Name=NP_001240302.1;Note=isoform 17 is encoded by transcript variant 17;gbkey=CDS;gene=Kcnma1;product=calcium-activated potassium channel subunit alpha-1 isoform 17;protein_id=NP_001240302.1;extra_copy_number=0
CM058254.1	Liftoff	CDS	22309900	22310094	.	-	.	ID=cds-NP_001240302.1;Parent=rna-NM_001253373.1;Dbxref=GeneID:16531,GenBank:NP_001240302.1,MGI:MGI:99923;Name=NP_001240302.1;Note=isoform 17 is encoded by transcript variant 17;gbkey=CDS;gene=Kcnma1;product=calcium-activated potassium channel subunit alpha-1 isoform 17;protein_id=NP_001240302.1;extra_copy_number=0
CM058254.1	Liftoff	CDS	22326619	22326749	.	-	.	ID=cds-NP_001240302.1;Parent=rna-NM_001253373.1;Dbxref=GeneID:16531,GenBank:NP_001240302.1,MGI:MGI:99923;Name=NP_001240302.1;Note=isoform 17 is encoded by transcript variant 17;gbkey=CDS;gene=Kcnma1;product=calcium-activated potassium channel subunit alpha-1 isoform 17;protein_id=NP_001240302.1;extra_copy_number=0
CM058254.1	Liftoff	CDS	22332724	22332837	.	-	.	ID=cds-NP_001240302.1;Parent=rna-NM_001253373.1;Dbxref=GeneID:16531,GenBank:NP_001240302.1,MGI:MGI:99923;Name=NP_001240302.1;Note=isoform 17 is encoded by transcript variant 17;gbkey=CDS;gene=Kcnma1;product=calcium-activated potassium channel subunit alpha-1 isoform 17;protein_id=NP_001240302.1;extra_copy_number=0
CM058254.1	Liftoff	CDS	22359584	22359776	.	-	.	ID=cds-NP_001240302.1;Parent=rna-NM_001253373.1;Dbxref=GeneID:16531,GenBank:NP_001240302.1,MGI:MGI:99923;Name=NP_001240302.1;Note=isoform 17 is encoded by transcript variant 17;gbkey=CDS;gene=Kcnma1;product=calcium-activated potassium channel subunit alpha-1 isoform 17;protein_id=NP_001240302.1;extra_copy_number=0
CM058254.1	Liftoff	CDS	22363222	22363446	.	-	.	ID=cds-NP_001240302.1;Parent=rna-NM_001253373.1;Dbxref=GeneID:16531,GenBank:NP_001240302.1,MGI:MGI:99923;Name=NP_001240302.1;Note=isoform 17 is encoded by transcript variant 17;gbkey=CDS;gene=Kcnma1;product=calcium-activated potassium channel subunit alpha-1 isoform 17;protein_id=NP_001240302.1;extra_copy_number=0
CM058254.1	Liftoff	CDS	22368913	22369036	.	-	.	ID=cds-NP_001240302.1;Parent=rna-NM_001253373.1;Dbxref=GeneID:16531,GenBank:NP_001240302.1,MGI:MGI:99923;Name=NP_001240302.1;Note=isoform 17 is encoded by transcript variant 17;gbkey=CDS;gene=Kcnma1;product=calcium-activated potassium channel subunit alpha-1 isoform 17;protein_id=NP_001240302.1;extra_copy_number=0
CM058254.1	Liftoff	CDS	22382039	22382132	.	-	.	ID=cds-NP_001240302.1;Parent=rna-NM_001253373.1;Dbxref=GeneID:16531,GenBank:NP_001240302.1,MGI:MGI:99923;Name=NP_001240302.1;Note=isoform 17 is encoded by transcript variant 17;gbkey=CDS;gene=Kcnma1;product=calcium-activated potassium channel subunit alpha-1 isoform 17;protein_id=NP_001240302.1;extra_copy_number=0
CM058254.1	Liftoff	CDS	22421355	22421528	.	-	.	ID=cds-NP_001240302.1;Parent=rna-NM_001253373.1;Dbxref=GeneID:16531,GenBank:NP_001240302.1,MGI:MGI:99923;Name=NP_001240302.1;Note=isoform 17 is encoded by transcript variant 17;gbkey=CDS;gene=Kcnma1;product=calcium-activated potassium channel subunit alpha-1 isoform 17;protein_id=NP_001240302.1;extra_copy_number=0
CM058254.1	Liftoff	CDS	22431742	22431818	.	-	.	ID=cds-NP_001240302.1;Parent=rna-NM_001253373.1;Dbxref=GeneID:16531,GenBank:NP_001240302.1,MGI:MGI:99923;Name=NP_001240302.1;Note=isoform 17 is encoded by transcript variant 17;gbkey=CDS;gene=Kcnma1;product=calcium-activated potassium channel subunit alpha-1 isoform 17;protein_id=NP_001240302.1;extra_copy_number=0
CM058254.1	Liftoff	CDS	22437785	22437871	.	-	.	ID=cds-NP_001240302.1;Parent=rna-NM_001253373.1;Dbxref=GeneID:16531,GenBank:NP_001240302.1,MGI:MGI:99923;Name=NP_001240302.1;Note=isoform 17 is encoded by transcript variant 17;gbkey=CDS;gene=Kcnma1;product=calcium-activated potassium channel subunit alpha-1 isoform 17;protein_id=NP_001240302.1;extra_copy_number=0
CM058254.1	Liftoff	CDS	22447391	22447459	.	-	.	ID=cds-NP_001240302.1;Parent=rna-NM_001253373.1;Dbxref=GeneID:16531,GenBank:NP_001240302.1,MGI:MGI:99923;Name=NP_001240302.1;Note=isoform 17 is encoded by transcript variant 17;gbkey=CDS;gene=Kcnma1;product=calcium-activated potassium channel subunit alpha-1 isoform 17;protein_id=NP_001240302.1;extra_copy_number=0
CM058254.1	Liftoff	CDS	22458893	22459002	.	-	.	ID=cds-NP_001240302.1;Parent=rna-NM_001253373.1;Dbxref=GeneID:16531,GenBank:NP_001240302.1,MGI:MGI:99923;Name=NP_001240302.1;Note=isoform 17 is encoded by transcript variant 17;gbkey=CDS;gene=Kcnma1;product=calcium-activated potassium channel subunit alpha-1 isoform 17;protein_id=NP_001240302.1;extra_copy_number=0
CM058254.1	Liftoff	CDS	22496919	22496988	.	-	.	ID=cds-NP_001240302.1;Parent=rna-NM_001253373.1;Dbxref=GeneID:16531,GenBank:NP_001240302.1,MGI:MGI:99923;Name=NP_001240302.1;Note=isoform 17 is encoded by transcript variant 17;gbkey=CDS;gene=Kcnma1;product=calcium-activated potassium channel subunit alpha-1 isoform 17;protein_id=NP_001240302.1;extra_copy_number=0
CM058254.1	Liftoff	CDS	22500968	22501050	.	-	.	ID=cds-NP_001240302.1;Parent=rna-NM_001253373.1;Dbxref=GeneID:16531,GenBank:NP_001240302.1,MGI:MGI:99923;Name=NP_001240302.1;Note=isoform 17 is encoded by transcript variant 17;gbkey=CDS;gene=Kcnma1;product=calcium-activated potassium channel subunit alpha-1 isoform 17;protein_id=NP_001240302.1;extra_copy_number=0
CM058254.1	Liftoff	CDS	22503831	22503936	.	-	.	ID=cds-NP_001240302.1;Parent=rna-NM_001253373.1;Dbxref=GeneID:16531,GenBank:NP_001240302.1,MGI:MGI:99923;Name=NP_001240302.1;Note=isoform 17 is encoded by transcript variant 17;gbkey=CDS;gene=Kcnma1;product=calcium-activated potassium channel subunit alpha-1 isoform 17;protein_id=NP_001240302.1;extra_copy_number=0
CM058254.1	Liftoff	CDS	22505584	22505694	.	-	.	ID=cds-NP_001240302.1;Parent=rna-NM_001253373.1;Dbxref=GeneID:16531,GenBank:NP_001240302.1,MGI:MGI:99923;Name=NP_001240302.1;Note=isoform 17 is encoded by transcript variant 17;gbkey=CDS;gene=Kcnma1;product=calcium-activated potassium channel subunit alpha-1 isoform 17;protein_id=NP_001240302.1;extra_copy_number=0
CM058254.1	Liftoff	CDS	22522521	22522612	.	-	.	ID=cds-NP_001240302.1;Parent=rna-NM_001253373.1;Dbxref=GeneID:16531,GenBank:NP_001240302.1,MGI:MGI:99923;Name=NP_001240302.1;Note=isoform 17 is encoded by transcript variant 17;gbkey=CDS;gene=Kcnma1;product=calcium-activated potassium channel subunit alpha-1 isoform 17;protein_id=NP_001240302.1;extra_copy_number=0
CM058254.1	Liftoff	CDS	22524146	22524316	.	-	.	ID=cds-NP_001240302.1;Parent=rna-NM_001253373.1;Dbxref=GeneID:16531,GenBank:NP_001240302.1,MGI:MGI:99923;Name=NP_001240302.1;Note=isoform 17 is encoded by transcript variant 17;gbkey=CDS;gene=Kcnma1;product=calcium-activated potassium channel subunit alpha-1 isoform 17;protein_id=NP_001240302.1;extra_copy_number=0
CM058254.1	Liftoff	CDS	22526015	22526090	.	-	.	ID=cds-NP_001240302.1;Parent=rna-NM_001253373.1;Dbxref=GeneID:16531,GenBank:NP_001240302.1,MGI:MGI:99923;Name=NP_001240302.1;Note=isoform 17 is encoded by transcript variant 17;gbkey=CDS;gene=Kcnma1;product=calcium-activated potassium channel subunit alpha-1 isoform 17;protein_id=NP_001240302.1;extra_copy_number=0
CM058254.1	Liftoff	CDS	22538827	22538902	.	-	.	ID=cds-NP_001240302.1;Parent=rna-NM_001253373.1;Dbxref=GeneID:16531,GenBank:NP_001240302.1,MGI:MGI:99923;Name=NP_001240302.1;Note=isoform 17 is encoded by transcript variant 17;gbkey=CDS;gene=Kcnma1;product=calcium-activated potassium channel subunit alpha-1 isoform 17;protein_id=NP_001240302.1;extra_copy_number=0
CM058254.1	Liftoff	CDS	22586453	22586564	.	-	.	ID=cds-NP_001240302.1;Parent=rna-NM_001253373.1;Dbxref=GeneID:16531,GenBank:NP_001240302.1,MGI:MGI:99923;Name=NP_001240302.1;Note=isoform 17 is encoded by transcript variant 17;gbkey=CDS;gene=Kcnma1;product=calcium-activated potassium channel subunit alpha-1 isoform 17;protein_id=NP_001240302.1;extra_copy_number=0
CM058254.1	Liftoff	CDS	22587400	22587493	.	-	.	ID=cds-NP_001240302.1;Parent=rna-NM_001253373.1;Dbxref=GeneID:16531,GenBank:NP_001240302.1,MGI:MGI:99923;Name=NP_001240302.1;Note=isoform 17 is encoded by transcript variant 17;gbkey=CDS;gene=Kcnma1;product=calcium-activated potassium channel subunit alpha-1 isoform 17;protein_id=NP_001240302.1;extra_copy_number=0
CM058254.1	Liftoff	CDS	22645941	22646002	.	-	.	ID=cds-NP_001240302.1;Parent=rna-NM_001253373.1;Dbxref=GeneID:16531,GenBank:NP_001240302.1,MGI:MGI:99923;Name=NP_001240302.1;Note=isoform 17 is encoded by transcript variant 17;gbkey=CDS;gene=Kcnma1;product=calcium-activated potassium channel subunit alpha-1 isoform 17;protein_id=NP_001240302.1;extra_copy_number=0
CM058254.1	Liftoff	CDS	22798995	22799156	.	-	.	ID=cds-NP_001240302.1;Parent=rna-NM_001253373.1;Dbxref=GeneID:16531,GenBank:NP_001240302.1,MGI:MGI:99923;Name=NP_001240302.1;Note=isoform 17 is encoded by transcript variant 17;gbkey=CDS;gene=Kcnma1;product=calcium-activated potassium channel subunit alpha-1 isoform 17;protein_id=NP_001240302.1;extra_copy_number=0
CM058254.1	Liftoff	CDS	22999611	22999988	.	-	.	ID=cds-NP_001240302.1;Parent=rna-NM_001253373.1;Dbxref=GeneID:16531,GenBank:NP_001240302.1,MGI:MGI:99923;Name=NP_001240302.1;Note=isoform 17 is encoded by transcript variant 17;gbkey=CDS;gene=Kcnma1;product=calcium-activated potassium channel subunit alpha-1 isoform 17;protein_id=NP_001240302.1;extra_copy_number=0
CM058254.1	Liftoff	mRNA	22294471	23000068	.	-	.	ID=rna-NM_001253374.1;Parent=gene-Kcnma1;Dbxref=GeneID:16531,GenBank:NM_001253374.1,MGI:MGI:99923;Name=NM_001253374.1;gbkey=mRNA;gene=Kcnma1;product=potassium large conductance calcium-activated channel%2C subfamily M%2C alpha member 1%2C transcript variant 18;transcript_id=NM_001253374.1;matches_ref_protein=True;valid_ORF=True;extra_copy_number=0
CM058254.1	Liftoff	exon	22294471	22295822	.	-	.	ID=exon-NM_001253374.1-29;Parent=rna-NM_001253374.1;Dbxref=GeneID:16531,GenBank:NM_001253374.1,MGI:MGI:99923;gbkey=mRNA;gene=Kcnma1;product=potassium large conductance calcium-activated channel%2C subfamily M%2C alpha member 1%2C transcript variant 18;transcript_id=NM_001253374.1;extra_copy_number=0
CM058254.1	Liftoff	exon	22302502	22302530	.	-	.	ID=exon-NM_001253374.1-28;Parent=rna-NM_001253374.1;Dbxref=GeneID:16531,GenBank:NM_001253374.1,MGI:MGI:99923;gbkey=mRNA;gene=Kcnma1;product=potassium large conductance calcium-activated channel%2C subfamily M%2C alpha member 1%2C transcript variant 18;transcript_id=NM_001253374.1;extra_copy_number=0
CM058254.1	Liftoff	exon	22304817	22305041	.	-	.	ID=exon-NM_001253374.1-27;Parent=rna-NM_001253374.1;Dbxref=GeneID:16531,GenBank:NM_001253374.1,MGI:MGI:99923;gbkey=mRNA;gene=Kcnma1;product=potassium large conductance calcium-activated channel%2C subfamily M%2C alpha member 1%2C transcript variant 18;transcript_id=NM_001253374.1;extra_copy_number=0
CM058254.1	Liftoff	exon	22307426	22307544	.	-	.	ID=exon-NM_001253374.1-26;Parent=rna-NM_001253374.1;Dbxref=GeneID:16531,GenBank:NM_001253374.1,MGI:MGI:99923;gbkey=mRNA;gene=Kcnma1;product=potassium large conductance calcium-activated channel%2C subfamily M%2C alpha member 1%2C transcript variant 18;transcript_id=NM_001253374.1;extra_copy_number=0
CM058254.1	Liftoff	exon	22309900	22310094	.	-	.	ID=exon-NM_001253374.1-25;Parent=rna-NM_001253374.1;Dbxref=GeneID:16531,GenBank:NM_001253374.1,MGI:MGI:99923;gbkey=mRNA;gene=Kcnma1;product=potassium large conductance calcium-activated channel%2C subfamily M%2C alpha member 1%2C transcript variant 18;transcript_id=NM_001253374.1;extra_copy_number=0
CM058254.1	Liftoff	exon	22326619	22326749	.	-	.	ID=exon-NM_001253374.1-24;Parent=rna-NM_001253374.1;Dbxref=GeneID:16531,GenBank:NM_001253374.1,MGI:MGI:99923;gbkey=mRNA;gene=Kcnma1;product=potassium large conductance calcium-activated channel%2C subfamily M%2C alpha member 1%2C transcript variant 18;transcript_id=NM_001253374.1;extra_copy_number=0
CM058254.1	Liftoff	exon	22332724	22332837	.	-	.	ID=exon-NM_001253374.1-23;Parent=rna-NM_001253374.1;Dbxref=GeneID:16531,GenBank:NM_001253374.1,MGI:MGI:99923;gbkey=mRNA;gene=Kcnma1;product=potassium large conductance calcium-activated channel%2C subfamily M%2C alpha member 1%2C transcript variant 18;transcript_id=NM_001253374.1;extra_copy_number=0
CM058254.1	Liftoff	exon	22359584	22359776	.	-	.	ID=exon-NM_001253374.1-22;Parent=rna-NM_001253374.1;Dbxref=GeneID:16531,GenBank:NM_001253374.1,MGI:MGI:99923;gbkey=mRNA;gene=Kcnma1;product=potassium large conductance calcium-activated channel%2C subfamily M%2C alpha member 1%2C transcript variant 18;transcript_id=NM_001253374.1;extra_copy_number=0
CM058254.1	Liftoff	exon	22363222	22363446	.	-	.	ID=exon-NM_001253374.1-21;Parent=rna-NM_001253374.1;Dbxref=GeneID:16531,GenBank:NM_001253374.1,MGI:MGI:99923;gbkey=mRNA;gene=Kcnma1;product=potassium large conductance calcium-activated channel%2C subfamily M%2C alpha member 1%2C transcript variant 18;transcript_id=NM_001253374.1;extra_copy_number=0
CM058254.1	Liftoff	exon	22368913	22369036	.	-	.	ID=exon-NM_001253374.1-20;Parent=rna-NM_001253374.1;Dbxref=GeneID:16531,GenBank:NM_001253374.1,MGI:MGI:99923;gbkey=mRNA;gene=Kcnma1;product=potassium large conductance calcium-activated channel%2C subfamily M%2C alpha member 1%2C transcript variant 18;transcript_id=NM_001253374.1;extra_copy_number=0
CM058254.1	Liftoff	exon	22382039	22382132	.	-	.	ID=exon-NM_001253374.1-19;Parent=rna-NM_001253374.1;Dbxref=GeneID:16531,GenBank:NM_001253374.1,MGI:MGI:99923;gbkey=mRNA;gene=Kcnma1;product=potassium large conductance calcium-activated channel%2C subfamily M%2C alpha member 1%2C transcript variant 18;transcript_id=NM_001253374.1;extra_copy_number=0
CM058254.1	Liftoff	exon	22428025	22428033	.	-	.	ID=exon-NM_001253374.1-18;Parent=rna-NM_001253374.1;Dbxref=GeneID:16531,GenBank:NM_001253374.1,MGI:MGI:99923;gbkey=mRNA;gene=Kcnma1;product=potassium large conductance calcium-activated channel%2C subfamily M%2C alpha member 1%2C transcript variant 18;transcript_id=NM_001253374.1;extra_copy_number=0
CM058254.1	Liftoff	exon	22431742	22431818	.	-	.	ID=exon-NM_001253374.1-17;Parent=rna-NM_001253374.1;Dbxref=GeneID:16531,GenBank:NM_001253374.1,MGI:MGI:99923;gbkey=mRNA;gene=Kcnma1;product=potassium large conductance calcium-activated channel%2C subfamily M%2C alpha member 1%2C transcript variant 18;transcript_id=NM_001253374.1;extra_copy_number=0
CM058254.1	Liftoff	exon	22437785	22437871	.	-	.	ID=exon-NM_001253374.1-16;Parent=rna-NM_001253374.1;Dbxref=GeneID:16531,GenBank:NM_001253374.1,MGI:MGI:99923;gbkey=mRNA;gene=Kcnma1;product=potassium large conductance calcium-activated channel%2C subfamily M%2C alpha member 1%2C transcript variant 18;transcript_id=NM_001253374.1;extra_copy_number=0
CM058254.1	Liftoff	exon	22447391	22447459	.	-	.	ID=exon-NM_001253374.1-15;Parent=rna-NM_001253374.1;Dbxref=GeneID:16531,GenBank:NM_001253374.1,MGI:MGI:99923;gbkey=mRNA;gene=Kcnma1;product=potassium large conductance calcium-activated channel%2C subfamily M%2C alpha member 1%2C transcript variant 18;transcript_id=NM_001253374.1;extra_copy_number=0
CM058254.1	Liftoff	exon	22458893	22459002	.	-	.	ID=exon-NM_001253374.1-14;Parent=rna-NM_001253374.1;Dbxref=GeneID:16531,GenBank:NM_001253374.1,MGI:MGI:99923;gbkey=mRNA;gene=Kcnma1;product=potassium large conductance calcium-activated channel%2C subfamily M%2C alpha member 1%2C transcript variant 18;transcript_id=NM_001253374.1;extra_copy_number=0
CM058254.1	Liftoff	exon	22490331	22490486	.	-	.	ID=exon-NM_001253374.1-13;Parent=rna-NM_001253374.1;Dbxref=GeneID:16531,GenBank:NM_001253374.1,MGI:MGI:99923;gbkey=mRNA;gene=Kcnma1;product=potassium large conductance calcium-activated channel%2C subfamily M%2C alpha member 1%2C transcript variant 18;transcript_id=NM_001253374.1;extra_copy_number=0
CM058254.1	Liftoff	exon	22496919	22496988	.	-	.	ID=exon-NM_001253374.1-12;Parent=rna-NM_001253374.1;Dbxref=GeneID:16531,GenBank:NM_001253374.1,MGI:MGI:99923;gbkey=mRNA;gene=Kcnma1;product=potassium large conductance calcium-activated channel%2C subfamily M%2C alpha member 1%2C transcript variant 18;transcript_id=NM_001253374.1;extra_copy_number=0
CM058254.1	Liftoff	exon	22500968	22501050	.	-	.	ID=exon-NM_001253374.1-11;Parent=rna-NM_001253374.1;Dbxref=GeneID:16531,GenBank:NM_001253374.1,MGI:MGI:99923;gbkey=mRNA;gene=Kcnma1;product=potassium large conductance calcium-activated channel%2C subfamily M%2C alpha member 1%2C transcript variant 18;transcript_id=NM_001253374.1;extra_copy_number=0
CM058254.1	Liftoff	exon	22503831	22503936	.	-	.	ID=exon-NM_001253374.1-10;Parent=rna-NM_001253374.1;Dbxref=GeneID:16531,GenBank:NM_001253374.1,MGI:MGI:99923;gbkey=mRNA;gene=Kcnma1;product=potassium large conductance calcium-activated channel%2C subfamily M%2C alpha member 1%2C transcript variant 18;transcript_id=NM_001253374.1;extra_copy_number=0
CM058254.1	Liftoff	exon	22505584	22505694	.	-	.	ID=exon-NM_001253374.1-9;Parent=rna-NM_001253374.1;Dbxref=GeneID:16531,GenBank:NM_001253374.1,MGI:MGI:99923;gbkey=mRNA;gene=Kcnma1;product=potassium large conductance calcium-activated channel%2C subfamily M%2C alpha member 1%2C transcript variant 18;transcript_id=NM_001253374.1;extra_copy_number=0
CM058254.1	Liftoff	exon	22522521	22522612	.	-	.	ID=exon-NM_001253374.1-8;Parent=rna-NM_001253374.1;Dbxref=GeneID:16531,GenBank:NM_001253374.1,MGI:MGI:99923;gbkey=mRNA;gene=Kcnma1;product=potassium large conductance calcium-activated channel%2C subfamily M%2C alpha member 1%2C transcript variant 18;transcript_id=NM_001253374.1;extra_copy_number=0
CM058254.1	Liftoff	exon	22524146	22524316	.	-	.	ID=exon-NM_001253374.1-7;Parent=rna-NM_001253374.1;Dbxref=GeneID:16531,GenBank:NM_001253374.1,MGI:MGI:99923;gbkey=mRNA;gene=Kcnma1;product=potassium large conductance calcium-activated channel%2C subfamily M%2C alpha member 1%2C transcript variant 18;transcript_id=NM_001253374.1;extra_copy_number=0
CM058254.1	Liftoff	exon	22526015	22526090	.	-	.	ID=exon-NM_001253374.1-6;Parent=rna-NM_001253374.1;Dbxref=GeneID:16531,GenBank:NM_001253374.1,MGI:MGI:99923;gbkey=mRNA;gene=Kcnma1;product=potassium large conductance calcium-activated channel%2C subfamily M%2C alpha member 1%2C transcript variant 18;transcript_id=NM_001253374.1;extra_copy_number=0
CM058254.1	Liftoff	exon	22538827	22538902	.	-	.	ID=exon-NM_001253374.1-5;Parent=rna-NM_001253374.1;Dbxref=GeneID:16531,GenBank:NM_001253374.1,MGI:MGI:99923;gbkey=mRNA;gene=Kcnma1;product=potassium large conductance calcium-activated channel%2C subfamily M%2C alpha member 1%2C transcript variant 18;transcript_id=NM_001253374.1;extra_copy_number=0
CM058254.1	Liftoff	exon	22586453	22586564	.	-	.	ID=exon-NM_001253374.1-4;Parent=rna-NM_001253374.1;Dbxref=GeneID:16531,GenBank:NM_001253374.1,MGI:MGI:99923;gbkey=mRNA;gene=Kcnma1;product=potassium large conductance calcium-activated channel%2C subfamily M%2C alpha member 1%2C transcript variant 18;transcript_id=NM_001253374.1;extra_copy_number=0
CM058254.1	Liftoff	exon	22587400	22587493	.	-	.	ID=exon-NM_001253374.1-3;Parent=rna-NM_001253374.1;Dbxref=GeneID:16531,GenBank:NM_001253374.1,MGI:MGI:99923;gbkey=mRNA;gene=Kcnma1;product=potassium large conductance calcium-activated channel%2C subfamily M%2C alpha member 1%2C transcript variant 18;transcript_id=NM_001253374.1;extra_copy_number=0
CM058254.1	Liftoff	exon	22645941	22646002	.	-	.	ID=exon-NM_001253374.1-2;Parent=rna-NM_001253374.1;Dbxref=GeneID:16531,GenBank:NM_001253374.1,MGI:MGI:99923;gbkey=mRNA;gene=Kcnma1;product=potassium large conductance calcium-activated channel%2C subfamily M%2C alpha member 1%2C transcript variant 18;transcript_id=NM_001253374.1;extra_copy_number=0
CM058254.1	Liftoff	exon	22999611	23000068	.	-	.	ID=exon-NM_001253374.1-1;Parent=rna-NM_001253374.1;Dbxref=GeneID:16531,GenBank:NM_001253374.1,MGI:MGI:99923;gbkey=mRNA;gene=Kcnma1;product=potassium large conductance calcium-activated channel%2C subfamily M%2C alpha member 1%2C transcript variant 18;transcript_id=NM_001253374.1;extra_copy_number=0
CM058254.1	Liftoff	CDS	22295668	22295822	.	-	.	ID=cds-NP_001240303.1;Parent=rna-NM_001253374.1;Dbxref=GeneID:16531,GenBank:NP_001240303.1,MGI:MGI:99923;Name=NP_001240303.1;Note=isoform 18 is encoded by transcript variant 18;gbkey=CDS;gene=Kcnma1;product=calcium-activated potassium channel subunit alpha-1 isoform 18;protein_id=NP_001240303.1;extra_copy_number=0
CM058254.1	Liftoff	CDS	22302502	22302530	.	-	.	ID=cds-NP_001240303.1;Parent=rna-NM_001253374.1;Dbxref=GeneID:16531,GenBank:NP_001240303.1,MGI:MGI:99923;Name=NP_001240303.1;Note=isoform 18 is encoded by transcript variant 18;gbkey=CDS;gene=Kcnma1;product=calcium-activated potassium channel subunit alpha-1 isoform 18;protein_id=NP_001240303.1;extra_copy_number=0
CM058254.1	Liftoff	CDS	22304817	22305041	.	-	.	ID=cds-NP_001240303.1;Parent=rna-NM_001253374.1;Dbxref=GeneID:16531,GenBank:NP_001240303.1,MGI:MGI:99923;Name=NP_001240303.1;Note=isoform 18 is encoded by transcript variant 18;gbkey=CDS;gene=Kcnma1;product=calcium-activated potassium channel subunit alpha-1 isoform 18;protein_id=NP_001240303.1;extra_copy_number=0
CM058254.1	Liftoff	CDS	22307426	22307544	.	-	.	ID=cds-NP_001240303.1;Parent=rna-NM_001253374.1;Dbxref=GeneID:16531,GenBank:NP_001240303.1,MGI:MGI:99923;Name=NP_001240303.1;Note=isoform 18 is encoded by transcript variant 18;gbkey=CDS;gene=Kcnma1;product=calcium-activated potassium channel subunit alpha-1 isoform 18;protein_id=NP_001240303.1;extra_copy_number=0
CM058254.1	Liftoff	CDS	22309900	22310094	.	-	.	ID=cds-NP_001240303.1;Parent=rna-NM_001253374.1;Dbxref=GeneID:16531,GenBank:NP_001240303.1,MGI:MGI:99923;Name=NP_001240303.1;Note=isoform 18 is encoded by transcript variant 18;gbkey=CDS;gene=Kcnma1;product=calcium-activated potassium channel subunit alpha-1 isoform 18;protein_id=NP_001240303.1;extra_copy_number=0
CM058254.1	Liftoff	CDS	22326619	22326749	.	-	.	ID=cds-NP_001240303.1;Parent=rna-NM_001253374.1;Dbxref=GeneID:16531,GenBank:NP_001240303.1,MGI:MGI:99923;Name=NP_001240303.1;Note=isoform 18 is encoded by transcript variant 18;gbkey=CDS;gene=Kcnma1;product=calcium-activated potassium channel subunit alpha-1 isoform 18;protein_id=NP_001240303.1;extra_copy_number=0
CM058254.1	Liftoff	CDS	22332724	22332837	.	-	.	ID=cds-NP_001240303.1;Parent=rna-NM_001253374.1;Dbxref=GeneID:16531,GenBank:NP_001240303.1,MGI:MGI:99923;Name=NP_001240303.1;Note=isoform 18 is encoded by transcript variant 18;gbkey=CDS;gene=Kcnma1;product=calcium-activated potassium channel subunit alpha-1 isoform 18;protein_id=NP_001240303.1;extra_copy_number=0
CM058254.1	Liftoff	CDS	22359584	22359776	.	-	.	ID=cds-NP_001240303.1;Parent=rna-NM_001253374.1;Dbxref=GeneID:16531,GenBank:NP_001240303.1,MGI:MGI:99923;Name=NP_001240303.1;Note=isoform 18 is encoded by transcript variant 18;gbkey=CDS;gene=Kcnma1;product=calcium-activated potassium channel subunit alpha-1 isoform 18;protein_id=NP_001240303.1;extra_copy_number=0
CM058254.1	Liftoff	CDS	22363222	22363446	.	-	.	ID=cds-NP_001240303.1;Parent=rna-NM_001253374.1;Dbxref=GeneID:16531,GenBank:NP_001240303.1,MGI:MGI:99923;Name=NP_001240303.1;Note=isoform 18 is encoded by transcript variant 18;gbkey=CDS;gene=Kcnma1;product=calcium-activated potassium channel subunit alpha-1 isoform 18;protein_id=NP_001240303.1;extra_copy_number=0
CM058254.1	Liftoff	CDS	22368913	22369036	.	-	.	ID=cds-NP_001240303.1;Parent=rna-NM_001253374.1;Dbxref=GeneID:16531,GenBank:NP_001240303.1,MGI:MGI:99923;Name=NP_001240303.1;Note=isoform 18 is encoded by transcript variant 18;gbkey=CDS;gene=Kcnma1;product=calcium-activated potassium channel subunit alpha-1 isoform 18;protein_id=NP_001240303.1;extra_copy_number=0
CM058254.1	Liftoff	CDS	22382039	22382132	.	-	.	ID=cds-NP_001240303.1;Parent=rna-NM_001253374.1;Dbxref=GeneID:16531,GenBank:NP_001240303.1,MGI:MGI:99923;Name=NP_001240303.1;Note=isoform 18 is encoded by transcript variant 18;gbkey=CDS;gene=Kcnma1;product=calcium-activated potassium channel subunit alpha-1 isoform 18;protein_id=NP_001240303.1;extra_copy_number=0
CM058254.1	Liftoff	CDS	22428025	22428033	.	-	.	ID=cds-NP_001240303.1;Parent=rna-NM_001253374.1;Dbxref=GeneID:16531,GenBank:NP_001240303.1,MGI:MGI:99923;Name=NP_001240303.1;Note=isoform 18 is encoded by transcript variant 18;gbkey=CDS;gene=Kcnma1;product=calcium-activated potassium channel subunit alpha-1 isoform 18;protein_id=NP_001240303.1;extra_copy_number=0
CM058254.1	Liftoff	CDS	22431742	22431818	.	-	.	ID=cds-NP_001240303.1;Parent=rna-NM_001253374.1;Dbxref=GeneID:16531,GenBank:NP_001240303.1,MGI:MGI:99923;Name=NP_001240303.1;Note=isoform 18 is encoded by transcript variant 18;gbkey=CDS;gene=Kcnma1;product=calcium-activated potassium channel subunit alpha-1 isoform 18;protein_id=NP_001240303.1;extra_copy_number=0
CM058254.1	Liftoff	CDS	22437785	22437871	.	-	.	ID=cds-NP_001240303.1;Parent=rna-NM_001253374.1;Dbxref=GeneID:16531,GenBank:NP_001240303.1,MGI:MGI:99923;Name=NP_001240303.1;Note=isoform 18 is encoded by transcript variant 18;gbkey=CDS;gene=Kcnma1;product=calcium-activated potassium channel subunit alpha-1 isoform 18;protein_id=NP_001240303.1;extra_copy_number=0
CM058254.1	Liftoff	CDS	22447391	22447459	.	-	.	ID=cds-NP_001240303.1;Parent=rna-NM_001253374.1;Dbxref=GeneID:16531,GenBank:NP_001240303.1,MGI:MGI:99923;Name=NP_001240303.1;Note=isoform 18 is encoded by transcript variant 18;gbkey=CDS;gene=Kcnma1;product=calcium-activated potassium channel subunit alpha-1 isoform 18;protein_id=NP_001240303.1;extra_copy_number=0
CM058254.1	Liftoff	CDS	22458893	22459002	.	-	.	ID=cds-NP_001240303.1;Parent=rna-NM_001253374.1;Dbxref=GeneID:16531,GenBank:NP_001240303.1,MGI:MGI:99923;Name=NP_001240303.1;Note=isoform 18 is encoded by transcript variant 18;gbkey=CDS;gene=Kcnma1;product=calcium-activated potassium channel subunit alpha-1 isoform 18;protein_id=NP_001240303.1;extra_copy_number=0
CM058254.1	Liftoff	CDS	22490331	22490486	.	-	.	ID=cds-NP_001240303.1;Parent=rna-NM_001253374.1;Dbxref=GeneID:16531,GenBank:NP_001240303.1,MGI:MGI:99923;Name=NP_001240303.1;Note=isoform 18 is encoded by transcript variant 18;gbkey=CDS;gene=Kcnma1;product=calcium-activated potassium channel subunit alpha-1 isoform 18;protein_id=NP_001240303.1;extra_copy_number=0
CM058254.1	Liftoff	CDS	22496919	22496988	.	-	.	ID=cds-NP_001240303.1;Parent=rna-NM_001253374.1;Dbxref=GeneID:16531,GenBank:NP_001240303.1,MGI:MGI:99923;Name=NP_001240303.1;Note=isoform 18 is encoded by transcript variant 18;gbkey=CDS;gene=Kcnma1;product=calcium-activated potassium channel subunit alpha-1 isoform 18;protein_id=NP_001240303.1;extra_copy_number=0
CM058254.1	Liftoff	CDS	22500968	22501050	.	-	.	ID=cds-NP_001240303.1;Parent=rna-NM_001253374.1;Dbxref=GeneID:16531,GenBank:NP_001240303.1,MGI:MGI:99923;Name=NP_001240303.1;Note=isoform 18 is encoded by transcript variant 18;gbkey=CDS;gene=Kcnma1;product=calcium-activated potassium channel subunit alpha-1 isoform 18;protein_id=NP_001240303.1;extra_copy_number=0
CM058254.1	Liftoff	CDS	22503831	22503936	.	-	.	ID=cds-NP_001240303.1;Parent=rna-NM_001253374.1;Dbxref=GeneID:16531,GenBank:NP_001240303.1,MGI:MGI:99923;Name=NP_001240303.1;Note=isoform 18 is encoded by transcript variant 18;gbkey=CDS;gene=Kcnma1;product=calcium-activated potassium channel subunit alpha-1 isoform 18;protein_id=NP_001240303.1;extra_copy_number=0
CM058254.1	Liftoff	CDS	22505584	22505694	.	-	.	ID=cds-NP_001240303.1;Parent=rna-NM_001253374.1;Dbxref=GeneID:16531,GenBank:NP_001240303.1,MGI:MGI:99923;Name=NP_001240303.1;Note=isoform 18 is encoded by transcript variant 18;gbkey=CDS;gene=Kcnma1;product=calcium-activated potassium channel subunit alpha-1 isoform 18;protein_id=NP_001240303.1;extra_copy_number=0
CM058254.1	Liftoff	CDS	22522521	22522612	.	-	.	ID=cds-NP_001240303.1;Parent=rna-NM_001253374.1;Dbxref=GeneID:16531,GenBank:NP_001240303.1,MGI:MGI:99923;Name=NP_001240303.1;Note=isoform 18 is encoded by transcript variant 18;gbkey=CDS;gene=Kcnma1;product=calcium-activated potassium channel subunit alpha-1 isoform 18;protein_id=NP_001240303.1;extra_copy_number=0
CM058254.1	Liftoff	CDS	22524146	22524316	.	-	.	ID=cds-NP_001240303.1;Parent=rna-NM_001253374.1;Dbxref=GeneID:16531,GenBank:NP_001240303.1,MGI:MGI:99923;Name=NP_001240303.1;Note=isoform 18 is encoded by transcript variant 18;gbkey=CDS;gene=Kcnma1;product=calcium-activated potassium channel subunit alpha-1 isoform 18;protein_id=NP_001240303.1;extra_copy_number=0
CM058254.1	Liftoff	CDS	22526015	22526090	.	-	.	ID=cds-NP_001240303.1;Parent=rna-NM_001253374.1;Dbxref=GeneID:16531,GenBank:NP_001240303.1,MGI:MGI:99923;Name=NP_001240303.1;Note=isoform 18 is encoded by transcript variant 18;gbkey=CDS;gene=Kcnma1;product=calcium-activated potassium channel subunit alpha-1 isoform 18;protein_id=NP_001240303.1;extra_copy_number=0
CM058254.1	Liftoff	CDS	22538827	22538902	.	-	.	ID=cds-NP_001240303.1;Parent=rna-NM_001253374.1;Dbxref=GeneID:16531,GenBank:NP_001240303.1,MGI:MGI:99923;Name=NP_001240303.1;Note=isoform 18 is encoded by transcript variant 18;gbkey=CDS;gene=Kcnma1;product=calcium-activated potassium channel subunit alpha-1 isoform 18;protein_id=NP_001240303.1;extra_copy_number=0
CM058254.1	Liftoff	CDS	22586453	22586564	.	-	.	ID=cds-NP_001240303.1;Parent=rna-NM_001253374.1;Dbxref=GeneID:16531,GenBank:NP_001240303.1,MGI:MGI:99923;Name=NP_001240303.1;Note=isoform 18 is encoded by transcript variant 18;gbkey=CDS;gene=Kcnma1;product=calcium-activated potassium channel subunit alpha-1 isoform 18;protein_id=NP_001240303.1;extra_copy_number=0
CM058254.1	Liftoff	CDS	22587400	22587493	.	-	.	ID=cds-NP_001240303.1;Parent=rna-NM_001253374.1;Dbxref=GeneID:16531,GenBank:NP_001240303.1,MGI:MGI:99923;Name=NP_001240303.1;Note=isoform 18 is encoded by transcript variant 18;gbkey=CDS;gene=Kcnma1;product=calcium-activated potassium channel subunit alpha-1 isoform 18;protein_id=NP_001240303.1;extra_copy_number=0
CM058254.1	Liftoff	CDS	22645941	22646002	.	-	.	ID=cds-NP_001240303.1;Parent=rna-NM_001253374.1;Dbxref=GeneID:16531,GenBank:NP_001240303.1,MGI:MGI:99923;Name=NP_001240303.1;Note=isoform 18 is encoded by transcript variant 18;gbkey=CDS;gene=Kcnma1;product=calcium-activated potassium channel subunit alpha-1 isoform 18;protein_id=NP_001240303.1;extra_copy_number=0
CM058254.1	Liftoff	CDS	22999611	22999988	.	-	.	ID=cds-NP_001240303.1;Parent=rna-NM_001253374.1;Dbxref=GeneID:16531,GenBank:NP_001240303.1,MGI:MGI:99923;Name=NP_001240303.1;Note=isoform 18 is encoded by transcript variant 18;gbkey=CDS;gene=Kcnma1;product=calcium-activated potassium channel subunit alpha-1 isoform 18;protein_id=NP_001240303.1;extra_copy_number=0
CM058254.1	Liftoff	mRNA	22294471	23000068	.	-	.	ID=rna-NM_001253377.1;Parent=gene-Kcnma1;Dbxref=GeneID:16531,GenBank:NM_001253377.1,MGI:MGI:99923;Name=NM_001253377.1;gbkey=mRNA;gene=Kcnma1;product=potassium large conductance calcium-activated channel%2C subfamily M%2C alpha member 1%2C transcript variant 21;transcript_id=NM_001253377.1;matches_ref_protein=True;valid_ORF=True;extra_copy_number=0
CM058254.1	Liftoff	exon	22294471	22295822	.	-	.	ID=exon-NM_001253377.1-28;Parent=rna-NM_001253377.1;Dbxref=GeneID:16531,GenBank:NM_001253377.1,MGI:MGI:99923;gbkey=mRNA;gene=Kcnma1;product=potassium large conductance calcium-activated channel%2C subfamily M%2C alpha member 1%2C transcript variant 21;transcript_id=NM_001253377.1;extra_copy_number=0
CM058254.1	Liftoff	exon	22304817	22305041	.	-	.	ID=exon-NM_001253377.1-27;Parent=rna-NM_001253377.1;Dbxref=GeneID:16531,GenBank:NM_001253377.1,MGI:MGI:99923;gbkey=mRNA;gene=Kcnma1;product=potassium large conductance calcium-activated channel%2C subfamily M%2C alpha member 1%2C transcript variant 21;transcript_id=NM_001253377.1;extra_copy_number=0
CM058254.1	Liftoff	exon	22307426	22307544	.	-	.	ID=exon-NM_001253377.1-26;Parent=rna-NM_001253377.1;Dbxref=GeneID:16531,GenBank:NM_001253377.1,MGI:MGI:99923;gbkey=mRNA;gene=Kcnma1;product=potassium large conductance calcium-activated channel%2C subfamily M%2C alpha member 1%2C transcript variant 21;transcript_id=NM_001253377.1;extra_copy_number=0
CM058254.1	Liftoff	exon	22309900	22310094	.	-	.	ID=exon-NM_001253377.1-25;Parent=rna-NM_001253377.1;Dbxref=GeneID:16531,GenBank:NM_001253377.1,MGI:MGI:99923;gbkey=mRNA;gene=Kcnma1;product=potassium large conductance calcium-activated channel%2C subfamily M%2C alpha member 1%2C transcript variant 21;transcript_id=NM_001253377.1;extra_copy_number=0
CM058254.1	Liftoff	exon	22326619	22326749	.	-	.	ID=exon-NM_001253377.1-24;Parent=rna-NM_001253377.1;Dbxref=GeneID:16531,GenBank:NM_001253377.1,MGI:MGI:99923;gbkey=mRNA;gene=Kcnma1;product=potassium large conductance calcium-activated channel%2C subfamily M%2C alpha member 1%2C transcript variant 21;transcript_id=NM_001253377.1;extra_copy_number=0
CM058254.1	Liftoff	exon	22332724	22332837	.	-	.	ID=exon-NM_001253377.1-23;Parent=rna-NM_001253377.1;Dbxref=GeneID:16531,GenBank:NM_001253377.1,MGI:MGI:99923;gbkey=mRNA;gene=Kcnma1;product=potassium large conductance calcium-activated channel%2C subfamily M%2C alpha member 1%2C transcript variant 21;transcript_id=NM_001253377.1;extra_copy_number=0
CM058254.1	Liftoff	exon	22359584	22359776	.	-	.	ID=exon-NM_001253377.1-22;Parent=rna-NM_001253377.1;Dbxref=GeneID:16531,GenBank:NM_001253377.1,MGI:MGI:99923;gbkey=mRNA;gene=Kcnma1;product=potassium large conductance calcium-activated channel%2C subfamily M%2C alpha member 1%2C transcript variant 21;transcript_id=NM_001253377.1;extra_copy_number=0
CM058254.1	Liftoff	exon	22363222	22363446	.	-	.	ID=exon-NM_001253377.1-21;Parent=rna-NM_001253377.1;Dbxref=GeneID:16531,GenBank:NM_001253377.1,MGI:MGI:99923;gbkey=mRNA;gene=Kcnma1;product=potassium large conductance calcium-activated channel%2C subfamily M%2C alpha member 1%2C transcript variant 21;transcript_id=NM_001253377.1;extra_copy_number=0
CM058254.1	Liftoff	exon	22368913	22369036	.	-	.	ID=exon-NM_001253377.1-20;Parent=rna-NM_001253377.1;Dbxref=GeneID:16531,GenBank:NM_001253377.1,MGI:MGI:99923;gbkey=mRNA;gene=Kcnma1;product=potassium large conductance calcium-activated channel%2C subfamily M%2C alpha member 1%2C transcript variant 21;transcript_id=NM_001253377.1;extra_copy_number=0
CM058254.1	Liftoff	exon	22382039	22382132	.	-	.	ID=exon-NM_001253377.1-19;Parent=rna-NM_001253377.1;Dbxref=GeneID:16531,GenBank:NM_001253377.1,MGI:MGI:99923;gbkey=mRNA;gene=Kcnma1;product=potassium large conductance calcium-activated channel%2C subfamily M%2C alpha member 1%2C transcript variant 21;transcript_id=NM_001253377.1;extra_copy_number=0
CM058254.1	Liftoff	exon	22431742	22431818	.	-	.	ID=exon-NM_001253377.1-18;Parent=rna-NM_001253377.1;Dbxref=GeneID:16531,GenBank:NM_001253377.1,MGI:MGI:99923;gbkey=mRNA;gene=Kcnma1;product=potassium large conductance calcium-activated channel%2C subfamily M%2C alpha member 1%2C transcript variant 21;transcript_id=NM_001253377.1;extra_copy_number=0
CM058254.1	Liftoff	exon	22437785	22437871	.	-	.	ID=exon-NM_001253377.1-17;Parent=rna-NM_001253377.1;Dbxref=GeneID:16531,GenBank:NM_001253377.1,MGI:MGI:99923;gbkey=mRNA;gene=Kcnma1;product=potassium large conductance calcium-activated channel%2C subfamily M%2C alpha member 1%2C transcript variant 21;transcript_id=NM_001253377.1;extra_copy_number=0
CM058254.1	Liftoff	exon	22447391	22447459	.	-	.	ID=exon-NM_001253377.1-16;Parent=rna-NM_001253377.1;Dbxref=GeneID:16531,GenBank:NM_001253377.1,MGI:MGI:99923;gbkey=mRNA;gene=Kcnma1;product=potassium large conductance calcium-activated channel%2C subfamily M%2C alpha member 1%2C transcript variant 21;transcript_id=NM_001253377.1;extra_copy_number=0
CM058254.1	Liftoff	exon	22458893	22459002	.	-	.	ID=exon-NM_001253377.1-15;Parent=rna-NM_001253377.1;Dbxref=GeneID:16531,GenBank:NM_001253377.1,MGI:MGI:99923;gbkey=mRNA;gene=Kcnma1;product=potassium large conductance calcium-activated channel%2C subfamily M%2C alpha member 1%2C transcript variant 21;transcript_id=NM_001253377.1;extra_copy_number=0
CM058254.1	Liftoff	exon	22490331	22490486	.	-	.	ID=exon-NM_001253377.1-14;Parent=rna-NM_001253377.1;Dbxref=GeneID:16531,GenBank:NM_001253377.1,MGI:MGI:99923;gbkey=mRNA;gene=Kcnma1;product=potassium large conductance calcium-activated channel%2C subfamily M%2C alpha member 1%2C transcript variant 21;transcript_id=NM_001253377.1;extra_copy_number=0
CM058254.1	Liftoff	exon	22496919	22496988	.	-	.	ID=exon-NM_001253377.1-13;Parent=rna-NM_001253377.1;Dbxref=GeneID:16531,GenBank:NM_001253377.1,MGI:MGI:99923;gbkey=mRNA;gene=Kcnma1;product=potassium large conductance calcium-activated channel%2C subfamily M%2C alpha member 1%2C transcript variant 21;transcript_id=NM_001253377.1;extra_copy_number=0
CM058254.1	Liftoff	exon	22500968	22501050	.	-	.	ID=exon-NM_001253377.1-12;Parent=rna-NM_001253377.1;Dbxref=GeneID:16531,GenBank:NM_001253377.1,MGI:MGI:99923;gbkey=mRNA;gene=Kcnma1;product=potassium large conductance calcium-activated channel%2C subfamily M%2C alpha member 1%2C transcript variant 21;transcript_id=NM_001253377.1;extra_copy_number=0
CM058254.1	Liftoff	exon	22503831	22503936	.	-	.	ID=exon-NM_001253377.1-11;Parent=rna-NM_001253377.1;Dbxref=GeneID:16531,GenBank:NM_001253377.1,MGI:MGI:99923;gbkey=mRNA;gene=Kcnma1;product=potassium large conductance calcium-activated channel%2C subfamily M%2C alpha member 1%2C transcript variant 21;transcript_id=NM_001253377.1;extra_copy_number=0
CM058254.1	Liftoff	exon	22505584	22505694	.	-	.	ID=exon-NM_001253377.1-10;Parent=rna-NM_001253377.1;Dbxref=GeneID:16531,GenBank:NM_001253377.1,MGI:MGI:99923;gbkey=mRNA;gene=Kcnma1;product=potassium large conductance calcium-activated channel%2C subfamily M%2C alpha member 1%2C transcript variant 21;transcript_id=NM_001253377.1;extra_copy_number=0
CM058254.1	Liftoff	exon	22522521	22522612	.	-	.	ID=exon-NM_001253377.1-9;Parent=rna-NM_001253377.1;Dbxref=GeneID:16531,GenBank:NM_001253377.1,MGI:MGI:99923;gbkey=mRNA;gene=Kcnma1;product=potassium large conductance calcium-activated channel%2C subfamily M%2C alpha member 1%2C transcript variant 21;transcript_id=NM_001253377.1;extra_copy_number=0
CM058254.1	Liftoff	exon	22524146	22524316	.	-	.	ID=exon-NM_001253377.1-8;Parent=rna-NM_001253377.1;Dbxref=GeneID:16531,GenBank:NM_001253377.1,MGI:MGI:99923;gbkey=mRNA;gene=Kcnma1;product=potassium large conductance calcium-activated channel%2C subfamily M%2C alpha member 1%2C transcript variant 21;transcript_id=NM_001253377.1;extra_copy_number=0
CM058254.1	Liftoff	exon	22526015	22526090	.	-	.	ID=exon-NM_001253377.1-7;Parent=rna-NM_001253377.1;Dbxref=GeneID:16531,GenBank:NM_001253377.1,MGI:MGI:99923;gbkey=mRNA;gene=Kcnma1;product=potassium large conductance calcium-activated channel%2C subfamily M%2C alpha member 1%2C transcript variant 21;transcript_id=NM_001253377.1;extra_copy_number=0
CM058254.1	Liftoff	exon	22538827	22538902	.	-	.	ID=exon-NM_001253377.1-6;Parent=rna-NM_001253377.1;Dbxref=GeneID:16531,GenBank:NM_001253377.1,MGI:MGI:99923;gbkey=mRNA;gene=Kcnma1;product=potassium large conductance calcium-activated channel%2C subfamily M%2C alpha member 1%2C transcript variant 21;transcript_id=NM_001253377.1;extra_copy_number=0
CM058254.1	Liftoff	exon	22586453	22586564	.	-	.	ID=exon-NM_001253377.1-5;Parent=rna-NM_001253377.1;Dbxref=GeneID:16531,GenBank:NM_001253377.1,MGI:MGI:99923;gbkey=mRNA;gene=Kcnma1;product=potassium large conductance calcium-activated channel%2C subfamily M%2C alpha member 1%2C transcript variant 21;transcript_id=NM_001253377.1;extra_copy_number=0
CM058254.1	Liftoff	exon	22587400	22587493	.	-	.	ID=exon-NM_001253377.1-4;Parent=rna-NM_001253377.1;Dbxref=GeneID:16531,GenBank:NM_001253377.1,MGI:MGI:99923;gbkey=mRNA;gene=Kcnma1;product=potassium large conductance calcium-activated channel%2C subfamily M%2C alpha member 1%2C transcript variant 21;transcript_id=NM_001253377.1;extra_copy_number=0
CM058254.1	Liftoff	exon	22645941	22646002	.	-	.	ID=exon-NM_001253377.1-3;Parent=rna-NM_001253377.1;Dbxref=GeneID:16531,GenBank:NM_001253377.1,MGI:MGI:99923;gbkey=mRNA;gene=Kcnma1;product=potassium large conductance calcium-activated channel%2C subfamily M%2C alpha member 1%2C transcript variant 21;transcript_id=NM_001253377.1;extra_copy_number=0
CM058254.1	Liftoff	exon	22798995	22799156	.	-	.	ID=exon-NM_001253377.1-2;Parent=rna-NM_001253377.1;Dbxref=GeneID:16531,GenBank:NM_001253377.1,MGI:MGI:99923;gbkey=mRNA;gene=Kcnma1;product=potassium large conductance calcium-activated channel%2C subfamily M%2C alpha member 1%2C transcript variant 21;transcript_id=NM_001253377.1;extra_copy_number=0
CM058254.1	Liftoff	exon	22999611	23000068	.	-	.	ID=exon-NM_001253377.1-1;Parent=rna-NM_001253377.1;Dbxref=GeneID:16531,GenBank:NM_001253377.1,MGI:MGI:99923;gbkey=mRNA;gene=Kcnma1;product=potassium large conductance calcium-activated channel%2C subfamily M%2C alpha member 1%2C transcript variant 21;transcript_id=NM_001253377.1;extra_copy_number=0
CM058254.1	Liftoff	CDS	22295798	22295822	.	-	.	ID=cds-NP_001240306.1;Parent=rna-NM_001253377.1;Dbxref=CCDS:CCDS79275.1,GeneID:16531,GenBank:NP_001240306.1,MGI:MGI:99923;Name=NP_001240306.1;Note=isoform 21 is encoded by transcript variant 21;gbkey=CDS;gene=Kcnma1;product=calcium-activated potassium channel subunit alpha-1 isoform 21;protein_id=NP_001240306.1;extra_copy_number=0
CM058254.1	Liftoff	CDS	22304817	22305041	.	-	.	ID=cds-NP_001240306.1;Parent=rna-NM_001253377.1;Dbxref=CCDS:CCDS79275.1,GeneID:16531,GenBank:NP_001240306.1,MGI:MGI:99923;Name=NP_001240306.1;Note=isoform 21 is encoded by transcript variant 21;gbkey=CDS;gene=Kcnma1;product=calcium-activated potassium channel subunit alpha-1 isoform 21;protein_id=NP_001240306.1;extra_copy_number=0
CM058254.1	Liftoff	CDS	22307426	22307544	.	-	.	ID=cds-NP_001240306.1;Parent=rna-NM_001253377.1;Dbxref=CCDS:CCDS79275.1,GeneID:16531,GenBank:NP_001240306.1,MGI:MGI:99923;Name=NP_001240306.1;Note=isoform 21 is encoded by transcript variant 21;gbkey=CDS;gene=Kcnma1;product=calcium-activated potassium channel subunit alpha-1 isoform 21;protein_id=NP_001240306.1;extra_copy_number=0
CM058254.1	Liftoff	CDS	22309900	22310094	.	-	.	ID=cds-NP_001240306.1;Parent=rna-NM_001253377.1;Dbxref=CCDS:CCDS79275.1,GeneID:16531,GenBank:NP_001240306.1,MGI:MGI:99923;Name=NP_001240306.1;Note=isoform 21 is encoded by transcript variant 21;gbkey=CDS;gene=Kcnma1;product=calcium-activated potassium channel subunit alpha-1 isoform 21;protein_id=NP_001240306.1;extra_copy_number=0
CM058254.1	Liftoff	CDS	22326619	22326749	.	-	.	ID=cds-NP_001240306.1;Parent=rna-NM_001253377.1;Dbxref=CCDS:CCDS79275.1,GeneID:16531,GenBank:NP_001240306.1,MGI:MGI:99923;Name=NP_001240306.1;Note=isoform 21 is encoded by transcript variant 21;gbkey=CDS;gene=Kcnma1;product=calcium-activated potassium channel subunit alpha-1 isoform 21;protein_id=NP_001240306.1;extra_copy_number=0
CM058254.1	Liftoff	CDS	22332724	22332837	.	-	.	ID=cds-NP_001240306.1;Parent=rna-NM_001253377.1;Dbxref=CCDS:CCDS79275.1,GeneID:16531,GenBank:NP_001240306.1,MGI:MGI:99923;Name=NP_001240306.1;Note=isoform 21 is encoded by transcript variant 21;gbkey=CDS;gene=Kcnma1;product=calcium-activated potassium channel subunit alpha-1 isoform 21;protein_id=NP_001240306.1;extra_copy_number=0
CM058254.1	Liftoff	CDS	22359584	22359776	.	-	.	ID=cds-NP_001240306.1;Parent=rna-NM_001253377.1;Dbxref=CCDS:CCDS79275.1,GeneID:16531,GenBank:NP_001240306.1,MGI:MGI:99923;Name=NP_001240306.1;Note=isoform 21 is encoded by transcript variant 21;gbkey=CDS;gene=Kcnma1;product=calcium-activated potassium channel subunit alpha-1 isoform 21;protein_id=NP_001240306.1;extra_copy_number=0
CM058254.1	Liftoff	CDS	22363222	22363446	.	-	.	ID=cds-NP_001240306.1;Parent=rna-NM_001253377.1;Dbxref=CCDS:CCDS79275.1,GeneID:16531,GenBank:NP_001240306.1,MGI:MGI:99923;Name=NP_001240306.1;Note=isoform 21 is encoded by transcript variant 21;gbkey=CDS;gene=Kcnma1;product=calcium-activated potassium channel subunit alpha-1 isoform 21;protein_id=NP_001240306.1;extra_copy_number=0
CM058254.1	Liftoff	CDS	22368913	22369036	.	-	.	ID=cds-NP_001240306.1;Parent=rna-NM_001253377.1;Dbxref=CCDS:CCDS79275.1,GeneID:16531,GenBank:NP_001240306.1,MGI:MGI:99923;Name=NP_001240306.1;Note=isoform 21 is encoded by transcript variant 21;gbkey=CDS;gene=Kcnma1;product=calcium-activated potassium channel subunit alpha-1 isoform 21;protein_id=NP_001240306.1;extra_copy_number=0
CM058254.1	Liftoff	CDS	22382039	22382132	.	-	.	ID=cds-NP_001240306.1;Parent=rna-NM_001253377.1;Dbxref=CCDS:CCDS79275.1,GeneID:16531,GenBank:NP_001240306.1,MGI:MGI:99923;Name=NP_001240306.1;Note=isoform 21 is encoded by transcript variant 21;gbkey=CDS;gene=Kcnma1;product=calcium-activated potassium channel subunit alpha-1 isoform 21;protein_id=NP_001240306.1;extra_copy_number=0
CM058254.1	Liftoff	CDS	22431742	22431818	.	-	.	ID=cds-NP_001240306.1;Parent=rna-NM_001253377.1;Dbxref=CCDS:CCDS79275.1,GeneID:16531,GenBank:NP_001240306.1,MGI:MGI:99923;Name=NP_001240306.1;Note=isoform 21 is encoded by transcript variant 21;gbkey=CDS;gene=Kcnma1;product=calcium-activated potassium channel subunit alpha-1 isoform 21;protein_id=NP_001240306.1;extra_copy_number=0
CM058254.1	Liftoff	CDS	22437785	22437871	.	-	.	ID=cds-NP_001240306.1;Parent=rna-NM_001253377.1;Dbxref=CCDS:CCDS79275.1,GeneID:16531,GenBank:NP_001240306.1,MGI:MGI:99923;Name=NP_001240306.1;Note=isoform 21 is encoded by transcript variant 21;gbkey=CDS;gene=Kcnma1;product=calcium-activated potassium channel subunit alpha-1 isoform 21;protein_id=NP_001240306.1;extra_copy_number=0
CM058254.1	Liftoff	CDS	22447391	22447459	.	-	.	ID=cds-NP_001240306.1;Parent=rna-NM_001253377.1;Dbxref=CCDS:CCDS79275.1,GeneID:16531,GenBank:NP_001240306.1,MGI:MGI:99923;Name=NP_001240306.1;Note=isoform 21 is encoded by transcript variant 21;gbkey=CDS;gene=Kcnma1;product=calcium-activated potassium channel subunit alpha-1 isoform 21;protein_id=NP_001240306.1;extra_copy_number=0
CM058254.1	Liftoff	CDS	22458893	22459002	.	-	.	ID=cds-NP_001240306.1;Parent=rna-NM_001253377.1;Dbxref=CCDS:CCDS79275.1,GeneID:16531,GenBank:NP_001240306.1,MGI:MGI:99923;Name=NP_001240306.1;Note=isoform 21 is encoded by transcript variant 21;gbkey=CDS;gene=Kcnma1;product=calcium-activated potassium channel subunit alpha-1 isoform 21;protein_id=NP_001240306.1;extra_copy_number=0
CM058254.1	Liftoff	CDS	22490331	22490486	.	-	.	ID=cds-NP_001240306.1;Parent=rna-NM_001253377.1;Dbxref=CCDS:CCDS79275.1,GeneID:16531,GenBank:NP_001240306.1,MGI:MGI:99923;Name=NP_001240306.1;Note=isoform 21 is encoded by transcript variant 21;gbkey=CDS;gene=Kcnma1;product=calcium-activated potassium channel subunit alpha-1 isoform 21;protein_id=NP_001240306.1;extra_copy_number=0
CM058254.1	Liftoff	CDS	22496919	22496988	.	-	.	ID=cds-NP_001240306.1;Parent=rna-NM_001253377.1;Dbxref=CCDS:CCDS79275.1,GeneID:16531,GenBank:NP_001240306.1,MGI:MGI:99923;Name=NP_001240306.1;Note=isoform 21 is encoded by transcript variant 21;gbkey=CDS;gene=Kcnma1;product=calcium-activated potassium channel subunit alpha-1 isoform 21;protein_id=NP_001240306.1;extra_copy_number=0
CM058254.1	Liftoff	CDS	22500968	22501050	.	-	.	ID=cds-NP_001240306.1;Parent=rna-NM_001253377.1;Dbxref=CCDS:CCDS79275.1,GeneID:16531,GenBank:NP_001240306.1,MGI:MGI:99923;Name=NP_001240306.1;Note=isoform 21 is encoded by transcript variant 21;gbkey=CDS;gene=Kcnma1;product=calcium-activated potassium channel subunit alpha-1 isoform 21;protein_id=NP_001240306.1;extra_copy_number=0
CM058254.1	Liftoff	CDS	22503831	22503936	.	-	.	ID=cds-NP_001240306.1;Parent=rna-NM_001253377.1;Dbxref=CCDS:CCDS79275.1,GeneID:16531,GenBank:NP_001240306.1,MGI:MGI:99923;Name=NP_001240306.1;Note=isoform 21 is encoded by transcript variant 21;gbkey=CDS;gene=Kcnma1;product=calcium-activated potassium channel subunit alpha-1 isoform 21;protein_id=NP_001240306.1;extra_copy_number=0
CM058254.1	Liftoff	CDS	22505584	22505694	.	-	.	ID=cds-NP_001240306.1;Parent=rna-NM_001253377.1;Dbxref=CCDS:CCDS79275.1,GeneID:16531,GenBank:NP_001240306.1,MGI:MGI:99923;Name=NP_001240306.1;Note=isoform 21 is encoded by transcript variant 21;gbkey=CDS;gene=Kcnma1;product=calcium-activated potassium channel subunit alpha-1 isoform 21;protein_id=NP_001240306.1;extra_copy_number=0
CM058254.1	Liftoff	CDS	22522521	22522612	.	-	.	ID=cds-NP_001240306.1;Parent=rna-NM_001253377.1;Dbxref=CCDS:CCDS79275.1,GeneID:16531,GenBank:NP_001240306.1,MGI:MGI:99923;Name=NP_001240306.1;Note=isoform 21 is encoded by transcript variant 21;gbkey=CDS;gene=Kcnma1;product=calcium-activated potassium channel subunit alpha-1 isoform 21;protein_id=NP_001240306.1;extra_copy_number=0
CM058254.1	Liftoff	CDS	22524146	22524316	.	-	.	ID=cds-NP_001240306.1;Parent=rna-NM_001253377.1;Dbxref=CCDS:CCDS79275.1,GeneID:16531,GenBank:NP_001240306.1,MGI:MGI:99923;Name=NP_001240306.1;Note=isoform 21 is encoded by transcript variant 21;gbkey=CDS;gene=Kcnma1;product=calcium-activated potassium channel subunit alpha-1 isoform 21;protein_id=NP_001240306.1;extra_copy_number=0
CM058254.1	Liftoff	CDS	22526015	22526090	.	-	.	ID=cds-NP_001240306.1;Parent=rna-NM_001253377.1;Dbxref=CCDS:CCDS79275.1,GeneID:16531,GenBank:NP_001240306.1,MGI:MGI:99923;Name=NP_001240306.1;Note=isoform 21 is encoded by transcript variant 21;gbkey=CDS;gene=Kcnma1;product=calcium-activated potassium channel subunit alpha-1 isoform 21;protein_id=NP_001240306.1;extra_copy_number=0
CM058254.1	Liftoff	CDS	22538827	22538902	.	-	.	ID=cds-NP_001240306.1;Parent=rna-NM_001253377.1;Dbxref=CCDS:CCDS79275.1,GeneID:16531,GenBank:NP_001240306.1,MGI:MGI:99923;Name=NP_001240306.1;Note=isoform 21 is encoded by transcript variant 21;gbkey=CDS;gene=Kcnma1;product=calcium-activated potassium channel subunit alpha-1 isoform 21;protein_id=NP_001240306.1;extra_copy_number=0
CM058254.1	Liftoff	CDS	22586453	22586564	.	-	.	ID=cds-NP_001240306.1;Parent=rna-NM_001253377.1;Dbxref=CCDS:CCDS79275.1,GeneID:16531,GenBank:NP_001240306.1,MGI:MGI:99923;Name=NP_001240306.1;Note=isoform 21 is encoded by transcript variant 21;gbkey=CDS;gene=Kcnma1;product=calcium-activated potassium channel subunit alpha-1 isoform 21;protein_id=NP_001240306.1;extra_copy_number=0
CM058254.1	Liftoff	CDS	22587400	22587493	.	-	.	ID=cds-NP_001240306.1;Parent=rna-NM_001253377.1;Dbxref=CCDS:CCDS79275.1,GeneID:16531,GenBank:NP_001240306.1,MGI:MGI:99923;Name=NP_001240306.1;Note=isoform 21 is encoded by transcript variant 21;gbkey=CDS;gene=Kcnma1;product=calcium-activated potassium channel subunit alpha-1 isoform 21;protein_id=NP_001240306.1;extra_copy_number=0
CM058254.1	Liftoff	CDS	22645941	22646002	.	-	.	ID=cds-NP_001240306.1;Parent=rna-NM_001253377.1;Dbxref=CCDS:CCDS79275.1,GeneID:16531,GenBank:NP_001240306.1,MGI:MGI:99923;Name=NP_001240306.1;Note=isoform 21 is encoded by transcript variant 21;gbkey=CDS;gene=Kcnma1;product=calcium-activated potassium channel subunit alpha-1 isoform 21;protein_id=NP_001240306.1;extra_copy_number=0
CM058254.1	Liftoff	CDS	22798995	22799156	.	-	.	ID=cds-NP_001240306.1;Parent=rna-NM_001253377.1;Dbxref=CCDS:CCDS79275.1,GeneID:16531,GenBank:NP_001240306.1,MGI:MGI:99923;Name=NP_001240306.1;Note=isoform 21 is encoded by transcript variant 21;gbkey=CDS;gene=Kcnma1;product=calcium-activated potassium channel subunit alpha-1 isoform 21;protein_id=NP_001240306.1;extra_copy_number=0
CM058254.1	Liftoff	CDS	22999611	22999988	.	-	.	ID=cds-NP_001240306.1;Parent=rna-NM_001253377.1;Dbxref=CCDS:CCDS79275.1,GeneID:16531,GenBank:NP_001240306.1,MGI:MGI:99923;Name=NP_001240306.1;Note=isoform 21 is encoded by transcript variant 21;gbkey=CDS;gene=Kcnma1;product=calcium-activated potassium channel subunit alpha-1 isoform 21;protein_id=NP_001240306.1;extra_copy_number=0
CM058254.1	Liftoff	mRNA	22294471	23000068	.	-	.	ID=rna-NM_001253378.1;Parent=gene-Kcnma1;Dbxref=GeneID:16531,GenBank:NM_001253378.1,MGI:MGI:99923;Name=NM_001253378.1;gbkey=mRNA;gene=Kcnma1;product=potassium large conductance calcium-activated channel%2C subfamily M%2C alpha member 1%2C transcript variant 22;transcript_id=NM_001253378.1;matches_ref_protein=True;valid_ORF=True;extra_copy_number=0
CM058254.1	Liftoff	exon	22294471	22295819	.	-	.	ID=exon-NM_001253378.1-28;Parent=rna-NM_001253378.1;Dbxref=GeneID:16531,GenBank:NM_001253378.1,MGI:MGI:99923;gbkey=mRNA;gene=Kcnma1;product=potassium large conductance calcium-activated channel%2C subfamily M%2C alpha member 1%2C transcript variant 22;transcript_id=NM_001253378.1;extra_copy_number=0
CM058254.1	Liftoff	exon	22304817	22305041	.	-	.	ID=exon-NM_001253378.1-27;Parent=rna-NM_001253378.1;Dbxref=GeneID:16531,GenBank:NM_001253378.1,MGI:MGI:99923;gbkey=mRNA;gene=Kcnma1;product=potassium large conductance calcium-activated channel%2C subfamily M%2C alpha member 1%2C transcript variant 22;transcript_id=NM_001253378.1;extra_copy_number=0
CM058254.1	Liftoff	exon	22307426	22307544	.	-	.	ID=exon-NM_001253378.1-26;Parent=rna-NM_001253378.1;Dbxref=GeneID:16531,GenBank:NM_001253378.1,MGI:MGI:99923;gbkey=mRNA;gene=Kcnma1;product=potassium large conductance calcium-activated channel%2C subfamily M%2C alpha member 1%2C transcript variant 22;transcript_id=NM_001253378.1;extra_copy_number=0
CM058254.1	Liftoff	exon	22309900	22310094	.	-	.	ID=exon-NM_001253378.1-25;Parent=rna-NM_001253378.1;Dbxref=GeneID:16531,GenBank:NM_001253378.1,MGI:MGI:99923;gbkey=mRNA;gene=Kcnma1;product=potassium large conductance calcium-activated channel%2C subfamily M%2C alpha member 1%2C transcript variant 22;transcript_id=NM_001253378.1;extra_copy_number=0
CM058254.1	Liftoff	exon	22326619	22326749	.	-	.	ID=exon-NM_001253378.1-24;Parent=rna-NM_001253378.1;Dbxref=GeneID:16531,GenBank:NM_001253378.1,MGI:MGI:99923;gbkey=mRNA;gene=Kcnma1;product=potassium large conductance calcium-activated channel%2C subfamily M%2C alpha member 1%2C transcript variant 22;transcript_id=NM_001253378.1;extra_copy_number=0
CM058254.1	Liftoff	exon	22332724	22332837	.	-	.	ID=exon-NM_001253378.1-23;Parent=rna-NM_001253378.1;Dbxref=GeneID:16531,GenBank:NM_001253378.1,MGI:MGI:99923;gbkey=mRNA;gene=Kcnma1;product=potassium large conductance calcium-activated channel%2C subfamily M%2C alpha member 1%2C transcript variant 22;transcript_id=NM_001253378.1;extra_copy_number=0
CM058254.1	Liftoff	exon	22359584	22359776	.	-	.	ID=exon-NM_001253378.1-22;Parent=rna-NM_001253378.1;Dbxref=GeneID:16531,GenBank:NM_001253378.1,MGI:MGI:99923;gbkey=mRNA;gene=Kcnma1;product=potassium large conductance calcium-activated channel%2C subfamily M%2C alpha member 1%2C transcript variant 22;transcript_id=NM_001253378.1;extra_copy_number=0
CM058254.1	Liftoff	exon	22363222	22363446	.	-	.	ID=exon-NM_001253378.1-21;Parent=rna-NM_001253378.1;Dbxref=GeneID:16531,GenBank:NM_001253378.1,MGI:MGI:99923;gbkey=mRNA;gene=Kcnma1;product=potassium large conductance calcium-activated channel%2C subfamily M%2C alpha member 1%2C transcript variant 22;transcript_id=NM_001253378.1;extra_copy_number=0
CM058254.1	Liftoff	exon	22368913	22369036	.	-	.	ID=exon-NM_001253378.1-20;Parent=rna-NM_001253378.1;Dbxref=GeneID:16531,GenBank:NM_001253378.1,MGI:MGI:99923;gbkey=mRNA;gene=Kcnma1;product=potassium large conductance calcium-activated channel%2C subfamily M%2C alpha member 1%2C transcript variant 22;transcript_id=NM_001253378.1;extra_copy_number=0
CM058254.1	Liftoff	exon	22382039	22382132	.	-	.	ID=exon-NM_001253378.1-19;Parent=rna-NM_001253378.1;Dbxref=GeneID:16531,GenBank:NM_001253378.1,MGI:MGI:99923;gbkey=mRNA;gene=Kcnma1;product=potassium large conductance calcium-activated channel%2C subfamily M%2C alpha member 1%2C transcript variant 22;transcript_id=NM_001253378.1;extra_copy_number=0
CM058254.1	Liftoff	exon	22431742	22431818	.	-	.	ID=exon-NM_001253378.1-18;Parent=rna-NM_001253378.1;Dbxref=GeneID:16531,GenBank:NM_001253378.1,MGI:MGI:99923;gbkey=mRNA;gene=Kcnma1;product=potassium large conductance calcium-activated channel%2C subfamily M%2C alpha member 1%2C transcript variant 22;transcript_id=NM_001253378.1;extra_copy_number=0
CM058254.1	Liftoff	exon	22437785	22437871	.	-	.	ID=exon-NM_001253378.1-17;Parent=rna-NM_001253378.1;Dbxref=GeneID:16531,GenBank:NM_001253378.1,MGI:MGI:99923;gbkey=mRNA;gene=Kcnma1;product=potassium large conductance calcium-activated channel%2C subfamily M%2C alpha member 1%2C transcript variant 22;transcript_id=NM_001253378.1;extra_copy_number=0
CM058254.1	Liftoff	exon	22447391	22447459	.	-	.	ID=exon-NM_001253378.1-16;Parent=rna-NM_001253378.1;Dbxref=GeneID:16531,GenBank:NM_001253378.1,MGI:MGI:99923;gbkey=mRNA;gene=Kcnma1;product=potassium large conductance calcium-activated channel%2C subfamily M%2C alpha member 1%2C transcript variant 22;transcript_id=NM_001253378.1;extra_copy_number=0
CM058254.1	Liftoff	exon	22458893	22459002	.	-	.	ID=exon-NM_001253378.1-15;Parent=rna-NM_001253378.1;Dbxref=GeneID:16531,GenBank:NM_001253378.1,MGI:MGI:99923;gbkey=mRNA;gene=Kcnma1;product=potassium large conductance calcium-activated channel%2C subfamily M%2C alpha member 1%2C transcript variant 22;transcript_id=NM_001253378.1;extra_copy_number=0
CM058254.1	Liftoff	exon	22490331	22490486	.	-	.	ID=exon-NM_001253378.1-14;Parent=rna-NM_001253378.1;Dbxref=GeneID:16531,GenBank:NM_001253378.1,MGI:MGI:99923;gbkey=mRNA;gene=Kcnma1;product=potassium large conductance calcium-activated channel%2C subfamily M%2C alpha member 1%2C transcript variant 22;transcript_id=NM_001253378.1;extra_copy_number=0
CM058254.1	Liftoff	exon	22496919	22496988	.	-	.	ID=exon-NM_001253378.1-13;Parent=rna-NM_001253378.1;Dbxref=GeneID:16531,GenBank:NM_001253378.1,MGI:MGI:99923;gbkey=mRNA;gene=Kcnma1;product=potassium large conductance calcium-activated channel%2C subfamily M%2C alpha member 1%2C transcript variant 22;transcript_id=NM_001253378.1;extra_copy_number=0
CM058254.1	Liftoff	exon	22500968	22501050	.	-	.	ID=exon-NM_001253378.1-12;Parent=rna-NM_001253378.1;Dbxref=GeneID:16531,GenBank:NM_001253378.1,MGI:MGI:99923;gbkey=mRNA;gene=Kcnma1;product=potassium large conductance calcium-activated channel%2C subfamily M%2C alpha member 1%2C transcript variant 22;transcript_id=NM_001253378.1;extra_copy_number=0
CM058254.1	Liftoff	exon	22503831	22503936	.	-	.	ID=exon-NM_001253378.1-11;Parent=rna-NM_001253378.1;Dbxref=GeneID:16531,GenBank:NM_001253378.1,MGI:MGI:99923;gbkey=mRNA;gene=Kcnma1;product=potassium large conductance calcium-activated channel%2C subfamily M%2C alpha member 1%2C transcript variant 22;transcript_id=NM_001253378.1;extra_copy_number=0
CM058254.1	Liftoff	exon	22505584	22505694	.	-	.	ID=exon-NM_001253378.1-10;Parent=rna-NM_001253378.1;Dbxref=GeneID:16531,GenBank:NM_001253378.1,MGI:MGI:99923;gbkey=mRNA;gene=Kcnma1;product=potassium large conductance calcium-activated channel%2C subfamily M%2C alpha member 1%2C transcript variant 22;transcript_id=NM_001253378.1;extra_copy_number=0
CM058254.1	Liftoff	exon	22522521	22522612	.	-	.	ID=exon-NM_001253378.1-9;Parent=rna-NM_001253378.1;Dbxref=GeneID:16531,GenBank:NM_001253378.1,MGI:MGI:99923;gbkey=mRNA;gene=Kcnma1;product=potassium large conductance calcium-activated channel%2C subfamily M%2C alpha member 1%2C transcript variant 22;transcript_id=NM_001253378.1;extra_copy_number=0
CM058254.1	Liftoff	exon	22524146	22524316	.	-	.	ID=exon-NM_001253378.1-8;Parent=rna-NM_001253378.1;Dbxref=GeneID:16531,GenBank:NM_001253378.1,MGI:MGI:99923;gbkey=mRNA;gene=Kcnma1;product=potassium large conductance calcium-activated channel%2C subfamily M%2C alpha member 1%2C transcript variant 22;transcript_id=NM_001253378.1;extra_copy_number=0
CM058254.1	Liftoff	exon	22526015	22526090	.	-	.	ID=exon-NM_001253378.1-7;Parent=rna-NM_001253378.1;Dbxref=GeneID:16531,GenBank:NM_001253378.1,MGI:MGI:99923;gbkey=mRNA;gene=Kcnma1;product=potassium large conductance calcium-activated channel%2C subfamily M%2C alpha member 1%2C transcript variant 22;transcript_id=NM_001253378.1;extra_copy_number=0
CM058254.1	Liftoff	exon	22538827	22538902	.	-	.	ID=exon-NM_001253378.1-6;Parent=rna-NM_001253378.1;Dbxref=GeneID:16531,GenBank:NM_001253378.1,MGI:MGI:99923;gbkey=mRNA;gene=Kcnma1;product=potassium large conductance calcium-activated channel%2C subfamily M%2C alpha member 1%2C transcript variant 22;transcript_id=NM_001253378.1;extra_copy_number=0
CM058254.1	Liftoff	exon	22586453	22586564	.	-	.	ID=exon-NM_001253378.1-5;Parent=rna-NM_001253378.1;Dbxref=GeneID:16531,GenBank:NM_001253378.1,MGI:MGI:99923;gbkey=mRNA;gene=Kcnma1;product=potassium large conductance calcium-activated channel%2C subfamily M%2C alpha member 1%2C transcript variant 22;transcript_id=NM_001253378.1;extra_copy_number=0
CM058254.1	Liftoff	exon	22587400	22587493	.	-	.	ID=exon-NM_001253378.1-4;Parent=rna-NM_001253378.1;Dbxref=GeneID:16531,GenBank:NM_001253378.1,MGI:MGI:99923;gbkey=mRNA;gene=Kcnma1;product=potassium large conductance calcium-activated channel%2C subfamily M%2C alpha member 1%2C transcript variant 22;transcript_id=NM_001253378.1;extra_copy_number=0
CM058254.1	Liftoff	exon	22645941	22646002	.	-	.	ID=exon-NM_001253378.1-3;Parent=rna-NM_001253378.1;Dbxref=GeneID:16531,GenBank:NM_001253378.1,MGI:MGI:99923;gbkey=mRNA;gene=Kcnma1;product=potassium large conductance calcium-activated channel%2C subfamily M%2C alpha member 1%2C transcript variant 22;transcript_id=NM_001253378.1;extra_copy_number=0
CM058254.1	Liftoff	exon	22798995	22799156	.	-	.	ID=exon-NM_001253378.1-2;Parent=rna-NM_001253378.1;Dbxref=GeneID:16531,GenBank:NM_001253378.1,MGI:MGI:99923;gbkey=mRNA;gene=Kcnma1;product=potassium large conductance calcium-activated channel%2C subfamily M%2C alpha member 1%2C transcript variant 22;transcript_id=NM_001253378.1;extra_copy_number=0
CM058254.1	Liftoff	exon	22999611	23000068	.	-	.	ID=exon-NM_001253378.1-1;Parent=rna-NM_001253378.1;Dbxref=GeneID:16531,GenBank:NM_001253378.1,MGI:MGI:99923;gbkey=mRNA;gene=Kcnma1;product=potassium large conductance calcium-activated channel%2C subfamily M%2C alpha member 1%2C transcript variant 22;transcript_id=NM_001253378.1;extra_copy_number=0
CM058254.1	Liftoff	CDS	22295798	22295819	.	-	.	ID=cds-NP_001240307.1;Parent=rna-NM_001253378.1;Dbxref=GeneID:16531,GenBank:NP_001240307.1,MGI:MGI:99923;Name=NP_001240307.1;Note=isoform 22 is encoded by transcript variant 22;gbkey=CDS;gene=Kcnma1;product=calcium-activated potassium channel subunit alpha-1 isoform 22;protein_id=NP_001240307.1;extra_copy_number=0
CM058254.1	Liftoff	CDS	22304817	22305041	.	-	.	ID=cds-NP_001240307.1;Parent=rna-NM_001253378.1;Dbxref=GeneID:16531,GenBank:NP_001240307.1,MGI:MGI:99923;Name=NP_001240307.1;Note=isoform 22 is encoded by transcript variant 22;gbkey=CDS;gene=Kcnma1;product=calcium-activated potassium channel subunit alpha-1 isoform 22;protein_id=NP_001240307.1;extra_copy_number=0
CM058254.1	Liftoff	CDS	22307426	22307544	.	-	.	ID=cds-NP_001240307.1;Parent=rna-NM_001253378.1;Dbxref=GeneID:16531,GenBank:NP_001240307.1,MGI:MGI:99923;Name=NP_001240307.1;Note=isoform 22 is encoded by transcript variant 22;gbkey=CDS;gene=Kcnma1;product=calcium-activated potassium channel subunit alpha-1 isoform 22;protein_id=NP_001240307.1;extra_copy_number=0
CM058254.1	Liftoff	CDS	22309900	22310094	.	-	.	ID=cds-NP_001240307.1;Parent=rna-NM_001253378.1;Dbxref=GeneID:16531,GenBank:NP_001240307.1,MGI:MGI:99923;Name=NP_001240307.1;Note=isoform 22 is encoded by transcript variant 22;gbkey=CDS;gene=Kcnma1;product=calcium-activated potassium channel subunit alpha-1 isoform 22;protein_id=NP_001240307.1;extra_copy_number=0
CM058254.1	Liftoff	CDS	22326619	22326749	.	-	.	ID=cds-NP_001240307.1;Parent=rna-NM_001253378.1;Dbxref=GeneID:16531,GenBank:NP_001240307.1,MGI:MGI:99923;Name=NP_001240307.1;Note=isoform 22 is encoded by transcript variant 22;gbkey=CDS;gene=Kcnma1;product=calcium-activated potassium channel subunit alpha-1 isoform 22;protein_id=NP_001240307.1;extra_copy_number=0
CM058254.1	Liftoff	CDS	22332724	22332837	.	-	.	ID=cds-NP_001240307.1;Parent=rna-NM_001253378.1;Dbxref=GeneID:16531,GenBank:NP_001240307.1,MGI:MGI:99923;Name=NP_001240307.1;Note=isoform 22 is encoded by transcript variant 22;gbkey=CDS;gene=Kcnma1;product=calcium-activated potassium channel subunit alpha-1 isoform 22;protein_id=NP_001240307.1;extra_copy_number=0
CM058254.1	Liftoff	CDS	22359584	22359776	.	-	.	ID=cds-NP_001240307.1;Parent=rna-NM_001253378.1;Dbxref=GeneID:16531,GenBank:NP_001240307.1,MGI:MGI:99923;Name=NP_001240307.1;Note=isoform 22 is encoded by transcript variant 22;gbkey=CDS;gene=Kcnma1;product=calcium-activated potassium channel subunit alpha-1 isoform 22;protein_id=NP_001240307.1;extra_copy_number=0
CM058254.1	Liftoff	CDS	22363222	22363446	.	-	.	ID=cds-NP_001240307.1;Parent=rna-NM_001253378.1;Dbxref=GeneID:16531,GenBank:NP_001240307.1,MGI:MGI:99923;Name=NP_001240307.1;Note=isoform 22 is encoded by transcript variant 22;gbkey=CDS;gene=Kcnma1;product=calcium-activated potassium channel subunit alpha-1 isoform 22;protein_id=NP_001240307.1;extra_copy_number=0
CM058254.1	Liftoff	CDS	22368913	22369036	.	-	.	ID=cds-NP_001240307.1;Parent=rna-NM_001253378.1;Dbxref=GeneID:16531,GenBank:NP_001240307.1,MGI:MGI:99923;Name=NP_001240307.1;Note=isoform 22 is encoded by transcript variant 22;gbkey=CDS;gene=Kcnma1;product=calcium-activated potassium channel subunit alpha-1 isoform 22;protein_id=NP_001240307.1;extra_copy_number=0
CM058254.1	Liftoff	CDS	22382039	22382132	.	-	.	ID=cds-NP_001240307.1;Parent=rna-NM_001253378.1;Dbxref=GeneID:16531,GenBank:NP_001240307.1,MGI:MGI:99923;Name=NP_001240307.1;Note=isoform 22 is encoded by transcript variant 22;gbkey=CDS;gene=Kcnma1;product=calcium-activated potassium channel subunit alpha-1 isoform 22;protein_id=NP_001240307.1;extra_copy_number=0
CM058254.1	Liftoff	CDS	22431742	22431818	.	-	.	ID=cds-NP_001240307.1;Parent=rna-NM_001253378.1;Dbxref=GeneID:16531,GenBank:NP_001240307.1,MGI:MGI:99923;Name=NP_001240307.1;Note=isoform 22 is encoded by transcript variant 22;gbkey=CDS;gene=Kcnma1;product=calcium-activated potassium channel subunit alpha-1 isoform 22;protein_id=NP_001240307.1;extra_copy_number=0
CM058254.1	Liftoff	CDS	22437785	22437871	.	-	.	ID=cds-NP_001240307.1;Parent=rna-NM_001253378.1;Dbxref=GeneID:16531,GenBank:NP_001240307.1,MGI:MGI:99923;Name=NP_001240307.1;Note=isoform 22 is encoded by transcript variant 22;gbkey=CDS;gene=Kcnma1;product=calcium-activated potassium channel subunit alpha-1 isoform 22;protein_id=NP_001240307.1;extra_copy_number=0
CM058254.1	Liftoff	CDS	22447391	22447459	.	-	.	ID=cds-NP_001240307.1;Parent=rna-NM_001253378.1;Dbxref=GeneID:16531,GenBank:NP_001240307.1,MGI:MGI:99923;Name=NP_001240307.1;Note=isoform 22 is encoded by transcript variant 22;gbkey=CDS;gene=Kcnma1;product=calcium-activated potassium channel subunit alpha-1 isoform 22;protein_id=NP_001240307.1;extra_copy_number=0
CM058254.1	Liftoff	CDS	22458893	22459002	.	-	.	ID=cds-NP_001240307.1;Parent=rna-NM_001253378.1;Dbxref=GeneID:16531,GenBank:NP_001240307.1,MGI:MGI:99923;Name=NP_001240307.1;Note=isoform 22 is encoded by transcript variant 22;gbkey=CDS;gene=Kcnma1;product=calcium-activated potassium channel subunit alpha-1 isoform 22;protein_id=NP_001240307.1;extra_copy_number=0
CM058254.1	Liftoff	CDS	22490331	22490486	.	-	.	ID=cds-NP_001240307.1;Parent=rna-NM_001253378.1;Dbxref=GeneID:16531,GenBank:NP_001240307.1,MGI:MGI:99923;Name=NP_001240307.1;Note=isoform 22 is encoded by transcript variant 22;gbkey=CDS;gene=Kcnma1;product=calcium-activated potassium channel subunit alpha-1 isoform 22;protein_id=NP_001240307.1;extra_copy_number=0
CM058254.1	Liftoff	CDS	22496919	22496988	.	-	.	ID=cds-NP_001240307.1;Parent=rna-NM_001253378.1;Dbxref=GeneID:16531,GenBank:NP_001240307.1,MGI:MGI:99923;Name=NP_001240307.1;Note=isoform 22 is encoded by transcript variant 22;gbkey=CDS;gene=Kcnma1;product=calcium-activated potassium channel subunit alpha-1 isoform 22;protein_id=NP_001240307.1;extra_copy_number=0
CM058254.1	Liftoff	CDS	22500968	22501050	.	-	.	ID=cds-NP_001240307.1;Parent=rna-NM_001253378.1;Dbxref=GeneID:16531,GenBank:NP_001240307.1,MGI:MGI:99923;Name=NP_001240307.1;Note=isoform 22 is encoded by transcript variant 22;gbkey=CDS;gene=Kcnma1;product=calcium-activated potassium channel subunit alpha-1 isoform 22;protein_id=NP_001240307.1;extra_copy_number=0
CM058254.1	Liftoff	CDS	22503831	22503936	.	-	.	ID=cds-NP_001240307.1;Parent=rna-NM_001253378.1;Dbxref=GeneID:16531,GenBank:NP_001240307.1,MGI:MGI:99923;Name=NP_001240307.1;Note=isoform 22 is encoded by transcript variant 22;gbkey=CDS;gene=Kcnma1;product=calcium-activated potassium channel subunit alpha-1 isoform 22;protein_id=NP_001240307.1;extra_copy_number=0
CM058254.1	Liftoff	CDS	22505584	22505694	.	-	.	ID=cds-NP_001240307.1;Parent=rna-NM_001253378.1;Dbxref=GeneID:16531,GenBank:NP_001240307.1,MGI:MGI:99923;Name=NP_001240307.1;Note=isoform 22 is encoded by transcript variant 22;gbkey=CDS;gene=Kcnma1;product=calcium-activated potassium channel subunit alpha-1 isoform 22;protein_id=NP_001240307.1;extra_copy_number=0
CM058254.1	Liftoff	CDS	22522521	22522612	.	-	.	ID=cds-NP_001240307.1;Parent=rna-NM_001253378.1;Dbxref=GeneID:16531,GenBank:NP_001240307.1,MGI:MGI:99923;Name=NP_001240307.1;Note=isoform 22 is encoded by transcript variant 22;gbkey=CDS;gene=Kcnma1;product=calcium-activated potassium channel subunit alpha-1 isoform 22;protein_id=NP_001240307.1;extra_copy_number=0
CM058254.1	Liftoff	CDS	22524146	22524316	.	-	.	ID=cds-NP_001240307.1;Parent=rna-NM_001253378.1;Dbxref=GeneID:16531,GenBank:NP_001240307.1,MGI:MGI:99923;Name=NP_001240307.1;Note=isoform 22 is encoded by transcript variant 22;gbkey=CDS;gene=Kcnma1;product=calcium-activated potassium channel subunit alpha-1 isoform 22;protein_id=NP_001240307.1;extra_copy_number=0
CM058254.1	Liftoff	CDS	22526015	22526090	.	-	.	ID=cds-NP_001240307.1;Parent=rna-NM_001253378.1;Dbxref=GeneID:16531,GenBank:NP_001240307.1,MGI:MGI:99923;Name=NP_001240307.1;Note=isoform 22 is encoded by transcript variant 22;gbkey=CDS;gene=Kcnma1;product=calcium-activated potassium channel subunit alpha-1 isoform 22;protein_id=NP_001240307.1;extra_copy_number=0
CM058254.1	Liftoff	CDS	22538827	22538902	.	-	.	ID=cds-NP_001240307.1;Parent=rna-NM_001253378.1;Dbxref=GeneID:16531,GenBank:NP_001240307.1,MGI:MGI:99923;Name=NP_001240307.1;Note=isoform 22 is encoded by transcript variant 22;gbkey=CDS;gene=Kcnma1;product=calcium-activated potassium channel subunit alpha-1 isoform 22;protein_id=NP_001240307.1;extra_copy_number=0
CM058254.1	Liftoff	CDS	22586453	22586564	.	-	.	ID=cds-NP_001240307.1;Parent=rna-NM_001253378.1;Dbxref=GeneID:16531,GenBank:NP_001240307.1,MGI:MGI:99923;Name=NP_001240307.1;Note=isoform 22 is encoded by transcript variant 22;gbkey=CDS;gene=Kcnma1;product=calcium-activated potassium channel subunit alpha-1 isoform 22;protein_id=NP_001240307.1;extra_copy_number=0
CM058254.1	Liftoff	CDS	22587400	22587493	.	-	.	ID=cds-NP_001240307.1;Parent=rna-NM_001253378.1;Dbxref=GeneID:16531,GenBank:NP_001240307.1,MGI:MGI:99923;Name=NP_001240307.1;Note=isoform 22 is encoded by transcript variant 22;gbkey=CDS;gene=Kcnma1;product=calcium-activated potassium channel subunit alpha-1 isoform 22;protein_id=NP_001240307.1;extra_copy_number=0
CM058254.1	Liftoff	CDS	22645941	22646002	.	-	.	ID=cds-NP_001240307.1;Parent=rna-NM_001253378.1;Dbxref=GeneID:16531,GenBank:NP_001240307.1,MGI:MGI:99923;Name=NP_001240307.1;Note=isoform 22 is encoded by transcript variant 22;gbkey=CDS;gene=Kcnma1;product=calcium-activated potassium channel subunit alpha-1 isoform 22;protein_id=NP_001240307.1;extra_copy_number=0
CM058254.1	Liftoff	CDS	22798995	22799156	.	-	.	ID=cds-NP_001240307.1;Parent=rna-NM_001253378.1;Dbxref=GeneID:16531,GenBank:NP_001240307.1,MGI:MGI:99923;Name=NP_001240307.1;Note=isoform 22 is encoded by transcript variant 22;gbkey=CDS;gene=Kcnma1;product=calcium-activated potassium channel subunit alpha-1 isoform 22;protein_id=NP_001240307.1;extra_copy_number=0
CM058254.1	Liftoff	CDS	22999611	22999988	.	-	.	ID=cds-NP_001240307.1;Parent=rna-NM_001253378.1;Dbxref=GeneID:16531,GenBank:NP_001240307.1,MGI:MGI:99923;Name=NP_001240307.1;Note=isoform 22 is encoded by transcript variant 22;gbkey=CDS;gene=Kcnma1;product=calcium-activated potassium channel subunit alpha-1 isoform 22;protein_id=NP_001240307.1;extra_copy_number=0
CM058254.1	Liftoff	mRNA	22294471	23000068	.	-	.	ID=rna-NM_010610.3;Parent=gene-Kcnma1;Dbxref=GeneID:16531,GenBank:NM_010610.3,MGI:MGI:99923;Name=NM_010610.3;gbkey=mRNA;gene=Kcnma1;product=potassium large conductance calcium-activated channel%2C subfamily M%2C alpha member 1%2C transcript variant 8;transcript_id=NM_010610.3;matches_ref_protein=True;valid_ORF=True;extra_copy_number=0
CM058254.1	Liftoff	exon	22294471	22295822	.	-	.	ID=exon-NM_010610.3-29;Parent=rna-NM_010610.3;Dbxref=GeneID:16531,GenBank:NM_010610.3,MGI:MGI:99923;gbkey=mRNA;gene=Kcnma1;product=potassium large conductance calcium-activated channel%2C subfamily M%2C alpha member 1%2C transcript variant 8;transcript_id=NM_010610.3;extra_copy_number=0
CM058254.1	Liftoff	exon	22304817	22305041	.	-	.	ID=exon-NM_010610.3-28;Parent=rna-NM_010610.3;Dbxref=GeneID:16531,GenBank:NM_010610.3,MGI:MGI:99923;gbkey=mRNA;gene=Kcnma1;product=potassium large conductance calcium-activated channel%2C subfamily M%2C alpha member 1%2C transcript variant 8;transcript_id=NM_010610.3;extra_copy_number=0
CM058254.1	Liftoff	exon	22307426	22307544	.	-	.	ID=exon-NM_010610.3-27;Parent=rna-NM_010610.3;Dbxref=GeneID:16531,GenBank:NM_010610.3,MGI:MGI:99923;gbkey=mRNA;gene=Kcnma1;product=potassium large conductance calcium-activated channel%2C subfamily M%2C alpha member 1%2C transcript variant 8;transcript_id=NM_010610.3;extra_copy_number=0
CM058254.1	Liftoff	exon	22309900	22310094	.	-	.	ID=exon-NM_010610.3-26;Parent=rna-NM_010610.3;Dbxref=GeneID:16531,GenBank:NM_010610.3,MGI:MGI:99923;gbkey=mRNA;gene=Kcnma1;product=potassium large conductance calcium-activated channel%2C subfamily M%2C alpha member 1%2C transcript variant 8;transcript_id=NM_010610.3;extra_copy_number=0
CM058254.1	Liftoff	exon	22326619	22326749	.	-	.	ID=exon-NM_010610.3-25;Parent=rna-NM_010610.3;Dbxref=GeneID:16531,GenBank:NM_010610.3,MGI:MGI:99923;gbkey=mRNA;gene=Kcnma1;product=potassium large conductance calcium-activated channel%2C subfamily M%2C alpha member 1%2C transcript variant 8;transcript_id=NM_010610.3;extra_copy_number=0
CM058254.1	Liftoff	exon	22332724	22332837	.	-	.	ID=exon-NM_010610.3-24;Parent=rna-NM_010610.3;Dbxref=GeneID:16531,GenBank:NM_010610.3,MGI:MGI:99923;gbkey=mRNA;gene=Kcnma1;product=potassium large conductance calcium-activated channel%2C subfamily M%2C alpha member 1%2C transcript variant 8;transcript_id=NM_010610.3;extra_copy_number=0
CM058254.1	Liftoff	exon	22359584	22359776	.	-	.	ID=exon-NM_010610.3-23;Parent=rna-NM_010610.3;Dbxref=GeneID:16531,GenBank:NM_010610.3,MGI:MGI:99923;gbkey=mRNA;gene=Kcnma1;product=potassium large conductance calcium-activated channel%2C subfamily M%2C alpha member 1%2C transcript variant 8;transcript_id=NM_010610.3;extra_copy_number=0
CM058254.1	Liftoff	exon	22363222	22363446	.	-	.	ID=exon-NM_010610.3-22;Parent=rna-NM_010610.3;Dbxref=GeneID:16531,GenBank:NM_010610.3,MGI:MGI:99923;gbkey=mRNA;gene=Kcnma1;product=potassium large conductance calcium-activated channel%2C subfamily M%2C alpha member 1%2C transcript variant 8;transcript_id=NM_010610.3;extra_copy_number=0
CM058254.1	Liftoff	exon	22368913	22369036	.	-	.	ID=exon-NM_010610.3-21;Parent=rna-NM_010610.3;Dbxref=GeneID:16531,GenBank:NM_010610.3,MGI:MGI:99923;gbkey=mRNA;gene=Kcnma1;product=potassium large conductance calcium-activated channel%2C subfamily M%2C alpha member 1%2C transcript variant 8;transcript_id=NM_010610.3;extra_copy_number=0
CM058254.1	Liftoff	exon	22382039	22382132	.	-	.	ID=exon-NM_010610.3-20;Parent=rna-NM_010610.3;Dbxref=GeneID:16531,GenBank:NM_010610.3,MGI:MGI:99923;gbkey=mRNA;gene=Kcnma1;product=potassium large conductance calcium-activated channel%2C subfamily M%2C alpha member 1%2C transcript variant 8;transcript_id=NM_010610.3;extra_copy_number=0
CM058254.1	Liftoff	exon	22421355	22421528	.	-	.	ID=exon-NM_010610.3-19;Parent=rna-NM_010610.3;Dbxref=GeneID:16531,GenBank:NM_010610.3,MGI:MGI:99923;gbkey=mRNA;gene=Kcnma1;product=potassium large conductance calcium-activated channel%2C subfamily M%2C alpha member 1%2C transcript variant 8;transcript_id=NM_010610.3;extra_copy_number=0
CM058254.1	Liftoff	exon	22431742	22431818	.	-	.	ID=exon-NM_010610.3-18;Parent=rna-NM_010610.3;Dbxref=GeneID:16531,GenBank:NM_010610.3,MGI:MGI:99923;gbkey=mRNA;gene=Kcnma1;product=potassium large conductance calcium-activated channel%2C subfamily M%2C alpha member 1%2C transcript variant 8;transcript_id=NM_010610.3;extra_copy_number=0
CM058254.1	Liftoff	exon	22437785	22437871	.	-	.	ID=exon-NM_010610.3-17;Parent=rna-NM_010610.3;Dbxref=GeneID:16531,GenBank:NM_010610.3,MGI:MGI:99923;gbkey=mRNA;gene=Kcnma1;product=potassium large conductance calcium-activated channel%2C subfamily M%2C alpha member 1%2C transcript variant 8;transcript_id=NM_010610.3;extra_copy_number=0
CM058254.1	Liftoff	exon	22447391	22447459	.	-	.	ID=exon-NM_010610.3-16;Parent=rna-NM_010610.3;Dbxref=GeneID:16531,GenBank:NM_010610.3,MGI:MGI:99923;gbkey=mRNA;gene=Kcnma1;product=potassium large conductance calcium-activated channel%2C subfamily M%2C alpha member 1%2C transcript variant 8;transcript_id=NM_010610.3;extra_copy_number=0
CM058254.1	Liftoff	exon	22458893	22459002	.	-	.	ID=exon-NM_010610.3-15;Parent=rna-NM_010610.3;Dbxref=GeneID:16531,GenBank:NM_010610.3,MGI:MGI:99923;gbkey=mRNA;gene=Kcnma1;product=potassium large conductance calcium-activated channel%2C subfamily M%2C alpha member 1%2C transcript variant 8;transcript_id=NM_010610.3;extra_copy_number=0
CM058254.1	Liftoff	exon	22490331	22490486	.	-	.	ID=exon-NM_010610.3-14;Parent=rna-NM_010610.3;Dbxref=GeneID:16531,GenBank:NM_010610.3,MGI:MGI:99923;gbkey=mRNA;gene=Kcnma1;product=potassium large conductance calcium-activated channel%2C subfamily M%2C alpha member 1%2C transcript variant 8;transcript_id=NM_010610.3;extra_copy_number=0
CM058254.1	Liftoff	exon	22496919	22496988	.	-	.	ID=exon-NM_010610.3-13;Parent=rna-NM_010610.3;Dbxref=GeneID:16531,GenBank:NM_010610.3,MGI:MGI:99923;gbkey=mRNA;gene=Kcnma1;product=potassium large conductance calcium-activated channel%2C subfamily M%2C alpha member 1%2C transcript variant 8;transcript_id=NM_010610.3;extra_copy_number=0
CM058254.1	Liftoff	exon	22500968	22501050	.	-	.	ID=exon-NM_010610.3-12;Parent=rna-NM_010610.3;Dbxref=GeneID:16531,GenBank:NM_010610.3,MGI:MGI:99923;gbkey=mRNA;gene=Kcnma1;product=potassium large conductance calcium-activated channel%2C subfamily M%2C alpha member 1%2C transcript variant 8;transcript_id=NM_010610.3;extra_copy_number=0
CM058254.1	Liftoff	exon	22503831	22503936	.	-	.	ID=exon-NM_010610.3-11;Parent=rna-NM_010610.3;Dbxref=GeneID:16531,GenBank:NM_010610.3,MGI:MGI:99923;gbkey=mRNA;gene=Kcnma1;product=potassium large conductance calcium-activated channel%2C subfamily M%2C alpha member 1%2C transcript variant 8;transcript_id=NM_010610.3;extra_copy_number=0
CM058254.1	Liftoff	exon	22505584	22505694	.	-	.	ID=exon-NM_010610.3-10;Parent=rna-NM_010610.3;Dbxref=GeneID:16531,GenBank:NM_010610.3,MGI:MGI:99923;gbkey=mRNA;gene=Kcnma1;product=potassium large conductance calcium-activated channel%2C subfamily M%2C alpha member 1%2C transcript variant 8;transcript_id=NM_010610.3;extra_copy_number=0
CM058254.1	Liftoff	exon	22522521	22522612	.	-	.	ID=exon-NM_010610.3-9;Parent=rna-NM_010610.3;Dbxref=GeneID:16531,GenBank:NM_010610.3,MGI:MGI:99923;gbkey=mRNA;gene=Kcnma1;product=potassium large conductance calcium-activated channel%2C subfamily M%2C alpha member 1%2C transcript variant 8;transcript_id=NM_010610.3;extra_copy_number=0
CM058254.1	Liftoff	exon	22524146	22524316	.	-	.	ID=exon-NM_010610.3-8;Parent=rna-NM_010610.3;Dbxref=GeneID:16531,GenBank:NM_010610.3,MGI:MGI:99923;gbkey=mRNA;gene=Kcnma1;product=potassium large conductance calcium-activated channel%2C subfamily M%2C alpha member 1%2C transcript variant 8;transcript_id=NM_010610.3;extra_copy_number=0
CM058254.1	Liftoff	exon	22526015	22526090	.	-	.	ID=exon-NM_010610.3-7;Parent=rna-NM_010610.3;Dbxref=GeneID:16531,GenBank:NM_010610.3,MGI:MGI:99923;gbkey=mRNA;gene=Kcnma1;product=potassium large conductance calcium-activated channel%2C subfamily M%2C alpha member 1%2C transcript variant 8;transcript_id=NM_010610.3;extra_copy_number=0
CM058254.1	Liftoff	exon	22538827	22538902	.	-	.	ID=exon-NM_010610.3-6;Parent=rna-NM_010610.3;Dbxref=GeneID:16531,GenBank:NM_010610.3,MGI:MGI:99923;gbkey=mRNA;gene=Kcnma1;product=potassium large conductance calcium-activated channel%2C subfamily M%2C alpha member 1%2C transcript variant 8;transcript_id=NM_010610.3;extra_copy_number=0
CM058254.1	Liftoff	exon	22586453	22586564	.	-	.	ID=exon-NM_010610.3-5;Parent=rna-NM_010610.3;Dbxref=GeneID:16531,GenBank:NM_010610.3,MGI:MGI:99923;gbkey=mRNA;gene=Kcnma1;product=potassium large conductance calcium-activated channel%2C subfamily M%2C alpha member 1%2C transcript variant 8;transcript_id=NM_010610.3;extra_copy_number=0
CM058254.1	Liftoff	exon	22587400	22587493	.	-	.	ID=exon-NM_010610.3-4;Parent=rna-NM_010610.3;Dbxref=GeneID:16531,GenBank:NM_010610.3,MGI:MGI:99923;gbkey=mRNA;gene=Kcnma1;product=potassium large conductance calcium-activated channel%2C subfamily M%2C alpha member 1%2C transcript variant 8;transcript_id=NM_010610.3;extra_copy_number=0
CM058254.1	Liftoff	exon	22645941	22646002	.	-	.	ID=exon-NM_010610.3-3;Parent=rna-NM_010610.3;Dbxref=GeneID:16531,GenBank:NM_010610.3,MGI:MGI:99923;gbkey=mRNA;gene=Kcnma1;product=potassium large conductance calcium-activated channel%2C subfamily M%2C alpha member 1%2C transcript variant 8;transcript_id=NM_010610.3;extra_copy_number=0
CM058254.1	Liftoff	exon	22798995	22799156	.	-	.	ID=exon-NM_010610.3-2;Parent=rna-NM_010610.3;Dbxref=GeneID:16531,GenBank:NM_010610.3,MGI:MGI:99923;gbkey=mRNA;gene=Kcnma1;product=potassium large conductance calcium-activated channel%2C subfamily M%2C alpha member 1%2C transcript variant 8;transcript_id=NM_010610.3;extra_copy_number=0
CM058254.1	Liftoff	exon	22999611	23000068	.	-	.	ID=exon-NM_010610.3-1;Parent=rna-NM_010610.3;Dbxref=GeneID:16531,GenBank:NM_010610.3,MGI:MGI:99923;gbkey=mRNA;gene=Kcnma1;product=potassium large conductance calcium-activated channel%2C subfamily M%2C alpha member 1%2C transcript variant 8;transcript_id=NM_010610.3;extra_copy_number=0
CM058254.1	Liftoff	CDS	22295798	22295822	.	-	.	ID=cds-NP_034740.2;Parent=rna-NM_010610.3;Dbxref=CCDS:CCDS79276.1,GeneID:16531,GenBank:NP_034740.2,MGI:MGI:99923;Name=NP_034740.2;Note=isoform 8 is encoded by transcript variant 8;gbkey=CDS;gene=Kcnma1;product=calcium-activated potassium channel subunit alpha-1 isoform 8;protein_id=NP_034740.2;extra_copy_number=0
CM058254.1	Liftoff	CDS	22304817	22305041	.	-	.	ID=cds-NP_034740.2;Parent=rna-NM_010610.3;Dbxref=CCDS:CCDS79276.1,GeneID:16531,GenBank:NP_034740.2,MGI:MGI:99923;Name=NP_034740.2;Note=isoform 8 is encoded by transcript variant 8;gbkey=CDS;gene=Kcnma1;product=calcium-activated potassium channel subunit alpha-1 isoform 8;protein_id=NP_034740.2;extra_copy_number=0
CM058254.1	Liftoff	CDS	22307426	22307544	.	-	.	ID=cds-NP_034740.2;Parent=rna-NM_010610.3;Dbxref=CCDS:CCDS79276.1,GeneID:16531,GenBank:NP_034740.2,MGI:MGI:99923;Name=NP_034740.2;Note=isoform 8 is encoded by transcript variant 8;gbkey=CDS;gene=Kcnma1;product=calcium-activated potassium channel subunit alpha-1 isoform 8;protein_id=NP_034740.2;extra_copy_number=0
CM058254.1	Liftoff	CDS	22309900	22310094	.	-	.	ID=cds-NP_034740.2;Parent=rna-NM_010610.3;Dbxref=CCDS:CCDS79276.1,GeneID:16531,GenBank:NP_034740.2,MGI:MGI:99923;Name=NP_034740.2;Note=isoform 8 is encoded by transcript variant 8;gbkey=CDS;gene=Kcnma1;product=calcium-activated potassium channel subunit alpha-1 isoform 8;protein_id=NP_034740.2;extra_copy_number=0
CM058254.1	Liftoff	CDS	22326619	22326749	.	-	.	ID=cds-NP_034740.2;Parent=rna-NM_010610.3;Dbxref=CCDS:CCDS79276.1,GeneID:16531,GenBank:NP_034740.2,MGI:MGI:99923;Name=NP_034740.2;Note=isoform 8 is encoded by transcript variant 8;gbkey=CDS;gene=Kcnma1;product=calcium-activated potassium channel subunit alpha-1 isoform 8;protein_id=NP_034740.2;extra_copy_number=0
CM058254.1	Liftoff	CDS	22332724	22332837	.	-	.	ID=cds-NP_034740.2;Parent=rna-NM_010610.3;Dbxref=CCDS:CCDS79276.1,GeneID:16531,GenBank:NP_034740.2,MGI:MGI:99923;Name=NP_034740.2;Note=isoform 8 is encoded by transcript variant 8;gbkey=CDS;gene=Kcnma1;product=calcium-activated potassium channel subunit alpha-1 isoform 8;protein_id=NP_034740.2;extra_copy_number=0
CM058254.1	Liftoff	CDS	22359584	22359776	.	-	.	ID=cds-NP_034740.2;Parent=rna-NM_010610.3;Dbxref=CCDS:CCDS79276.1,GeneID:16531,GenBank:NP_034740.2,MGI:MGI:99923;Name=NP_034740.2;Note=isoform 8 is encoded by transcript variant 8;gbkey=CDS;gene=Kcnma1;product=calcium-activated potassium channel subunit alpha-1 isoform 8;protein_id=NP_034740.2;extra_copy_number=0
CM058254.1	Liftoff	CDS	22363222	22363446	.	-	.	ID=cds-NP_034740.2;Parent=rna-NM_010610.3;Dbxref=CCDS:CCDS79276.1,GeneID:16531,GenBank:NP_034740.2,MGI:MGI:99923;Name=NP_034740.2;Note=isoform 8 is encoded by transcript variant 8;gbkey=CDS;gene=Kcnma1;product=calcium-activated potassium channel subunit alpha-1 isoform 8;protein_id=NP_034740.2;extra_copy_number=0
CM058254.1	Liftoff	CDS	22368913	22369036	.	-	.	ID=cds-NP_034740.2;Parent=rna-NM_010610.3;Dbxref=CCDS:CCDS79276.1,GeneID:16531,GenBank:NP_034740.2,MGI:MGI:99923;Name=NP_034740.2;Note=isoform 8 is encoded by transcript variant 8;gbkey=CDS;gene=Kcnma1;product=calcium-activated potassium channel subunit alpha-1 isoform 8;protein_id=NP_034740.2;extra_copy_number=0
CM058254.1	Liftoff	CDS	22382039	22382132	.	-	.	ID=cds-NP_034740.2;Parent=rna-NM_010610.3;Dbxref=CCDS:CCDS79276.1,GeneID:16531,GenBank:NP_034740.2,MGI:MGI:99923;Name=NP_034740.2;Note=isoform 8 is encoded by transcript variant 8;gbkey=CDS;gene=Kcnma1;product=calcium-activated potassium channel subunit alpha-1 isoform 8;protein_id=NP_034740.2;extra_copy_number=0
CM058254.1	Liftoff	CDS	22421355	22421528	.	-	.	ID=cds-NP_034740.2;Parent=rna-NM_010610.3;Dbxref=CCDS:CCDS79276.1,GeneID:16531,GenBank:NP_034740.2,MGI:MGI:99923;Name=NP_034740.2;Note=isoform 8 is encoded by transcript variant 8;gbkey=CDS;gene=Kcnma1;product=calcium-activated potassium channel subunit alpha-1 isoform 8;protein_id=NP_034740.2;extra_copy_number=0
CM058254.1	Liftoff	CDS	22431742	22431818	.	-	.	ID=cds-NP_034740.2;Parent=rna-NM_010610.3;Dbxref=CCDS:CCDS79276.1,GeneID:16531,GenBank:NP_034740.2,MGI:MGI:99923;Name=NP_034740.2;Note=isoform 8 is encoded by transcript variant 8;gbkey=CDS;gene=Kcnma1;product=calcium-activated potassium channel subunit alpha-1 isoform 8;protein_id=NP_034740.2;extra_copy_number=0
CM058254.1	Liftoff	CDS	22437785	22437871	.	-	.	ID=cds-NP_034740.2;Parent=rna-NM_010610.3;Dbxref=CCDS:CCDS79276.1,GeneID:16531,GenBank:NP_034740.2,MGI:MGI:99923;Name=NP_034740.2;Note=isoform 8 is encoded by transcript variant 8;gbkey=CDS;gene=Kcnma1;product=calcium-activated potassium channel subunit alpha-1 isoform 8;protein_id=NP_034740.2;extra_copy_number=0
CM058254.1	Liftoff	CDS	22447391	22447459	.	-	.	ID=cds-NP_034740.2;Parent=rna-NM_010610.3;Dbxref=CCDS:CCDS79276.1,GeneID:16531,GenBank:NP_034740.2,MGI:MGI:99923;Name=NP_034740.2;Note=isoform 8 is encoded by transcript variant 8;gbkey=CDS;gene=Kcnma1;product=calcium-activated potassium channel subunit alpha-1 isoform 8;protein_id=NP_034740.2;extra_copy_number=0
CM058254.1	Liftoff	CDS	22458893	22459002	.	-	.	ID=cds-NP_034740.2;Parent=rna-NM_010610.3;Dbxref=CCDS:CCDS79276.1,GeneID:16531,GenBank:NP_034740.2,MGI:MGI:99923;Name=NP_034740.2;Note=isoform 8 is encoded by transcript variant 8;gbkey=CDS;gene=Kcnma1;product=calcium-activated potassium channel subunit alpha-1 isoform 8;protein_id=NP_034740.2;extra_copy_number=0
CM058254.1	Liftoff	CDS	22490331	22490486	.	-	.	ID=cds-NP_034740.2;Parent=rna-NM_010610.3;Dbxref=CCDS:CCDS79276.1,GeneID:16531,GenBank:NP_034740.2,MGI:MGI:99923;Name=NP_034740.2;Note=isoform 8 is encoded by transcript variant 8;gbkey=CDS;gene=Kcnma1;product=calcium-activated potassium channel subunit alpha-1 isoform 8;protein_id=NP_034740.2;extra_copy_number=0
CM058254.1	Liftoff	CDS	22496919	22496988	.	-	.	ID=cds-NP_034740.2;Parent=rna-NM_010610.3;Dbxref=CCDS:CCDS79276.1,GeneID:16531,GenBank:NP_034740.2,MGI:MGI:99923;Name=NP_034740.2;Note=isoform 8 is encoded by transcript variant 8;gbkey=CDS;gene=Kcnma1;product=calcium-activated potassium channel subunit alpha-1 isoform 8;protein_id=NP_034740.2;extra_copy_number=0
CM058254.1	Liftoff	CDS	22500968	22501050	.	-	.	ID=cds-NP_034740.2;Parent=rna-NM_010610.3;Dbxref=CCDS:CCDS79276.1,GeneID:16531,GenBank:NP_034740.2,MGI:MGI:99923;Name=NP_034740.2;Note=isoform 8 is encoded by transcript variant 8;gbkey=CDS;gene=Kcnma1;product=calcium-activated potassium channel subunit alpha-1 isoform 8;protein_id=NP_034740.2;extra_copy_number=0
CM058254.1	Liftoff	CDS	22503831	22503936	.	-	.	ID=cds-NP_034740.2;Parent=rna-NM_010610.3;Dbxref=CCDS:CCDS79276.1,GeneID:16531,GenBank:NP_034740.2,MGI:MGI:99923;Name=NP_034740.2;Note=isoform 8 is encoded by transcript variant 8;gbkey=CDS;gene=Kcnma1;product=calcium-activated potassium channel subunit alpha-1 isoform 8;protein_id=NP_034740.2;extra_copy_number=0
CM058254.1	Liftoff	CDS	22505584	22505694	.	-	.	ID=cds-NP_034740.2;Parent=rna-NM_010610.3;Dbxref=CCDS:CCDS79276.1,GeneID:16531,GenBank:NP_034740.2,MGI:MGI:99923;Name=NP_034740.2;Note=isoform 8 is encoded by transcript variant 8;gbkey=CDS;gene=Kcnma1;product=calcium-activated potassium channel subunit alpha-1 isoform 8;protein_id=NP_034740.2;extra_copy_number=0
CM058254.1	Liftoff	CDS	22522521	22522612	.	-	.	ID=cds-NP_034740.2;Parent=rna-NM_010610.3;Dbxref=CCDS:CCDS79276.1,GeneID:16531,GenBank:NP_034740.2,MGI:MGI:99923;Name=NP_034740.2;Note=isoform 8 is encoded by transcript variant 8;gbkey=CDS;gene=Kcnma1;product=calcium-activated potassium channel subunit alpha-1 isoform 8;protein_id=NP_034740.2;extra_copy_number=0
CM058254.1	Liftoff	CDS	22524146	22524316	.	-	.	ID=cds-NP_034740.2;Parent=rna-NM_010610.3;Dbxref=CCDS:CCDS79276.1,GeneID:16531,GenBank:NP_034740.2,MGI:MGI:99923;Name=NP_034740.2;Note=isoform 8 is encoded by transcript variant 8;gbkey=CDS;gene=Kcnma1;product=calcium-activated potassium channel subunit alpha-1 isoform 8;protein_id=NP_034740.2;extra_copy_number=0
CM058254.1	Liftoff	CDS	22526015	22526090	.	-	.	ID=cds-NP_034740.2;Parent=rna-NM_010610.3;Dbxref=CCDS:CCDS79276.1,GeneID:16531,GenBank:NP_034740.2,MGI:MGI:99923;Name=NP_034740.2;Note=isoform 8 is encoded by transcript variant 8;gbkey=CDS;gene=Kcnma1;product=calcium-activated potassium channel subunit alpha-1 isoform 8;protein_id=NP_034740.2;extra_copy_number=0
CM058254.1	Liftoff	CDS	22538827	22538902	.	-	.	ID=cds-NP_034740.2;Parent=rna-NM_010610.3;Dbxref=CCDS:CCDS79276.1,GeneID:16531,GenBank:NP_034740.2,MGI:MGI:99923;Name=NP_034740.2;Note=isoform 8 is encoded by transcript variant 8;gbkey=CDS;gene=Kcnma1;product=calcium-activated potassium channel subunit alpha-1 isoform 8;protein_id=NP_034740.2;extra_copy_number=0
CM058254.1	Liftoff	CDS	22586453	22586564	.	-	.	ID=cds-NP_034740.2;Parent=rna-NM_010610.3;Dbxref=CCDS:CCDS79276.1,GeneID:16531,GenBank:NP_034740.2,MGI:MGI:99923;Name=NP_034740.2;Note=isoform 8 is encoded by transcript variant 8;gbkey=CDS;gene=Kcnma1;product=calcium-activated potassium channel subunit alpha-1 isoform 8;protein_id=NP_034740.2;extra_copy_number=0
CM058254.1	Liftoff	CDS	22587400	22587493	.	-	.	ID=cds-NP_034740.2;Parent=rna-NM_010610.3;Dbxref=CCDS:CCDS79276.1,GeneID:16531,GenBank:NP_034740.2,MGI:MGI:99923;Name=NP_034740.2;Note=isoform 8 is encoded by transcript variant 8;gbkey=CDS;gene=Kcnma1;product=calcium-activated potassium channel subunit alpha-1 isoform 8;protein_id=NP_034740.2;extra_copy_number=0
CM058254.1	Liftoff	CDS	22645941	22646002	.	-	.	ID=cds-NP_034740.2;Parent=rna-NM_010610.3;Dbxref=CCDS:CCDS79276.1,GeneID:16531,GenBank:NP_034740.2,MGI:MGI:99923;Name=NP_034740.2;Note=isoform 8 is encoded by transcript variant 8;gbkey=CDS;gene=Kcnma1;product=calcium-activated potassium channel subunit alpha-1 isoform 8;protein_id=NP_034740.2;extra_copy_number=0
CM058254.1	Liftoff	CDS	22798995	22799156	.	-	.	ID=cds-NP_034740.2;Parent=rna-NM_010610.3;Dbxref=CCDS:CCDS79276.1,GeneID:16531,GenBank:NP_034740.2,MGI:MGI:99923;Name=NP_034740.2;Note=isoform 8 is encoded by transcript variant 8;gbkey=CDS;gene=Kcnma1;product=calcium-activated potassium channel subunit alpha-1 isoform 8;protein_id=NP_034740.2;extra_copy_number=0
CM058254.1	Liftoff	CDS	22999611	22999988	.	-	.	ID=cds-NP_034740.2;Parent=rna-NM_010610.3;Dbxref=CCDS:CCDS79276.1,GeneID:16531,GenBank:NP_034740.2,MGI:MGI:99923;Name=NP_034740.2;Note=isoform 8 is encoded by transcript variant 8;gbkey=CDS;gene=Kcnma1;product=calcium-activated potassium channel subunit alpha-1 isoform 8;protein_id=NP_034740.2;extra_copy_number=0
CM058254.1	Liftoff	mRNA	22294546	23000968	.	-	.	ID=rna-XM_006518602.5;Parent=gene-Kcnma1;Dbxref=GeneID:16531,GenBank:XM_006518602.5,MGI:MGI:99923;Name=XM_006518602.5;gbkey=mRNA;gene=Kcnma1;model_evidence=Supporting evidence includes similarity to: 2 mRNAs%2C 6 ESTs%2C 3 Proteins%2C 278 long SRA reads%2C and 100%25 coverage of the annotated genomic feature by RNAseq alignments%2C including 5 samples with support for all annotated introns;product=potassium large conductance calcium-activated channel%2C subfamily M%2C alpha member 1%2C transcript variant X8;transcript_id=XM_006518602.5;matches_ref_protein=True;valid_ORF=True;extra_copy_number=0
CM058254.1	Liftoff	exon	22294546	22295822	.	-	.	ID=exon-XM_006518602.5-32;Parent=rna-XM_006518602.5;Dbxref=GeneID:16531,GenBank:XM_006518602.5,MGI:MGI:99923;gbkey=mRNA;gene=Kcnma1;product=potassium large conductance calcium-activated channel%2C subfamily M%2C alpha member 1%2C transcript variant X8;transcript_id=XM_006518602.5;extra_copy_number=0
CM058254.1	Liftoff	exon	22304817	22305041	.	-	.	ID=exon-XM_006518602.5-31;Parent=rna-XM_006518602.5;Dbxref=GeneID:16531,GenBank:XM_006518602.5,MGI:MGI:99923;gbkey=mRNA;gene=Kcnma1;product=potassium large conductance calcium-activated channel%2C subfamily M%2C alpha member 1%2C transcript variant X8;transcript_id=XM_006518602.5;extra_copy_number=0
CM058254.1	Liftoff	exon	22307426	22307544	.	-	.	ID=exon-XM_006518602.5-30;Parent=rna-XM_006518602.5;Dbxref=GeneID:16531,GenBank:XM_006518602.5,MGI:MGI:99923;gbkey=mRNA;gene=Kcnma1;product=potassium large conductance calcium-activated channel%2C subfamily M%2C alpha member 1%2C transcript variant X8;transcript_id=XM_006518602.5;extra_copy_number=0
CM058254.1	Liftoff	exon	22309900	22310094	.	-	.	ID=exon-XM_006518602.5-29;Parent=rna-XM_006518602.5;Dbxref=GeneID:16531,GenBank:XM_006518602.5,MGI:MGI:99923;gbkey=mRNA;gene=Kcnma1;product=potassium large conductance calcium-activated channel%2C subfamily M%2C alpha member 1%2C transcript variant X8;transcript_id=XM_006518602.5;extra_copy_number=0
CM058254.1	Liftoff	exon	22326619	22326749	.	-	.	ID=exon-XM_006518602.5-28;Parent=rna-XM_006518602.5;Dbxref=GeneID:16531,GenBank:XM_006518602.5,MGI:MGI:99923;gbkey=mRNA;gene=Kcnma1;product=potassium large conductance calcium-activated channel%2C subfamily M%2C alpha member 1%2C transcript variant X8;transcript_id=XM_006518602.5;extra_copy_number=0
CM058254.1	Liftoff	exon	22331819	22331899	.	-	.	ID=exon-XM_006518602.5-27;Parent=rna-XM_006518602.5;Dbxref=GeneID:16531,GenBank:XM_006518602.5,MGI:MGI:99923;gbkey=mRNA;gene=Kcnma1;product=potassium large conductance calcium-activated channel%2C subfamily M%2C alpha member 1%2C transcript variant X8;transcript_id=XM_006518602.5;extra_copy_number=0
CM058254.1	Liftoff	exon	22332724	22332837	.	-	.	ID=exon-XM_006518602.5-26;Parent=rna-XM_006518602.5;Dbxref=GeneID:16531,GenBank:XM_006518602.5,MGI:MGI:99923;gbkey=mRNA;gene=Kcnma1;product=potassium large conductance calcium-activated channel%2C subfamily M%2C alpha member 1%2C transcript variant X8;transcript_id=XM_006518602.5;extra_copy_number=0
CM058254.1	Liftoff	exon	22359584	22359776	.	-	.	ID=exon-XM_006518602.5-25;Parent=rna-XM_006518602.5;Dbxref=GeneID:16531,GenBank:XM_006518602.5,MGI:MGI:99923;gbkey=mRNA;gene=Kcnma1;product=potassium large conductance calcium-activated channel%2C subfamily M%2C alpha member 1%2C transcript variant X8;transcript_id=XM_006518602.5;extra_copy_number=0
CM058254.1	Liftoff	exon	22363222	22363446	.	-	.	ID=exon-XM_006518602.5-24;Parent=rna-XM_006518602.5;Dbxref=GeneID:16531,GenBank:XM_006518602.5,MGI:MGI:99923;gbkey=mRNA;gene=Kcnma1;product=potassium large conductance calcium-activated channel%2C subfamily M%2C alpha member 1%2C transcript variant X8;transcript_id=XM_006518602.5;extra_copy_number=0
CM058254.1	Liftoff	exon	22368913	22369036	.	-	.	ID=exon-XM_006518602.5-23;Parent=rna-XM_006518602.5;Dbxref=GeneID:16531,GenBank:XM_006518602.5,MGI:MGI:99923;gbkey=mRNA;gene=Kcnma1;product=potassium large conductance calcium-activated channel%2C subfamily M%2C alpha member 1%2C transcript variant X8;transcript_id=XM_006518602.5;extra_copy_number=0
CM058254.1	Liftoff	exon	22382039	22382132	.	-	.	ID=exon-XM_006518602.5-22;Parent=rna-XM_006518602.5;Dbxref=GeneID:16531,GenBank:XM_006518602.5,MGI:MGI:99923;gbkey=mRNA;gene=Kcnma1;product=potassium large conductance calcium-activated channel%2C subfamily M%2C alpha member 1%2C transcript variant X8;transcript_id=XM_006518602.5;extra_copy_number=0
CM058254.1	Liftoff	exon	22421355	22421528	.	-	.	ID=exon-XM_006518602.5-21;Parent=rna-XM_006518602.5;Dbxref=GeneID:16531,GenBank:XM_006518602.5,MGI:MGI:99923;gbkey=mRNA;gene=Kcnma1;product=potassium large conductance calcium-activated channel%2C subfamily M%2C alpha member 1%2C transcript variant X8;transcript_id=XM_006518602.5;extra_copy_number=0
CM058254.1	Liftoff	exon	22428025	22428033	.	-	.	ID=exon-XM_006518602.5-20;Parent=rna-XM_006518602.5;Dbxref=GeneID:16531,GenBank:XM_006518602.5,MGI:MGI:99923;gbkey=mRNA;gene=Kcnma1;product=potassium large conductance calcium-activated channel%2C subfamily M%2C alpha member 1%2C transcript variant X8;transcript_id=XM_006518602.5;extra_copy_number=0
CM058254.1	Liftoff	exon	22431742	22431818	.	-	.	ID=exon-XM_006518602.5-19;Parent=rna-XM_006518602.5;Dbxref=GeneID:16531,GenBank:XM_006518602.5,MGI:MGI:99923;gbkey=mRNA;gene=Kcnma1;product=potassium large conductance calcium-activated channel%2C subfamily M%2C alpha member 1%2C transcript variant X8;transcript_id=XM_006518602.5;extra_copy_number=0
CM058254.1	Liftoff	exon	22437785	22437871	.	-	.	ID=exon-XM_006518602.5-18;Parent=rna-XM_006518602.5;Dbxref=GeneID:16531,GenBank:XM_006518602.5,MGI:MGI:99923;gbkey=mRNA;gene=Kcnma1;product=potassium large conductance calcium-activated channel%2C subfamily M%2C alpha member 1%2C transcript variant X8;transcript_id=XM_006518602.5;extra_copy_number=0
CM058254.1	Liftoff	exon	22444992	22445003	.	-	.	ID=exon-XM_006518602.5-17;Parent=rna-XM_006518602.5;Dbxref=GeneID:16531,GenBank:XM_006518602.5,MGI:MGI:99923;gbkey=mRNA;gene=Kcnma1;product=potassium large conductance calcium-activated channel%2C subfamily M%2C alpha member 1%2C transcript variant X8;transcript_id=XM_006518602.5;extra_copy_number=0
CM058254.1	Liftoff	exon	22447391	22447459	.	-	.	ID=exon-XM_006518602.5-16;Parent=rna-XM_006518602.5;Dbxref=GeneID:16531,GenBank:XM_006518602.5,MGI:MGI:99923;gbkey=mRNA;gene=Kcnma1;product=potassium large conductance calcium-activated channel%2C subfamily M%2C alpha member 1%2C transcript variant X8;transcript_id=XM_006518602.5;extra_copy_number=0
CM058254.1	Liftoff	exon	22458893	22459002	.	-	.	ID=exon-XM_006518602.5-15;Parent=rna-XM_006518602.5;Dbxref=GeneID:16531,GenBank:XM_006518602.5,MGI:MGI:99923;gbkey=mRNA;gene=Kcnma1;product=potassium large conductance calcium-activated channel%2C subfamily M%2C alpha member 1%2C transcript variant X8;transcript_id=XM_006518602.5;extra_copy_number=0
CM058254.1	Liftoff	exon	22490331	22490486	.	-	.	ID=exon-XM_006518602.5-14;Parent=rna-XM_006518602.5;Dbxref=GeneID:16531,GenBank:XM_006518602.5,MGI:MGI:99923;gbkey=mRNA;gene=Kcnma1;product=potassium large conductance calcium-activated channel%2C subfamily M%2C alpha member 1%2C transcript variant X8;transcript_id=XM_006518602.5;extra_copy_number=0
CM058254.1	Liftoff	exon	22496919	22496988	.	-	.	ID=exon-XM_006518602.5-13;Parent=rna-XM_006518602.5;Dbxref=GeneID:16531,GenBank:XM_006518602.5,MGI:MGI:99923;gbkey=mRNA;gene=Kcnma1;product=potassium large conductance calcium-activated channel%2C subfamily M%2C alpha member 1%2C transcript variant X8;transcript_id=XM_006518602.5;extra_copy_number=0
CM058254.1	Liftoff	exon	22500968	22501050	.	-	.	ID=exon-XM_006518602.5-12;Parent=rna-XM_006518602.5;Dbxref=GeneID:16531,GenBank:XM_006518602.5,MGI:MGI:99923;gbkey=mRNA;gene=Kcnma1;product=potassium large conductance calcium-activated channel%2C subfamily M%2C alpha member 1%2C transcript variant X8;transcript_id=XM_006518602.5;extra_copy_number=0
CM058254.1	Liftoff	exon	22503831	22503936	.	-	.	ID=exon-XM_006518602.5-11;Parent=rna-XM_006518602.5;Dbxref=GeneID:16531,GenBank:XM_006518602.5,MGI:MGI:99923;gbkey=mRNA;gene=Kcnma1;product=potassium large conductance calcium-activated channel%2C subfamily M%2C alpha member 1%2C transcript variant X8;transcript_id=XM_006518602.5;extra_copy_number=0
CM058254.1	Liftoff	exon	22505584	22505694	.	-	.	ID=exon-XM_006518602.5-10;Parent=rna-XM_006518602.5;Dbxref=GeneID:16531,GenBank:XM_006518602.5,MGI:MGI:99923;gbkey=mRNA;gene=Kcnma1;product=potassium large conductance calcium-activated channel%2C subfamily M%2C alpha member 1%2C transcript variant X8;transcript_id=XM_006518602.5;extra_copy_number=0
CM058254.1	Liftoff	exon	22522521	22522612	.	-	.	ID=exon-XM_006518602.5-9;Parent=rna-XM_006518602.5;Dbxref=GeneID:16531,GenBank:XM_006518602.5,MGI:MGI:99923;gbkey=mRNA;gene=Kcnma1;product=potassium large conductance calcium-activated channel%2C subfamily M%2C alpha member 1%2C transcript variant X8;transcript_id=XM_006518602.5;extra_copy_number=0
CM058254.1	Liftoff	exon	22524146	22524316	.	-	.	ID=exon-XM_006518602.5-8;Parent=rna-XM_006518602.5;Dbxref=GeneID:16531,GenBank:XM_006518602.5,MGI:MGI:99923;gbkey=mRNA;gene=Kcnma1;product=potassium large conductance calcium-activated channel%2C subfamily M%2C alpha member 1%2C transcript variant X8;transcript_id=XM_006518602.5;extra_copy_number=0
CM058254.1	Liftoff	exon	22526015	22526090	.	-	.	ID=exon-XM_006518602.5-7;Parent=rna-XM_006518602.5;Dbxref=GeneID:16531,GenBank:XM_006518602.5,MGI:MGI:99923;gbkey=mRNA;gene=Kcnma1;product=potassium large conductance calcium-activated channel%2C subfamily M%2C alpha member 1%2C transcript variant X8;transcript_id=XM_006518602.5;extra_copy_number=0
CM058254.1	Liftoff	exon	22538827	22538902	.	-	.	ID=exon-XM_006518602.5-6;Parent=rna-XM_006518602.5;Dbxref=GeneID:16531,GenBank:XM_006518602.5,MGI:MGI:99923;gbkey=mRNA;gene=Kcnma1;product=potassium large conductance calcium-activated channel%2C subfamily M%2C alpha member 1%2C transcript variant X8;transcript_id=XM_006518602.5;extra_copy_number=0
CM058254.1	Liftoff	exon	22586453	22586564	.	-	.	ID=exon-XM_006518602.5-5;Parent=rna-XM_006518602.5;Dbxref=GeneID:16531,GenBank:XM_006518602.5,MGI:MGI:99923;gbkey=mRNA;gene=Kcnma1;product=potassium large conductance calcium-activated channel%2C subfamily M%2C alpha member 1%2C transcript variant X8;transcript_id=XM_006518602.5;extra_copy_number=0
CM058254.1	Liftoff	exon	22587400	22587493	.	-	.	ID=exon-XM_006518602.5-4;Parent=rna-XM_006518602.5;Dbxref=GeneID:16531,GenBank:XM_006518602.5,MGI:MGI:99923;gbkey=mRNA;gene=Kcnma1;product=potassium large conductance calcium-activated channel%2C subfamily M%2C alpha member 1%2C transcript variant X8;transcript_id=XM_006518602.5;extra_copy_number=0
CM058254.1	Liftoff	exon	22645941	22646002	.	-	.	ID=exon-XM_006518602.5-3;Parent=rna-XM_006518602.5;Dbxref=GeneID:16531,GenBank:XM_006518602.5,MGI:MGI:99923;gbkey=mRNA;gene=Kcnma1;product=potassium large conductance calcium-activated channel%2C subfamily M%2C alpha member 1%2C transcript variant X8;transcript_id=XM_006518602.5;extra_copy_number=0
CM058254.1	Liftoff	exon	22798995	22799156	.	-	.	ID=exon-XM_006518602.5-2;Parent=rna-XM_006518602.5;Dbxref=GeneID:16531,GenBank:XM_006518602.5,MGI:MGI:99923;gbkey=mRNA;gene=Kcnma1;product=potassium large conductance calcium-activated channel%2C subfamily M%2C alpha member 1%2C transcript variant X8;transcript_id=XM_006518602.5;extra_copy_number=0
CM058254.1	Liftoff	exon	22999611	23000968	.	-	.	ID=exon-XM_006518602.5-1;Parent=rna-XM_006518602.5;Dbxref=GeneID:16531,GenBank:XM_006518602.5,MGI:MGI:99923;gbkey=mRNA;gene=Kcnma1;product=potassium large conductance calcium-activated channel%2C subfamily M%2C alpha member 1%2C transcript variant X8;transcript_id=XM_006518602.5;extra_copy_number=0
CM058254.1	Liftoff	CDS	22295798	22295822	.	-	.	ID=cds-XP_006518665.1;Parent=rna-XM_006518602.5;Dbxref=GeneID:16531,GenBank:XP_006518665.1,MGI:MGI:99923;Name=XP_006518665.1;gbkey=CDS;gene=Kcnma1;product=calcium-activated potassium channel subunit alpha-1 isoform X8;protein_id=XP_006518665.1;extra_copy_number=0
CM058254.1	Liftoff	CDS	22304817	22305041	.	-	.	ID=cds-XP_006518665.1;Parent=rna-XM_006518602.5;Dbxref=GeneID:16531,GenBank:XP_006518665.1,MGI:MGI:99923;Name=XP_006518665.1;gbkey=CDS;gene=Kcnma1;product=calcium-activated potassium channel subunit alpha-1 isoform X8;protein_id=XP_006518665.1;extra_copy_number=0
CM058254.1	Liftoff	CDS	22307426	22307544	.	-	.	ID=cds-XP_006518665.1;Parent=rna-XM_006518602.5;Dbxref=GeneID:16531,GenBank:XP_006518665.1,MGI:MGI:99923;Name=XP_006518665.1;gbkey=CDS;gene=Kcnma1;product=calcium-activated potassium channel subunit alpha-1 isoform X8;protein_id=XP_006518665.1;extra_copy_number=0
CM058254.1	Liftoff	CDS	22309900	22310094	.	-	.	ID=cds-XP_006518665.1;Parent=rna-XM_006518602.5;Dbxref=GeneID:16531,GenBank:XP_006518665.1,MGI:MGI:99923;Name=XP_006518665.1;gbkey=CDS;gene=Kcnma1;product=calcium-activated potassium channel subunit alpha-1 isoform X8;protein_id=XP_006518665.1;extra_copy_number=0
CM058254.1	Liftoff	CDS	22326619	22326749	.	-	.	ID=cds-XP_006518665.1;Parent=rna-XM_006518602.5;Dbxref=GeneID:16531,GenBank:XP_006518665.1,MGI:MGI:99923;Name=XP_006518665.1;gbkey=CDS;gene=Kcnma1;product=calcium-activated potassium channel subunit alpha-1 isoform X8;protein_id=XP_006518665.1;extra_copy_number=0
CM058254.1	Liftoff	CDS	22331819	22331899	.	-	.	ID=cds-XP_006518665.1;Parent=rna-XM_006518602.5;Dbxref=GeneID:16531,GenBank:XP_006518665.1,MGI:MGI:99923;Name=XP_006518665.1;gbkey=CDS;gene=Kcnma1;product=calcium-activated potassium channel subunit alpha-1 isoform X8;protein_id=XP_006518665.1;extra_copy_number=0
CM058254.1	Liftoff	CDS	22332724	22332837	.	-	.	ID=cds-XP_006518665.1;Parent=rna-XM_006518602.5;Dbxref=GeneID:16531,GenBank:XP_006518665.1,MGI:MGI:99923;Name=XP_006518665.1;gbkey=CDS;gene=Kcnma1;product=calcium-activated potassium channel subunit alpha-1 isoform X8;protein_id=XP_006518665.1;extra_copy_number=0
CM058254.1	Liftoff	CDS	22359584	22359776	.	-	.	ID=cds-XP_006518665.1;Parent=rna-XM_006518602.5;Dbxref=GeneID:16531,GenBank:XP_006518665.1,MGI:MGI:99923;Name=XP_006518665.1;gbkey=CDS;gene=Kcnma1;product=calcium-activated potassium channel subunit alpha-1 isoform X8;protein_id=XP_006518665.1;extra_copy_number=0
CM058254.1	Liftoff	CDS	22363222	22363446	.	-	.	ID=cds-XP_006518665.1;Parent=rna-XM_006518602.5;Dbxref=GeneID:16531,GenBank:XP_006518665.1,MGI:MGI:99923;Name=XP_006518665.1;gbkey=CDS;gene=Kcnma1;product=calcium-activated potassium channel subunit alpha-1 isoform X8;protein_id=XP_006518665.1;extra_copy_number=0
CM058254.1	Liftoff	CDS	22368913	22369036	.	-	.	ID=cds-XP_006518665.1;Parent=rna-XM_006518602.5;Dbxref=GeneID:16531,GenBank:XP_006518665.1,MGI:MGI:99923;Name=XP_006518665.1;gbkey=CDS;gene=Kcnma1;product=calcium-activated potassium channel subunit alpha-1 isoform X8;protein_id=XP_006518665.1;extra_copy_number=0
CM058254.1	Liftoff	CDS	22382039	22382132	.	-	.	ID=cds-XP_006518665.1;Parent=rna-XM_006518602.5;Dbxref=GeneID:16531,GenBank:XP_006518665.1,MGI:MGI:99923;Name=XP_006518665.1;gbkey=CDS;gene=Kcnma1;product=calcium-activated potassium channel subunit alpha-1 isoform X8;protein_id=XP_006518665.1;extra_copy_number=0
CM058254.1	Liftoff	CDS	22421355	22421528	.	-	.	ID=cds-XP_006518665.1;Parent=rna-XM_006518602.5;Dbxref=GeneID:16531,GenBank:XP_006518665.1,MGI:MGI:99923;Name=XP_006518665.1;gbkey=CDS;gene=Kcnma1;product=calcium-activated potassium channel subunit alpha-1 isoform X8;protein_id=XP_006518665.1;extra_copy_number=0
CM058254.1	Liftoff	CDS	22428025	22428033	.	-	.	ID=cds-XP_006518665.1;Parent=rna-XM_006518602.5;Dbxref=GeneID:16531,GenBank:XP_006518665.1,MGI:MGI:99923;Name=XP_006518665.1;gbkey=CDS;gene=Kcnma1;product=calcium-activated potassium channel subunit alpha-1 isoform X8;protein_id=XP_006518665.1;extra_copy_number=0
CM058254.1	Liftoff	CDS	22431742	22431818	.	-	.	ID=cds-XP_006518665.1;Parent=rna-XM_006518602.5;Dbxref=GeneID:16531,GenBank:XP_006518665.1,MGI:MGI:99923;Name=XP_006518665.1;gbkey=CDS;gene=Kcnma1;product=calcium-activated potassium channel subunit alpha-1 isoform X8;protein_id=XP_006518665.1;extra_copy_number=0
CM058254.1	Liftoff	CDS	22437785	22437871	.	-	.	ID=cds-XP_006518665.1;Parent=rna-XM_006518602.5;Dbxref=GeneID:16531,GenBank:XP_006518665.1,MGI:MGI:99923;Name=XP_006518665.1;gbkey=CDS;gene=Kcnma1;product=calcium-activated potassium channel subunit alpha-1 isoform X8;protein_id=XP_006518665.1;extra_copy_number=0
CM058254.1	Liftoff	CDS	22444992	22445003	.	-	.	ID=cds-XP_006518665.1;Parent=rna-XM_006518602.5;Dbxref=GeneID:16531,GenBank:XP_006518665.1,MGI:MGI:99923;Name=XP_006518665.1;gbkey=CDS;gene=Kcnma1;product=calcium-activated potassium channel subunit alpha-1 isoform X8;protein_id=XP_006518665.1;extra_copy_number=0
CM058254.1	Liftoff	CDS	22447391	22447459	.	-	.	ID=cds-XP_006518665.1;Parent=rna-XM_006518602.5;Dbxref=GeneID:16531,GenBank:XP_006518665.1,MGI:MGI:99923;Name=XP_006518665.1;gbkey=CDS;gene=Kcnma1;product=calcium-activated potassium channel subunit alpha-1 isoform X8;protein_id=XP_006518665.1;extra_copy_number=0
CM058254.1	Liftoff	CDS	22458893	22459002	.	-	.	ID=cds-XP_006518665.1;Parent=rna-XM_006518602.5;Dbxref=GeneID:16531,GenBank:XP_006518665.1,MGI:MGI:99923;Name=XP_006518665.1;gbkey=CDS;gene=Kcnma1;product=calcium-activated potassium channel subunit alpha-1 isoform X8;protein_id=XP_006518665.1;extra_copy_number=0
CM058254.1	Liftoff	CDS	22490331	22490486	.	-	.	ID=cds-XP_006518665.1;Parent=rna-XM_006518602.5;Dbxref=GeneID:16531,GenBank:XP_006518665.1,MGI:MGI:99923;Name=XP_006518665.1;gbkey=CDS;gene=Kcnma1;product=calcium-activated potassium channel subunit alpha-1 isoform X8;protein_id=XP_006518665.1;extra_copy_number=0
CM058254.1	Liftoff	CDS	22496919	22496988	.	-	.	ID=cds-XP_006518665.1;Parent=rna-XM_006518602.5;Dbxref=GeneID:16531,GenBank:XP_006518665.1,MGI:MGI:99923;Name=XP_006518665.1;gbkey=CDS;gene=Kcnma1;product=calcium-activated potassium channel subunit alpha-1 isoform X8;protein_id=XP_006518665.1;extra_copy_number=0
CM058254.1	Liftoff	CDS	22500968	22501050	.	-	.	ID=cds-XP_006518665.1;Parent=rna-XM_006518602.5;Dbxref=GeneID:16531,GenBank:XP_006518665.1,MGI:MGI:99923;Name=XP_006518665.1;gbkey=CDS;gene=Kcnma1;product=calcium-activated potassium channel subunit alpha-1 isoform X8;protein_id=XP_006518665.1;extra_copy_number=0
CM058254.1	Liftoff	CDS	22503831	22503936	.	-	.	ID=cds-XP_006518665.1;Parent=rna-XM_006518602.5;Dbxref=GeneID:16531,GenBank:XP_006518665.1,MGI:MGI:99923;Name=XP_006518665.1;gbkey=CDS;gene=Kcnma1;product=calcium-activated potassium channel subunit alpha-1 isoform X8;protein_id=XP_006518665.1;extra_copy_number=0
CM058254.1	Liftoff	CDS	22505584	22505694	.	-	.	ID=cds-XP_006518665.1;Parent=rna-XM_006518602.5;Dbxref=GeneID:16531,GenBank:XP_006518665.1,MGI:MGI:99923;Name=XP_006518665.1;gbkey=CDS;gene=Kcnma1;product=calcium-activated potassium channel subunit alpha-1 isoform X8;protein_id=XP_006518665.1;extra_copy_number=0
CM058254.1	Liftoff	CDS	22522521	22522612	.	-	.	ID=cds-XP_006518665.1;Parent=rna-XM_006518602.5;Dbxref=GeneID:16531,GenBank:XP_006518665.1,MGI:MGI:99923;Name=XP_006518665.1;gbkey=CDS;gene=Kcnma1;product=calcium-activated potassium channel subunit alpha-1 isoform X8;protein_id=XP_006518665.1;extra_copy_number=0
CM058254.1	Liftoff	CDS	22524146	22524316	.	-	.	ID=cds-XP_006518665.1;Parent=rna-XM_006518602.5;Dbxref=GeneID:16531,GenBank:XP_006518665.1,MGI:MGI:99923;Name=XP_006518665.1;gbkey=CDS;gene=Kcnma1;product=calcium-activated potassium channel subunit alpha-1 isoform X8;protein_id=XP_006518665.1;extra_copy_number=0
CM058254.1	Liftoff	CDS	22526015	22526090	.	-	.	ID=cds-XP_006518665.1;Parent=rna-XM_006518602.5;Dbxref=GeneID:16531,GenBank:XP_006518665.1,MGI:MGI:99923;Name=XP_006518665.1;gbkey=CDS;gene=Kcnma1;product=calcium-activated potassium channel subunit alpha-1 isoform X8;protein_id=XP_006518665.1;extra_copy_number=0
CM058254.1	Liftoff	CDS	22538827	22538902	.	-	.	ID=cds-XP_006518665.1;Parent=rna-XM_006518602.5;Dbxref=GeneID:16531,GenBank:XP_006518665.1,MGI:MGI:99923;Name=XP_006518665.1;gbkey=CDS;gene=Kcnma1;product=calcium-activated potassium channel subunit alpha-1 isoform X8;protein_id=XP_006518665.1;extra_copy_number=0
CM058254.1	Liftoff	CDS	22586453	22586564	.	-	.	ID=cds-XP_006518665.1;Parent=rna-XM_006518602.5;Dbxref=GeneID:16531,GenBank:XP_006518665.1,MGI:MGI:99923;Name=XP_006518665.1;gbkey=CDS;gene=Kcnma1;product=calcium-activated potassium channel subunit alpha-1 isoform X8;protein_id=XP_006518665.1;extra_copy_number=0
CM058254.1	Liftoff	CDS	22587400	22587493	.	-	.	ID=cds-XP_006518665.1;Parent=rna-XM_006518602.5;Dbxref=GeneID:16531,GenBank:XP_006518665.1,MGI:MGI:99923;Name=XP_006518665.1;gbkey=CDS;gene=Kcnma1;product=calcium-activated potassium channel subunit alpha-1 isoform X8;protein_id=XP_006518665.1;extra_copy_number=0
CM058254.1	Liftoff	CDS	22645941	22646002	.	-	.	ID=cds-XP_006518665.1;Parent=rna-XM_006518602.5;Dbxref=GeneID:16531,GenBank:XP_006518665.1,MGI:MGI:99923;Name=XP_006518665.1;gbkey=CDS;gene=Kcnma1;product=calcium-activated potassium channel subunit alpha-1 isoform X8;protein_id=XP_006518665.1;extra_copy_number=0
CM058254.1	Liftoff	CDS	22798995	22799156	.	-	.	ID=cds-XP_006518665.1;Parent=rna-XM_006518602.5;Dbxref=GeneID:16531,GenBank:XP_006518665.1,MGI:MGI:99923;Name=XP_006518665.1;gbkey=CDS;gene=Kcnma1;product=calcium-activated potassium channel subunit alpha-1 isoform X8;protein_id=XP_006518665.1;extra_copy_number=0
CM058254.1	Liftoff	CDS	22999611	22999988	.	-	.	ID=cds-XP_006518665.1;Parent=rna-XM_006518602.5;Dbxref=GeneID:16531,GenBank:XP_006518665.1,MGI:MGI:99923;Name=XP_006518665.1;gbkey=CDS;gene=Kcnma1;product=calcium-activated potassium channel subunit alpha-1 isoform X8;protein_id=XP_006518665.1;extra_copy_number=0
CM058254.1	Liftoff	mRNA	22294546	23000968	.	-	.	ID=rna-XM_006518610.5;Parent=gene-Kcnma1;Dbxref=GeneID:16531,GenBank:XM_006518610.5,MGI:MGI:99923;Name=XM_006518610.5;gbkey=mRNA;gene=Kcnma1;model_evidence=Supporting evidence includes similarity to: 7 ESTs%2C 4 Proteins%2C 294 long SRA reads%2C and 100%25 coverage of the annotated genomic feature by RNAseq alignments%2C including 17 samples with support for all annotated introns;product=potassium large conductance calcium-activated channel%2C subfamily M%2C alpha member 1%2C transcript variant X24;transcript_id=XM_006518610.5;matches_ref_protein=True;valid_ORF=True;extra_copy_number=0
CM058254.1	Liftoff	exon	22294546	22295822	.	-	.	ID=exon-XM_006518610.5-29;Parent=rna-XM_006518610.5;Dbxref=GeneID:16531,GenBank:XM_006518610.5,MGI:MGI:99923;gbkey=mRNA;gene=Kcnma1;product=potassium large conductance calcium-activated channel%2C subfamily M%2C alpha member 1%2C transcript variant X24;transcript_id=XM_006518610.5;extra_copy_number=0
CM058254.1	Liftoff	exon	22304817	22305041	.	-	.	ID=exon-XM_006518610.5-28;Parent=rna-XM_006518610.5;Dbxref=GeneID:16531,GenBank:XM_006518610.5,MGI:MGI:99923;gbkey=mRNA;gene=Kcnma1;product=potassium large conductance calcium-activated channel%2C subfamily M%2C alpha member 1%2C transcript variant X24;transcript_id=XM_006518610.5;extra_copy_number=0
CM058254.1	Liftoff	exon	22307426	22307544	.	-	.	ID=exon-XM_006518610.5-27;Parent=rna-XM_006518610.5;Dbxref=GeneID:16531,GenBank:XM_006518610.5,MGI:MGI:99923;gbkey=mRNA;gene=Kcnma1;product=potassium large conductance calcium-activated channel%2C subfamily M%2C alpha member 1%2C transcript variant X24;transcript_id=XM_006518610.5;extra_copy_number=0
CM058254.1	Liftoff	exon	22309900	22310094	.	-	.	ID=exon-XM_006518610.5-26;Parent=rna-XM_006518610.5;Dbxref=GeneID:16531,GenBank:XM_006518610.5,MGI:MGI:99923;gbkey=mRNA;gene=Kcnma1;product=potassium large conductance calcium-activated channel%2C subfamily M%2C alpha member 1%2C transcript variant X24;transcript_id=XM_006518610.5;extra_copy_number=0
CM058254.1	Liftoff	exon	22326619	22326749	.	-	.	ID=exon-XM_006518610.5-25;Parent=rna-XM_006518610.5;Dbxref=GeneID:16531,GenBank:XM_006518610.5,MGI:MGI:99923;gbkey=mRNA;gene=Kcnma1;product=potassium large conductance calcium-activated channel%2C subfamily M%2C alpha member 1%2C transcript variant X24;transcript_id=XM_006518610.5;extra_copy_number=0
CM058254.1	Liftoff	exon	22332724	22332837	.	-	.	ID=exon-XM_006518610.5-24;Parent=rna-XM_006518610.5;Dbxref=GeneID:16531,GenBank:XM_006518610.5,MGI:MGI:99923;gbkey=mRNA;gene=Kcnma1;product=potassium large conductance calcium-activated channel%2C subfamily M%2C alpha member 1%2C transcript variant X24;transcript_id=XM_006518610.5;extra_copy_number=0
CM058254.1	Liftoff	exon	22359584	22359776	.	-	.	ID=exon-XM_006518610.5-23;Parent=rna-XM_006518610.5;Dbxref=GeneID:16531,GenBank:XM_006518610.5,MGI:MGI:99923;gbkey=mRNA;gene=Kcnma1;product=potassium large conductance calcium-activated channel%2C subfamily M%2C alpha member 1%2C transcript variant X24;transcript_id=XM_006518610.5;extra_copy_number=0
CM058254.1	Liftoff	exon	22363222	22363446	.	-	.	ID=exon-XM_006518610.5-22;Parent=rna-XM_006518610.5;Dbxref=GeneID:16531,GenBank:XM_006518610.5,MGI:MGI:99923;gbkey=mRNA;gene=Kcnma1;product=potassium large conductance calcium-activated channel%2C subfamily M%2C alpha member 1%2C transcript variant X24;transcript_id=XM_006518610.5;extra_copy_number=0
CM058254.1	Liftoff	exon	22368913	22369036	.	-	.	ID=exon-XM_006518610.5-21;Parent=rna-XM_006518610.5;Dbxref=GeneID:16531,GenBank:XM_006518610.5,MGI:MGI:99923;gbkey=mRNA;gene=Kcnma1;product=potassium large conductance calcium-activated channel%2C subfamily M%2C alpha member 1%2C transcript variant X24;transcript_id=XM_006518610.5;extra_copy_number=0
CM058254.1	Liftoff	exon	22382039	22382132	.	-	.	ID=exon-XM_006518610.5-20;Parent=rna-XM_006518610.5;Dbxref=GeneID:16531,GenBank:XM_006518610.5,MGI:MGI:99923;gbkey=mRNA;gene=Kcnma1;product=potassium large conductance calcium-activated channel%2C subfamily M%2C alpha member 1%2C transcript variant X24;transcript_id=XM_006518610.5;extra_copy_number=0
CM058254.1	Liftoff	exon	22431742	22431818	.	-	.	ID=exon-XM_006518610.5-19;Parent=rna-XM_006518610.5;Dbxref=GeneID:16531,GenBank:XM_006518610.5,MGI:MGI:99923;gbkey=mRNA;gene=Kcnma1;product=potassium large conductance calcium-activated channel%2C subfamily M%2C alpha member 1%2C transcript variant X24;transcript_id=XM_006518610.5;extra_copy_number=0
CM058254.1	Liftoff	exon	22437785	22437871	.	-	.	ID=exon-XM_006518610.5-18;Parent=rna-XM_006518610.5;Dbxref=GeneID:16531,GenBank:XM_006518610.5,MGI:MGI:99923;gbkey=mRNA;gene=Kcnma1;product=potassium large conductance calcium-activated channel%2C subfamily M%2C alpha member 1%2C transcript variant X24;transcript_id=XM_006518610.5;extra_copy_number=0
CM058254.1	Liftoff	exon	22444992	22445003	.	-	.	ID=exon-XM_006518610.5-17;Parent=rna-XM_006518610.5;Dbxref=GeneID:16531,GenBank:XM_006518610.5,MGI:MGI:99923;gbkey=mRNA;gene=Kcnma1;product=potassium large conductance calcium-activated channel%2C subfamily M%2C alpha member 1%2C transcript variant X24;transcript_id=XM_006518610.5;extra_copy_number=0
CM058254.1	Liftoff	exon	22447391	22447459	.	-	.	ID=exon-XM_006518610.5-16;Parent=rna-XM_006518610.5;Dbxref=GeneID:16531,GenBank:XM_006518610.5,MGI:MGI:99923;gbkey=mRNA;gene=Kcnma1;product=potassium large conductance calcium-activated channel%2C subfamily M%2C alpha member 1%2C transcript variant X24;transcript_id=XM_006518610.5;extra_copy_number=0
CM058254.1	Liftoff	exon	22458893	22459002	.	-	.	ID=exon-XM_006518610.5-15;Parent=rna-XM_006518610.5;Dbxref=GeneID:16531,GenBank:XM_006518610.5,MGI:MGI:99923;gbkey=mRNA;gene=Kcnma1;product=potassium large conductance calcium-activated channel%2C subfamily M%2C alpha member 1%2C transcript variant X24;transcript_id=XM_006518610.5;extra_copy_number=0
CM058254.1	Liftoff	exon	22490331	22490486	.	-	.	ID=exon-XM_006518610.5-14;Parent=rna-XM_006518610.5;Dbxref=GeneID:16531,GenBank:XM_006518610.5,MGI:MGI:99923;gbkey=mRNA;gene=Kcnma1;product=potassium large conductance calcium-activated channel%2C subfamily M%2C alpha member 1%2C transcript variant X24;transcript_id=XM_006518610.5;extra_copy_number=0
CM058254.1	Liftoff	exon	22496919	22496988	.	-	.	ID=exon-XM_006518610.5-13;Parent=rna-XM_006518610.5;Dbxref=GeneID:16531,GenBank:XM_006518610.5,MGI:MGI:99923;gbkey=mRNA;gene=Kcnma1;product=potassium large conductance calcium-activated channel%2C subfamily M%2C alpha member 1%2C transcript variant X24;transcript_id=XM_006518610.5;extra_copy_number=0
CM058254.1	Liftoff	exon	22500968	22501050	.	-	.	ID=exon-XM_006518610.5-12;Parent=rna-XM_006518610.5;Dbxref=GeneID:16531,GenBank:XM_006518610.5,MGI:MGI:99923;gbkey=mRNA;gene=Kcnma1;product=potassium large conductance calcium-activated channel%2C subfamily M%2C alpha member 1%2C transcript variant X24;transcript_id=XM_006518610.5;extra_copy_number=0
CM058254.1	Liftoff	exon	22503831	22503936	.	-	.	ID=exon-XM_006518610.5-11;Parent=rna-XM_006518610.5;Dbxref=GeneID:16531,GenBank:XM_006518610.5,MGI:MGI:99923;gbkey=mRNA;gene=Kcnma1;product=potassium large conductance calcium-activated channel%2C subfamily M%2C alpha member 1%2C transcript variant X24;transcript_id=XM_006518610.5;extra_copy_number=0
CM058254.1	Liftoff	exon	22505584	22505694	.	-	.	ID=exon-XM_006518610.5-10;Parent=rna-XM_006518610.5;Dbxref=GeneID:16531,GenBank:XM_006518610.5,MGI:MGI:99923;gbkey=mRNA;gene=Kcnma1;product=potassium large conductance calcium-activated channel%2C subfamily M%2C alpha member 1%2C transcript variant X24;transcript_id=XM_006518610.5;extra_copy_number=0
CM058254.1	Liftoff	exon	22522521	22522612	.	-	.	ID=exon-XM_006518610.5-9;Parent=rna-XM_006518610.5;Dbxref=GeneID:16531,GenBank:XM_006518610.5,MGI:MGI:99923;gbkey=mRNA;gene=Kcnma1;product=potassium large conductance calcium-activated channel%2C subfamily M%2C alpha member 1%2C transcript variant X24;transcript_id=XM_006518610.5;extra_copy_number=0
CM058254.1	Liftoff	exon	22524146	22524316	.	-	.	ID=exon-XM_006518610.5-8;Parent=rna-XM_006518610.5;Dbxref=GeneID:16531,GenBank:XM_006518610.5,MGI:MGI:99923;gbkey=mRNA;gene=Kcnma1;product=potassium large conductance calcium-activated channel%2C subfamily M%2C alpha member 1%2C transcript variant X24;transcript_id=XM_006518610.5;extra_copy_number=0
CM058254.1	Liftoff	exon	22526015	22526090	.	-	.	ID=exon-XM_006518610.5-7;Parent=rna-XM_006518610.5;Dbxref=GeneID:16531,GenBank:XM_006518610.5,MGI:MGI:99923;gbkey=mRNA;gene=Kcnma1;product=potassium large conductance calcium-activated channel%2C subfamily M%2C alpha member 1%2C transcript variant X24;transcript_id=XM_006518610.5;extra_copy_number=0
CM058254.1	Liftoff	exon	22538827	22538902	.	-	.	ID=exon-XM_006518610.5-6;Parent=rna-XM_006518610.5;Dbxref=GeneID:16531,GenBank:XM_006518610.5,MGI:MGI:99923;gbkey=mRNA;gene=Kcnma1;product=potassium large conductance calcium-activated channel%2C subfamily M%2C alpha member 1%2C transcript variant X24;transcript_id=XM_006518610.5;extra_copy_number=0
CM058254.1	Liftoff	exon	22586453	22586564	.	-	.	ID=exon-XM_006518610.5-5;Parent=rna-XM_006518610.5;Dbxref=GeneID:16531,GenBank:XM_006518610.5,MGI:MGI:99923;gbkey=mRNA;gene=Kcnma1;product=potassium large conductance calcium-activated channel%2C subfamily M%2C alpha member 1%2C transcript variant X24;transcript_id=XM_006518610.5;extra_copy_number=0
CM058254.1	Liftoff	exon	22587400	22587493	.	-	.	ID=exon-XM_006518610.5-4;Parent=rna-XM_006518610.5;Dbxref=GeneID:16531,GenBank:XM_006518610.5,MGI:MGI:99923;gbkey=mRNA;gene=Kcnma1;product=potassium large conductance calcium-activated channel%2C subfamily M%2C alpha member 1%2C transcript variant X24;transcript_id=XM_006518610.5;extra_copy_number=0
CM058254.1	Liftoff	exon	22645941	22646002	.	-	.	ID=exon-XM_006518610.5-3;Parent=rna-XM_006518610.5;Dbxref=GeneID:16531,GenBank:XM_006518610.5,MGI:MGI:99923;gbkey=mRNA;gene=Kcnma1;product=potassium large conductance calcium-activated channel%2C subfamily M%2C alpha member 1%2C transcript variant X24;transcript_id=XM_006518610.5;extra_copy_number=0
CM058254.1	Liftoff	exon	22798995	22799156	.	-	.	ID=exon-XM_006518610.5-2;Parent=rna-XM_006518610.5;Dbxref=GeneID:16531,GenBank:XM_006518610.5,MGI:MGI:99923;gbkey=mRNA;gene=Kcnma1;product=potassium large conductance calcium-activated channel%2C subfamily M%2C alpha member 1%2C transcript variant X24;transcript_id=XM_006518610.5;extra_copy_number=0
CM058254.1	Liftoff	exon	22999611	23000968	.	-	.	ID=exon-XM_006518610.5-1;Parent=rna-XM_006518610.5;Dbxref=GeneID:16531,GenBank:XM_006518610.5,MGI:MGI:99923;gbkey=mRNA;gene=Kcnma1;product=potassium large conductance calcium-activated channel%2C subfamily M%2C alpha member 1%2C transcript variant X24;transcript_id=XM_006518610.5;extra_copy_number=0
CM058254.1	Liftoff	CDS	22295798	22295822	.	-	.	ID=cds-XP_006518673.1;Parent=rna-XM_006518610.5;Dbxref=GeneID:16531,GenBank:XP_006518673.1,MGI:MGI:99923;Name=XP_006518673.1;gbkey=CDS;gene=Kcnma1;product=calcium-activated potassium channel subunit alpha-1 isoform X24;protein_id=XP_006518673.1;extra_copy_number=0
CM058254.1	Liftoff	CDS	22304817	22305041	.	-	.	ID=cds-XP_006518673.1;Parent=rna-XM_006518610.5;Dbxref=GeneID:16531,GenBank:XP_006518673.1,MGI:MGI:99923;Name=XP_006518673.1;gbkey=CDS;gene=Kcnma1;product=calcium-activated potassium channel subunit alpha-1 isoform X24;protein_id=XP_006518673.1;extra_copy_number=0
CM058254.1	Liftoff	CDS	22307426	22307544	.	-	.	ID=cds-XP_006518673.1;Parent=rna-XM_006518610.5;Dbxref=GeneID:16531,GenBank:XP_006518673.1,MGI:MGI:99923;Name=XP_006518673.1;gbkey=CDS;gene=Kcnma1;product=calcium-activated potassium channel subunit alpha-1 isoform X24;protein_id=XP_006518673.1;extra_copy_number=0
CM058254.1	Liftoff	CDS	22309900	22310094	.	-	.	ID=cds-XP_006518673.1;Parent=rna-XM_006518610.5;Dbxref=GeneID:16531,GenBank:XP_006518673.1,MGI:MGI:99923;Name=XP_006518673.1;gbkey=CDS;gene=Kcnma1;product=calcium-activated potassium channel subunit alpha-1 isoform X24;protein_id=XP_006518673.1;extra_copy_number=0
CM058254.1	Liftoff	CDS	22326619	22326749	.	-	.	ID=cds-XP_006518673.1;Parent=rna-XM_006518610.5;Dbxref=GeneID:16531,GenBank:XP_006518673.1,MGI:MGI:99923;Name=XP_006518673.1;gbkey=CDS;gene=Kcnma1;product=calcium-activated potassium channel subunit alpha-1 isoform X24;protein_id=XP_006518673.1;extra_copy_number=0
CM058254.1	Liftoff	CDS	22332724	22332837	.	-	.	ID=cds-XP_006518673.1;Parent=rna-XM_006518610.5;Dbxref=GeneID:16531,GenBank:XP_006518673.1,MGI:MGI:99923;Name=XP_006518673.1;gbkey=CDS;gene=Kcnma1;product=calcium-activated potassium channel subunit alpha-1 isoform X24;protein_id=XP_006518673.1;extra_copy_number=0
CM058254.1	Liftoff	CDS	22359584	22359776	.	-	.	ID=cds-XP_006518673.1;Parent=rna-XM_006518610.5;Dbxref=GeneID:16531,GenBank:XP_006518673.1,MGI:MGI:99923;Name=XP_006518673.1;gbkey=CDS;gene=Kcnma1;product=calcium-activated potassium channel subunit alpha-1 isoform X24;protein_id=XP_006518673.1;extra_copy_number=0
CM058254.1	Liftoff	CDS	22363222	22363446	.	-	.	ID=cds-XP_006518673.1;Parent=rna-XM_006518610.5;Dbxref=GeneID:16531,GenBank:XP_006518673.1,MGI:MGI:99923;Name=XP_006518673.1;gbkey=CDS;gene=Kcnma1;product=calcium-activated potassium channel subunit alpha-1 isoform X24;protein_id=XP_006518673.1;extra_copy_number=0
CM058254.1	Liftoff	CDS	22368913	22369036	.	-	.	ID=cds-XP_006518673.1;Parent=rna-XM_006518610.5;Dbxref=GeneID:16531,GenBank:XP_006518673.1,MGI:MGI:99923;Name=XP_006518673.1;gbkey=CDS;gene=Kcnma1;product=calcium-activated potassium channel subunit alpha-1 isoform X24;protein_id=XP_006518673.1;extra_copy_number=0
CM058254.1	Liftoff	CDS	22382039	22382132	.	-	.	ID=cds-XP_006518673.1;Parent=rna-XM_006518610.5;Dbxref=GeneID:16531,GenBank:XP_006518673.1,MGI:MGI:99923;Name=XP_006518673.1;gbkey=CDS;gene=Kcnma1;product=calcium-activated potassium channel subunit alpha-1 isoform X24;protein_id=XP_006518673.1;extra_copy_number=0
CM058254.1	Liftoff	CDS	22431742	22431818	.	-	.	ID=cds-XP_006518673.1;Parent=rna-XM_006518610.5;Dbxref=GeneID:16531,GenBank:XP_006518673.1,MGI:MGI:99923;Name=XP_006518673.1;gbkey=CDS;gene=Kcnma1;product=calcium-activated potassium channel subunit alpha-1 isoform X24;protein_id=XP_006518673.1;extra_copy_number=0
CM058254.1	Liftoff	CDS	22437785	22437871	.	-	.	ID=cds-XP_006518673.1;Parent=rna-XM_006518610.5;Dbxref=GeneID:16531,GenBank:XP_006518673.1,MGI:MGI:99923;Name=XP_006518673.1;gbkey=CDS;gene=Kcnma1;product=calcium-activated potassium channel subunit alpha-1 isoform X24;protein_id=XP_006518673.1;extra_copy_number=0
CM058254.1	Liftoff	CDS	22444992	22445003	.	-	.	ID=cds-XP_006518673.1;Parent=rna-XM_006518610.5;Dbxref=GeneID:16531,GenBank:XP_006518673.1,MGI:MGI:99923;Name=XP_006518673.1;gbkey=CDS;gene=Kcnma1;product=calcium-activated potassium channel subunit alpha-1 isoform X24;protein_id=XP_006518673.1;extra_copy_number=0
CM058254.1	Liftoff	CDS	22447391	22447459	.	-	.	ID=cds-XP_006518673.1;Parent=rna-XM_006518610.5;Dbxref=GeneID:16531,GenBank:XP_006518673.1,MGI:MGI:99923;Name=XP_006518673.1;gbkey=CDS;gene=Kcnma1;product=calcium-activated potassium channel subunit alpha-1 isoform X24;protein_id=XP_006518673.1;extra_copy_number=0
CM058254.1	Liftoff	CDS	22458893	22459002	.	-	.	ID=cds-XP_006518673.1;Parent=rna-XM_006518610.5;Dbxref=GeneID:16531,GenBank:XP_006518673.1,MGI:MGI:99923;Name=XP_006518673.1;gbkey=CDS;gene=Kcnma1;product=calcium-activated potassium channel subunit alpha-1 isoform X24;protein_id=XP_006518673.1;extra_copy_number=0
CM058254.1	Liftoff	CDS	22490331	22490486	.	-	.	ID=cds-XP_006518673.1;Parent=rna-XM_006518610.5;Dbxref=GeneID:16531,GenBank:XP_006518673.1,MGI:MGI:99923;Name=XP_006518673.1;gbkey=CDS;gene=Kcnma1;product=calcium-activated potassium channel subunit alpha-1 isoform X24;protein_id=XP_006518673.1;extra_copy_number=0
CM058254.1	Liftoff	CDS	22496919	22496988	.	-	.	ID=cds-XP_006518673.1;Parent=rna-XM_006518610.5;Dbxref=GeneID:16531,GenBank:XP_006518673.1,MGI:MGI:99923;Name=XP_006518673.1;gbkey=CDS;gene=Kcnma1;product=calcium-activated potassium channel subunit alpha-1 isoform X24;protein_id=XP_006518673.1;extra_copy_number=0
CM058254.1	Liftoff	CDS	22500968	22501050	.	-	.	ID=cds-XP_006518673.1;Parent=rna-XM_006518610.5;Dbxref=GeneID:16531,GenBank:XP_006518673.1,MGI:MGI:99923;Name=XP_006518673.1;gbkey=CDS;gene=Kcnma1;product=calcium-activated potassium channel subunit alpha-1 isoform X24;protein_id=XP_006518673.1;extra_copy_number=0
CM058254.1	Liftoff	CDS	22503831	22503936	.	-	.	ID=cds-XP_006518673.1;Parent=rna-XM_006518610.5;Dbxref=GeneID:16531,GenBank:XP_006518673.1,MGI:MGI:99923;Name=XP_006518673.1;gbkey=CDS;gene=Kcnma1;product=calcium-activated potassium channel subunit alpha-1 isoform X24;protein_id=XP_006518673.1;extra_copy_number=0
CM058254.1	Liftoff	CDS	22505584	22505694	.	-	.	ID=cds-XP_006518673.1;Parent=rna-XM_006518610.5;Dbxref=GeneID:16531,GenBank:XP_006518673.1,MGI:MGI:99923;Name=XP_006518673.1;gbkey=CDS;gene=Kcnma1;product=calcium-activated potassium channel subunit alpha-1 isoform X24;protein_id=XP_006518673.1;extra_copy_number=0
CM058254.1	Liftoff	CDS	22522521	22522612	.	-	.	ID=cds-XP_006518673.1;Parent=rna-XM_006518610.5;Dbxref=GeneID:16531,GenBank:XP_006518673.1,MGI:MGI:99923;Name=XP_006518673.1;gbkey=CDS;gene=Kcnma1;product=calcium-activated potassium channel subunit alpha-1 isoform X24;protein_id=XP_006518673.1;extra_copy_number=0
CM058254.1	Liftoff	CDS	22524146	22524316	.	-	.	ID=cds-XP_006518673.1;Parent=rna-XM_006518610.5;Dbxref=GeneID:16531,GenBank:XP_006518673.1,MGI:MGI:99923;Name=XP_006518673.1;gbkey=CDS;gene=Kcnma1;product=calcium-activated potassium channel subunit alpha-1 isoform X24;protein_id=XP_006518673.1;extra_copy_number=0
CM058254.1	Liftoff	CDS	22526015	22526090	.	-	.	ID=cds-XP_006518673.1;Parent=rna-XM_006518610.5;Dbxref=GeneID:16531,GenBank:XP_006518673.1,MGI:MGI:99923;Name=XP_006518673.1;gbkey=CDS;gene=Kcnma1;product=calcium-activated potassium channel subunit alpha-1 isoform X24;protein_id=XP_006518673.1;extra_copy_number=0
CM058254.1	Liftoff	CDS	22538827	22538902	.	-	.	ID=cds-XP_006518673.1;Parent=rna-XM_006518610.5;Dbxref=GeneID:16531,GenBank:XP_006518673.1,MGI:MGI:99923;Name=XP_006518673.1;gbkey=CDS;gene=Kcnma1;product=calcium-activated potassium channel subunit alpha-1 isoform X24;protein_id=XP_006518673.1;extra_copy_number=0
CM058254.1	Liftoff	CDS	22586453	22586564	.	-	.	ID=cds-XP_006518673.1;Parent=rna-XM_006518610.5;Dbxref=GeneID:16531,GenBank:XP_006518673.1,MGI:MGI:99923;Name=XP_006518673.1;gbkey=CDS;gene=Kcnma1;product=calcium-activated potassium channel subunit alpha-1 isoform X24;protein_id=XP_006518673.1;extra_copy_number=0
CM058254.1	Liftoff	CDS	22587400	22587493	.	-	.	ID=cds-XP_006518673.1;Parent=rna-XM_006518610.5;Dbxref=GeneID:16531,GenBank:XP_006518673.1,MGI:MGI:99923;Name=XP_006518673.1;gbkey=CDS;gene=Kcnma1;product=calcium-activated potassium channel subunit alpha-1 isoform X24;protein_id=XP_006518673.1;extra_copy_number=0
CM058254.1	Liftoff	CDS	22645941	22646002	.	-	.	ID=cds-XP_006518673.1;Parent=rna-XM_006518610.5;Dbxref=GeneID:16531,GenBank:XP_006518673.1,MGI:MGI:99923;Name=XP_006518673.1;gbkey=CDS;gene=Kcnma1;product=calcium-activated potassium channel subunit alpha-1 isoform X24;protein_id=XP_006518673.1;extra_copy_number=0
CM058254.1	Liftoff	CDS	22798995	22799156	.	-	.	ID=cds-XP_006518673.1;Parent=rna-XM_006518610.5;Dbxref=GeneID:16531,GenBank:XP_006518673.1,MGI:MGI:99923;Name=XP_006518673.1;gbkey=CDS;gene=Kcnma1;product=calcium-activated potassium channel subunit alpha-1 isoform X24;protein_id=XP_006518673.1;extra_copy_number=0
CM058254.1	Liftoff	CDS	22999611	22999988	.	-	.	ID=cds-XP_006518673.1;Parent=rna-XM_006518610.5;Dbxref=GeneID:16531,GenBank:XP_006518673.1,MGI:MGI:99923;Name=XP_006518673.1;gbkey=CDS;gene=Kcnma1;product=calcium-activated potassium channel subunit alpha-1 isoform X24;protein_id=XP_006518673.1;extra_copy_number=0
CM058254.1	Liftoff	mRNA	22294546	23000968	.	-	.	ID=rna-XM_017315876.3;Parent=gene-Kcnma1;Dbxref=GeneID:16531,GenBank:XM_017315876.3,MGI:MGI:99923;Name=XM_017315876.3;gbkey=mRNA;gene=Kcnma1;model_evidence=Supporting evidence includes similarity to: 1 mRNA%2C 6 ESTs%2C 4 Proteins%2C 278 long SRA reads%2C and 100%25 coverage of the annotated genomic feature by RNAseq alignments%2C including 5 samples with support for all annotated introns;product=potassium large conductance calcium-activated channel%2C subfamily M%2C alpha member 1%2C transcript variant X19;transcript_id=XM_017315876.3;matches_ref_protein=True;valid_ORF=True;extra_copy_number=0
CM058254.1	Liftoff	exon	22294546	22295822	.	-	.	ID=exon-XM_017315876.3-31;Parent=rna-XM_017315876.3;Dbxref=GeneID:16531,GenBank:XM_017315876.3,MGI:MGI:99923;gbkey=mRNA;gene=Kcnma1;product=potassium large conductance calcium-activated channel%2C subfamily M%2C alpha member 1%2C transcript variant X19;transcript_id=XM_017315876.3;extra_copy_number=0
CM058254.1	Liftoff	exon	22304817	22305041	.	-	.	ID=exon-XM_017315876.3-30;Parent=rna-XM_017315876.3;Dbxref=GeneID:16531,GenBank:XM_017315876.3,MGI:MGI:99923;gbkey=mRNA;gene=Kcnma1;product=potassium large conductance calcium-activated channel%2C subfamily M%2C alpha member 1%2C transcript variant X19;transcript_id=XM_017315876.3;extra_copy_number=0
CM058254.1	Liftoff	exon	22307426	22307544	.	-	.	ID=exon-XM_017315876.3-29;Parent=rna-XM_017315876.3;Dbxref=GeneID:16531,GenBank:XM_017315876.3,MGI:MGI:99923;gbkey=mRNA;gene=Kcnma1;product=potassium large conductance calcium-activated channel%2C subfamily M%2C alpha member 1%2C transcript variant X19;transcript_id=XM_017315876.3;extra_copy_number=0
CM058254.1	Liftoff	exon	22309900	22310094	.	-	.	ID=exon-XM_017315876.3-28;Parent=rna-XM_017315876.3;Dbxref=GeneID:16531,GenBank:XM_017315876.3,MGI:MGI:99923;gbkey=mRNA;gene=Kcnma1;product=potassium large conductance calcium-activated channel%2C subfamily M%2C alpha member 1%2C transcript variant X19;transcript_id=XM_017315876.3;extra_copy_number=0
CM058254.1	Liftoff	exon	22326619	22326749	.	-	.	ID=exon-XM_017315876.3-27;Parent=rna-XM_017315876.3;Dbxref=GeneID:16531,GenBank:XM_017315876.3,MGI:MGI:99923;gbkey=mRNA;gene=Kcnma1;product=potassium large conductance calcium-activated channel%2C subfamily M%2C alpha member 1%2C transcript variant X19;transcript_id=XM_017315876.3;extra_copy_number=0
CM058254.1	Liftoff	exon	22331819	22331899	.	-	.	ID=exon-XM_017315876.3-26;Parent=rna-XM_017315876.3;Dbxref=GeneID:16531,GenBank:XM_017315876.3,MGI:MGI:99923;gbkey=mRNA;gene=Kcnma1;product=potassium large conductance calcium-activated channel%2C subfamily M%2C alpha member 1%2C transcript variant X19;transcript_id=XM_017315876.3;extra_copy_number=0
CM058254.1	Liftoff	exon	22332724	22332837	.	-	.	ID=exon-XM_017315876.3-25;Parent=rna-XM_017315876.3;Dbxref=GeneID:16531,GenBank:XM_017315876.3,MGI:MGI:99923;gbkey=mRNA;gene=Kcnma1;product=potassium large conductance calcium-activated channel%2C subfamily M%2C alpha member 1%2C transcript variant X19;transcript_id=XM_017315876.3;extra_copy_number=0
CM058254.1	Liftoff	exon	22359584	22359776	.	-	.	ID=exon-XM_017315876.3-24;Parent=rna-XM_017315876.3;Dbxref=GeneID:16531,GenBank:XM_017315876.3,MGI:MGI:99923;gbkey=mRNA;gene=Kcnma1;product=potassium large conductance calcium-activated channel%2C subfamily M%2C alpha member 1%2C transcript variant X19;transcript_id=XM_017315876.3;extra_copy_number=0
CM058254.1	Liftoff	exon	22363222	22363446	.	-	.	ID=exon-XM_017315876.3-23;Parent=rna-XM_017315876.3;Dbxref=GeneID:16531,GenBank:XM_017315876.3,MGI:MGI:99923;gbkey=mRNA;gene=Kcnma1;product=potassium large conductance calcium-activated channel%2C subfamily M%2C alpha member 1%2C transcript variant X19;transcript_id=XM_017315876.3;extra_copy_number=0
CM058254.1	Liftoff	exon	22368913	22369036	.	-	.	ID=exon-XM_017315876.3-22;Parent=rna-XM_017315876.3;Dbxref=GeneID:16531,GenBank:XM_017315876.3,MGI:MGI:99923;gbkey=mRNA;gene=Kcnma1;product=potassium large conductance calcium-activated channel%2C subfamily M%2C alpha member 1%2C transcript variant X19;transcript_id=XM_017315876.3;extra_copy_number=0
CM058254.1	Liftoff	exon	22382039	22382132	.	-	.	ID=exon-XM_017315876.3-21;Parent=rna-XM_017315876.3;Dbxref=GeneID:16531,GenBank:XM_017315876.3,MGI:MGI:99923;gbkey=mRNA;gene=Kcnma1;product=potassium large conductance calcium-activated channel%2C subfamily M%2C alpha member 1%2C transcript variant X19;transcript_id=XM_017315876.3;extra_copy_number=0
CM058254.1	Liftoff	exon	22428025	22428033	.	-	.	ID=exon-XM_017315876.3-20;Parent=rna-XM_017315876.3;Dbxref=GeneID:16531,GenBank:XM_017315876.3,MGI:MGI:99923;gbkey=mRNA;gene=Kcnma1;product=potassium large conductance calcium-activated channel%2C subfamily M%2C alpha member 1%2C transcript variant X19;transcript_id=XM_017315876.3;extra_copy_number=0
CM058254.1	Liftoff	exon	22431742	22431818	.	-	.	ID=exon-XM_017315876.3-19;Parent=rna-XM_017315876.3;Dbxref=GeneID:16531,GenBank:XM_017315876.3,MGI:MGI:99923;gbkey=mRNA;gene=Kcnma1;product=potassium large conductance calcium-activated channel%2C subfamily M%2C alpha member 1%2C transcript variant X19;transcript_id=XM_017315876.3;extra_copy_number=0
CM058254.1	Liftoff	exon	22437785	22437871	.	-	.	ID=exon-XM_017315876.3-18;Parent=rna-XM_017315876.3;Dbxref=GeneID:16531,GenBank:XM_017315876.3,MGI:MGI:99923;gbkey=mRNA;gene=Kcnma1;product=potassium large conductance calcium-activated channel%2C subfamily M%2C alpha member 1%2C transcript variant X19;transcript_id=XM_017315876.3;extra_copy_number=0
CM058254.1	Liftoff	exon	22444992	22445003	.	-	.	ID=exon-XM_017315876.3-17;Parent=rna-XM_017315876.3;Dbxref=GeneID:16531,GenBank:XM_017315876.3,MGI:MGI:99923;gbkey=mRNA;gene=Kcnma1;product=potassium large conductance calcium-activated channel%2C subfamily M%2C alpha member 1%2C transcript variant X19;transcript_id=XM_017315876.3;extra_copy_number=0
CM058254.1	Liftoff	exon	22447391	22447459	.	-	.	ID=exon-XM_017315876.3-16;Parent=rna-XM_017315876.3;Dbxref=GeneID:16531,GenBank:XM_017315876.3,MGI:MGI:99923;gbkey=mRNA;gene=Kcnma1;product=potassium large conductance calcium-activated channel%2C subfamily M%2C alpha member 1%2C transcript variant X19;transcript_id=XM_017315876.3;extra_copy_number=0
CM058254.1	Liftoff	exon	22458893	22459002	.	-	.	ID=exon-XM_017315876.3-15;Parent=rna-XM_017315876.3;Dbxref=GeneID:16531,GenBank:XM_017315876.3,MGI:MGI:99923;gbkey=mRNA;gene=Kcnma1;product=potassium large conductance calcium-activated channel%2C subfamily M%2C alpha member 1%2C transcript variant X19;transcript_id=XM_017315876.3;extra_copy_number=0
CM058254.1	Liftoff	exon	22490331	22490486	.	-	.	ID=exon-XM_017315876.3-14;Parent=rna-XM_017315876.3;Dbxref=GeneID:16531,GenBank:XM_017315876.3,MGI:MGI:99923;gbkey=mRNA;gene=Kcnma1;product=potassium large conductance calcium-activated channel%2C subfamily M%2C alpha member 1%2C transcript variant X19;transcript_id=XM_017315876.3;extra_copy_number=0
CM058254.1	Liftoff	exon	22496919	22496988	.	-	.	ID=exon-XM_017315876.3-13;Parent=rna-XM_017315876.3;Dbxref=GeneID:16531,GenBank:XM_017315876.3,MGI:MGI:99923;gbkey=mRNA;gene=Kcnma1;product=potassium large conductance calcium-activated channel%2C subfamily M%2C alpha member 1%2C transcript variant X19;transcript_id=XM_017315876.3;extra_copy_number=0
CM058254.1	Liftoff	exon	22500968	22501050	.	-	.	ID=exon-XM_017315876.3-12;Parent=rna-XM_017315876.3;Dbxref=GeneID:16531,GenBank:XM_017315876.3,MGI:MGI:99923;gbkey=mRNA;gene=Kcnma1;product=potassium large conductance calcium-activated channel%2C subfamily M%2C alpha member 1%2C transcript variant X19;transcript_id=XM_017315876.3;extra_copy_number=0
CM058254.1	Liftoff	exon	22503831	22503936	.	-	.	ID=exon-XM_017315876.3-11;Parent=rna-XM_017315876.3;Dbxref=GeneID:16531,GenBank:XM_017315876.3,MGI:MGI:99923;gbkey=mRNA;gene=Kcnma1;product=potassium large conductance calcium-activated channel%2C subfamily M%2C alpha member 1%2C transcript variant X19;transcript_id=XM_017315876.3;extra_copy_number=0
CM058254.1	Liftoff	exon	22505584	22505694	.	-	.	ID=exon-XM_017315876.3-10;Parent=rna-XM_017315876.3;Dbxref=GeneID:16531,GenBank:XM_017315876.3,MGI:MGI:99923;gbkey=mRNA;gene=Kcnma1;product=potassium large conductance calcium-activated channel%2C subfamily M%2C alpha member 1%2C transcript variant X19;transcript_id=XM_017315876.3;extra_copy_number=0
CM058254.1	Liftoff	exon	22522521	22522612	.	-	.	ID=exon-XM_017315876.3-9;Parent=rna-XM_017315876.3;Dbxref=GeneID:16531,GenBank:XM_017315876.3,MGI:MGI:99923;gbkey=mRNA;gene=Kcnma1;product=potassium large conductance calcium-activated channel%2C subfamily M%2C alpha member 1%2C transcript variant X19;transcript_id=XM_017315876.3;extra_copy_number=0
CM058254.1	Liftoff	exon	22524146	22524316	.	-	.	ID=exon-XM_017315876.3-8;Parent=rna-XM_017315876.3;Dbxref=GeneID:16531,GenBank:XM_017315876.3,MGI:MGI:99923;gbkey=mRNA;gene=Kcnma1;product=potassium large conductance calcium-activated channel%2C subfamily M%2C alpha member 1%2C transcript variant X19;transcript_id=XM_017315876.3;extra_copy_number=0
CM058254.1	Liftoff	exon	22526015	22526090	.	-	.	ID=exon-XM_017315876.3-7;Parent=rna-XM_017315876.3;Dbxref=GeneID:16531,GenBank:XM_017315876.3,MGI:MGI:99923;gbkey=mRNA;gene=Kcnma1;product=potassium large conductance calcium-activated channel%2C subfamily M%2C alpha member 1%2C transcript variant X19;transcript_id=XM_017315876.3;extra_copy_number=0
CM058254.1	Liftoff	exon	22538827	22538902	.	-	.	ID=exon-XM_017315876.3-6;Parent=rna-XM_017315876.3;Dbxref=GeneID:16531,GenBank:XM_017315876.3,MGI:MGI:99923;gbkey=mRNA;gene=Kcnma1;product=potassium large conductance calcium-activated channel%2C subfamily M%2C alpha member 1%2C transcript variant X19;transcript_id=XM_017315876.3;extra_copy_number=0
CM058254.1	Liftoff	exon	22586453	22586564	.	-	.	ID=exon-XM_017315876.3-5;Parent=rna-XM_017315876.3;Dbxref=GeneID:16531,GenBank:XM_017315876.3,MGI:MGI:99923;gbkey=mRNA;gene=Kcnma1;product=potassium large conductance calcium-activated channel%2C subfamily M%2C alpha member 1%2C transcript variant X19;transcript_id=XM_017315876.3;extra_copy_number=0
CM058254.1	Liftoff	exon	22587400	22587493	.	-	.	ID=exon-XM_017315876.3-4;Parent=rna-XM_017315876.3;Dbxref=GeneID:16531,GenBank:XM_017315876.3,MGI:MGI:99923;gbkey=mRNA;gene=Kcnma1;product=potassium large conductance calcium-activated channel%2C subfamily M%2C alpha member 1%2C transcript variant X19;transcript_id=XM_017315876.3;extra_copy_number=0
CM058254.1	Liftoff	exon	22645941	22646002	.	-	.	ID=exon-XM_017315876.3-3;Parent=rna-XM_017315876.3;Dbxref=GeneID:16531,GenBank:XM_017315876.3,MGI:MGI:99923;gbkey=mRNA;gene=Kcnma1;product=potassium large conductance calcium-activated channel%2C subfamily M%2C alpha member 1%2C transcript variant X19;transcript_id=XM_017315876.3;extra_copy_number=0
CM058254.1	Liftoff	exon	22798995	22799156	.	-	.	ID=exon-XM_017315876.3-2;Parent=rna-XM_017315876.3;Dbxref=GeneID:16531,GenBank:XM_017315876.3,MGI:MGI:99923;gbkey=mRNA;gene=Kcnma1;product=potassium large conductance calcium-activated channel%2C subfamily M%2C alpha member 1%2C transcript variant X19;transcript_id=XM_017315876.3;extra_copy_number=0
CM058254.1	Liftoff	exon	22999611	23000968	.	-	.	ID=exon-XM_017315876.3-1;Parent=rna-XM_017315876.3;Dbxref=GeneID:16531,GenBank:XM_017315876.3,MGI:MGI:99923;gbkey=mRNA;gene=Kcnma1;product=potassium large conductance calcium-activated channel%2C subfamily M%2C alpha member 1%2C transcript variant X19;transcript_id=XM_017315876.3;extra_copy_number=0
CM058254.1	Liftoff	CDS	22295798	22295822	.	-	.	ID=cds-XP_017171365.1;Parent=rna-XM_017315876.3;Dbxref=GeneID:16531,GenBank:XP_017171365.1,MGI:MGI:99923;Name=XP_017171365.1;gbkey=CDS;gene=Kcnma1;product=calcium-activated potassium channel subunit alpha-1 isoform X19;protein_id=XP_017171365.1;extra_copy_number=0
CM058254.1	Liftoff	CDS	22304817	22305041	.	-	.	ID=cds-XP_017171365.1;Parent=rna-XM_017315876.3;Dbxref=GeneID:16531,GenBank:XP_017171365.1,MGI:MGI:99923;Name=XP_017171365.1;gbkey=CDS;gene=Kcnma1;product=calcium-activated potassium channel subunit alpha-1 isoform X19;protein_id=XP_017171365.1;extra_copy_number=0
CM058254.1	Liftoff	CDS	22307426	22307544	.	-	.	ID=cds-XP_017171365.1;Parent=rna-XM_017315876.3;Dbxref=GeneID:16531,GenBank:XP_017171365.1,MGI:MGI:99923;Name=XP_017171365.1;gbkey=CDS;gene=Kcnma1;product=calcium-activated potassium channel subunit alpha-1 isoform X19;protein_id=XP_017171365.1;extra_copy_number=0
CM058254.1	Liftoff	CDS	22309900	22310094	.	-	.	ID=cds-XP_017171365.1;Parent=rna-XM_017315876.3;Dbxref=GeneID:16531,GenBank:XP_017171365.1,MGI:MGI:99923;Name=XP_017171365.1;gbkey=CDS;gene=Kcnma1;product=calcium-activated potassium channel subunit alpha-1 isoform X19;protein_id=XP_017171365.1;extra_copy_number=0
CM058254.1	Liftoff	CDS	22326619	22326749	.	-	.	ID=cds-XP_017171365.1;Parent=rna-XM_017315876.3;Dbxref=GeneID:16531,GenBank:XP_017171365.1,MGI:MGI:99923;Name=XP_017171365.1;gbkey=CDS;gene=Kcnma1;product=calcium-activated potassium channel subunit alpha-1 isoform X19;protein_id=XP_017171365.1;extra_copy_number=0
CM058254.1	Liftoff	CDS	22331819	22331899	.	-	.	ID=cds-XP_017171365.1;Parent=rna-XM_017315876.3;Dbxref=GeneID:16531,GenBank:XP_017171365.1,MGI:MGI:99923;Name=XP_017171365.1;gbkey=CDS;gene=Kcnma1;product=calcium-activated potassium channel subunit alpha-1 isoform X19;protein_id=XP_017171365.1;extra_copy_number=0
CM058254.1	Liftoff	CDS	22332724	22332837	.	-	.	ID=cds-XP_017171365.1;Parent=rna-XM_017315876.3;Dbxref=GeneID:16531,GenBank:XP_017171365.1,MGI:MGI:99923;Name=XP_017171365.1;gbkey=CDS;gene=Kcnma1;product=calcium-activated potassium channel subunit alpha-1 isoform X19;protein_id=XP_017171365.1;extra_copy_number=0
CM058254.1	Liftoff	CDS	22359584	22359776	.	-	.	ID=cds-XP_017171365.1;Parent=rna-XM_017315876.3;Dbxref=GeneID:16531,GenBank:XP_017171365.1,MGI:MGI:99923;Name=XP_017171365.1;gbkey=CDS;gene=Kcnma1;product=calcium-activated potassium channel subunit alpha-1 isoform X19;protein_id=XP_017171365.1;extra_copy_number=0
CM058254.1	Liftoff	CDS	22363222	22363446	.	-	.	ID=cds-XP_017171365.1;Parent=rna-XM_017315876.3;Dbxref=GeneID:16531,GenBank:XP_017171365.1,MGI:MGI:99923;Name=XP_017171365.1;gbkey=CDS;gene=Kcnma1;product=calcium-activated potassium channel subunit alpha-1 isoform X19;protein_id=XP_017171365.1;extra_copy_number=0
CM058254.1	Liftoff	CDS	22368913	22369036	.	-	.	ID=cds-XP_017171365.1;Parent=rna-XM_017315876.3;Dbxref=GeneID:16531,GenBank:XP_017171365.1,MGI:MGI:99923;Name=XP_017171365.1;gbkey=CDS;gene=Kcnma1;product=calcium-activated potassium channel subunit alpha-1 isoform X19;protein_id=XP_017171365.1;extra_copy_number=0
CM058254.1	Liftoff	CDS	22382039	22382132	.	-	.	ID=cds-XP_017171365.1;Parent=rna-XM_017315876.3;Dbxref=GeneID:16531,GenBank:XP_017171365.1,MGI:MGI:99923;Name=XP_017171365.1;gbkey=CDS;gene=Kcnma1;product=calcium-activated potassium channel subunit alpha-1 isoform X19;protein_id=XP_017171365.1;extra_copy_number=0
CM058254.1	Liftoff	CDS	22428025	22428033	.	-	.	ID=cds-XP_017171365.1;Parent=rna-XM_017315876.3;Dbxref=GeneID:16531,GenBank:XP_017171365.1,MGI:MGI:99923;Name=XP_017171365.1;gbkey=CDS;gene=Kcnma1;product=calcium-activated potassium channel subunit alpha-1 isoform X19;protein_id=XP_017171365.1;extra_copy_number=0
CM058254.1	Liftoff	CDS	22431742	22431818	.	-	.	ID=cds-XP_017171365.1;Parent=rna-XM_017315876.3;Dbxref=GeneID:16531,GenBank:XP_017171365.1,MGI:MGI:99923;Name=XP_017171365.1;gbkey=CDS;gene=Kcnma1;product=calcium-activated potassium channel subunit alpha-1 isoform X19;protein_id=XP_017171365.1;extra_copy_number=0
CM058254.1	Liftoff	CDS	22437785	22437871	.	-	.	ID=cds-XP_017171365.1;Parent=rna-XM_017315876.3;Dbxref=GeneID:16531,GenBank:XP_017171365.1,MGI:MGI:99923;Name=XP_017171365.1;gbkey=CDS;gene=Kcnma1;product=calcium-activated potassium channel subunit alpha-1 isoform X19;protein_id=XP_017171365.1;extra_copy_number=0
CM058254.1	Liftoff	CDS	22444992	22445003	.	-	.	ID=cds-XP_017171365.1;Parent=rna-XM_017315876.3;Dbxref=GeneID:16531,GenBank:XP_017171365.1,MGI:MGI:99923;Name=XP_017171365.1;gbkey=CDS;gene=Kcnma1;product=calcium-activated potassium channel subunit alpha-1 isoform X19;protein_id=XP_017171365.1;extra_copy_number=0
CM058254.1	Liftoff	CDS	22447391	22447459	.	-	.	ID=cds-XP_017171365.1;Parent=rna-XM_017315876.3;Dbxref=GeneID:16531,GenBank:XP_017171365.1,MGI:MGI:99923;Name=XP_017171365.1;gbkey=CDS;gene=Kcnma1;product=calcium-activated potassium channel subunit alpha-1 isoform X19;protein_id=XP_017171365.1;extra_copy_number=0
CM058254.1	Liftoff	CDS	22458893	22459002	.	-	.	ID=cds-XP_017171365.1;Parent=rna-XM_017315876.3;Dbxref=GeneID:16531,GenBank:XP_017171365.1,MGI:MGI:99923;Name=XP_017171365.1;gbkey=CDS;gene=Kcnma1;product=calcium-activated potassium channel subunit alpha-1 isoform X19;protein_id=XP_017171365.1;extra_copy_number=0
CM058254.1	Liftoff	CDS	22490331	22490486	.	-	.	ID=cds-XP_017171365.1;Parent=rna-XM_017315876.3;Dbxref=GeneID:16531,GenBank:XP_017171365.1,MGI:MGI:99923;Name=XP_017171365.1;gbkey=CDS;gene=Kcnma1;product=calcium-activated potassium channel subunit alpha-1 isoform X19;protein_id=XP_017171365.1;extra_copy_number=0
CM058254.1	Liftoff	CDS	22496919	22496988	.	-	.	ID=cds-XP_017171365.1;Parent=rna-XM_017315876.3;Dbxref=GeneID:16531,GenBank:XP_017171365.1,MGI:MGI:99923;Name=XP_017171365.1;gbkey=CDS;gene=Kcnma1;product=calcium-activated potassium channel subunit alpha-1 isoform X19;protein_id=XP_017171365.1;extra_copy_number=0
CM058254.1	Liftoff	CDS	22500968	22501050	.	-	.	ID=cds-XP_017171365.1;Parent=rna-XM_017315876.3;Dbxref=GeneID:16531,GenBank:XP_017171365.1,MGI:MGI:99923;Name=XP_017171365.1;gbkey=CDS;gene=Kcnma1;product=calcium-activated potassium channel subunit alpha-1 isoform X19;protein_id=XP_017171365.1;extra_copy_number=0
CM058254.1	Liftoff	CDS	22503831	22503936	.	-	.	ID=cds-XP_017171365.1;Parent=rna-XM_017315876.3;Dbxref=GeneID:16531,GenBank:XP_017171365.1,MGI:MGI:99923;Name=XP_017171365.1;gbkey=CDS;gene=Kcnma1;product=calcium-activated potassium channel subunit alpha-1 isoform X19;protein_id=XP_017171365.1;extra_copy_number=0
CM058254.1	Liftoff	CDS	22505584	22505694	.	-	.	ID=cds-XP_017171365.1;Parent=rna-XM_017315876.3;Dbxref=GeneID:16531,GenBank:XP_017171365.1,MGI:MGI:99923;Name=XP_017171365.1;gbkey=CDS;gene=Kcnma1;product=calcium-activated potassium channel subunit alpha-1 isoform X19;protein_id=XP_017171365.1;extra_copy_number=0
CM058254.1	Liftoff	CDS	22522521	22522612	.	-	.	ID=cds-XP_017171365.1;Parent=rna-XM_017315876.3;Dbxref=GeneID:16531,GenBank:XP_017171365.1,MGI:MGI:99923;Name=XP_017171365.1;gbkey=CDS;gene=Kcnma1;product=calcium-activated potassium channel subunit alpha-1 isoform X19;protein_id=XP_017171365.1;extra_copy_number=0
CM058254.1	Liftoff	CDS	22524146	22524316	.	-	.	ID=cds-XP_017171365.1;Parent=rna-XM_017315876.3;Dbxref=GeneID:16531,GenBank:XP_017171365.1,MGI:MGI:99923;Name=XP_017171365.1;gbkey=CDS;gene=Kcnma1;product=calcium-activated potassium channel subunit alpha-1 isoform X19;protein_id=XP_017171365.1;extra_copy_number=0
CM058254.1	Liftoff	CDS	22526015	22526090	.	-	.	ID=cds-XP_017171365.1;Parent=rna-XM_017315876.3;Dbxref=GeneID:16531,GenBank:XP_017171365.1,MGI:MGI:99923;Name=XP_017171365.1;gbkey=CDS;gene=Kcnma1;product=calcium-activated potassium channel subunit alpha-1 isoform X19;protein_id=XP_017171365.1;extra_copy_number=0
CM058254.1	Liftoff	CDS	22538827	22538902	.	-	.	ID=cds-XP_017171365.1;Parent=rna-XM_017315876.3;Dbxref=GeneID:16531,GenBank:XP_017171365.1,MGI:MGI:99923;Name=XP_017171365.1;gbkey=CDS;gene=Kcnma1;product=calcium-activated potassium channel subunit alpha-1 isoform X19;protein_id=XP_017171365.1;extra_copy_number=0
CM058254.1	Liftoff	CDS	22586453	22586564	.	-	.	ID=cds-XP_017171365.1;Parent=rna-XM_017315876.3;Dbxref=GeneID:16531,GenBank:XP_017171365.1,MGI:MGI:99923;Name=XP_017171365.1;gbkey=CDS;gene=Kcnma1;product=calcium-activated potassium channel subunit alpha-1 isoform X19;protein_id=XP_017171365.1;extra_copy_number=0
CM058254.1	Liftoff	CDS	22587400	22587493	.	-	.	ID=cds-XP_017171365.1;Parent=rna-XM_017315876.3;Dbxref=GeneID:16531,GenBank:XP_017171365.1,MGI:MGI:99923;Name=XP_017171365.1;gbkey=CDS;gene=Kcnma1;product=calcium-activated potassium channel subunit alpha-1 isoform X19;protein_id=XP_017171365.1;extra_copy_number=0
CM058254.1	Liftoff	CDS	22645941	22646002	.	-	.	ID=cds-XP_017171365.1;Parent=rna-XM_017315876.3;Dbxref=GeneID:16531,GenBank:XP_017171365.1,MGI:MGI:99923;Name=XP_017171365.1;gbkey=CDS;gene=Kcnma1;product=calcium-activated potassium channel subunit alpha-1 isoform X19;protein_id=XP_017171365.1;extra_copy_number=0
CM058254.1	Liftoff	CDS	22798995	22799156	.	-	.	ID=cds-XP_017171365.1;Parent=rna-XM_017315876.3;Dbxref=GeneID:16531,GenBank:XP_017171365.1,MGI:MGI:99923;Name=XP_017171365.1;gbkey=CDS;gene=Kcnma1;product=calcium-activated potassium channel subunit alpha-1 isoform X19;protein_id=XP_017171365.1;extra_copy_number=0
CM058254.1	Liftoff	CDS	22999611	22999988	.	-	.	ID=cds-XP_017171365.1;Parent=rna-XM_017315876.3;Dbxref=GeneID:16531,GenBank:XP_017171365.1,MGI:MGI:99923;Name=XP_017171365.1;gbkey=CDS;gene=Kcnma1;product=calcium-activated potassium channel subunit alpha-1 isoform X19;protein_id=XP_017171365.1;extra_copy_number=0
CM058254.1	Liftoff	mRNA	22294546	23000968	.	-	.	ID=rna-XM_017315881.3;Parent=gene-Kcnma1;Dbxref=GeneID:16531,GenBank:XM_017315881.3,MGI:MGI:99923;Name=XM_017315881.3;gbkey=mRNA;gene=Kcnma1;model_evidence=Supporting evidence includes similarity to: 1 mRNA%2C 9 ESTs%2C 3 Proteins%2C 340 long SRA reads%2C and 100%25 coverage of the annotated genomic feature by RNAseq alignments%2C including 17 samples with support for all annotated introns;product=potassium large conductance calcium-activated channel%2C subfamily M%2C alpha member 1%2C transcript variant X23;transcript_id=XM_017315881.3;matches_ref_protein=True;valid_ORF=True;extra_copy_number=0
CM058254.1	Liftoff	exon	22294546	22295822	.	-	.	ID=exon-XM_017315881.3-29;Parent=rna-XM_017315881.3;Dbxref=GeneID:16531,GenBank:XM_017315881.3,MGI:MGI:99923;gbkey=mRNA;gene=Kcnma1;product=potassium large conductance calcium-activated channel%2C subfamily M%2C alpha member 1%2C transcript variant X23;transcript_id=XM_017315881.3;extra_copy_number=0
CM058254.1	Liftoff	exon	22304817	22305041	.	-	.	ID=exon-XM_017315881.3-28;Parent=rna-XM_017315881.3;Dbxref=GeneID:16531,GenBank:XM_017315881.3,MGI:MGI:99923;gbkey=mRNA;gene=Kcnma1;product=potassium large conductance calcium-activated channel%2C subfamily M%2C alpha member 1%2C transcript variant X23;transcript_id=XM_017315881.3;extra_copy_number=0
CM058254.1	Liftoff	exon	22307426	22307544	.	-	.	ID=exon-XM_017315881.3-27;Parent=rna-XM_017315881.3;Dbxref=GeneID:16531,GenBank:XM_017315881.3,MGI:MGI:99923;gbkey=mRNA;gene=Kcnma1;product=potassium large conductance calcium-activated channel%2C subfamily M%2C alpha member 1%2C transcript variant X23;transcript_id=XM_017315881.3;extra_copy_number=0
CM058254.1	Liftoff	exon	22309900	22310094	.	-	.	ID=exon-XM_017315881.3-26;Parent=rna-XM_017315881.3;Dbxref=GeneID:16531,GenBank:XM_017315881.3,MGI:MGI:99923;gbkey=mRNA;gene=Kcnma1;product=potassium large conductance calcium-activated channel%2C subfamily M%2C alpha member 1%2C transcript variant X23;transcript_id=XM_017315881.3;extra_copy_number=0
CM058254.1	Liftoff	exon	22326619	22326749	.	-	.	ID=exon-XM_017315881.3-25;Parent=rna-XM_017315881.3;Dbxref=GeneID:16531,GenBank:XM_017315881.3,MGI:MGI:99923;gbkey=mRNA;gene=Kcnma1;product=potassium large conductance calcium-activated channel%2C subfamily M%2C alpha member 1%2C transcript variant X23;transcript_id=XM_017315881.3;extra_copy_number=0
CM058254.1	Liftoff	exon	22331819	22331899	.	-	.	ID=exon-XM_017315881.3-24;Parent=rna-XM_017315881.3;Dbxref=GeneID:16531,GenBank:XM_017315881.3,MGI:MGI:99923;gbkey=mRNA;gene=Kcnma1;product=potassium large conductance calcium-activated channel%2C subfamily M%2C alpha member 1%2C transcript variant X23;transcript_id=XM_017315881.3;extra_copy_number=0
CM058254.1	Liftoff	exon	22332724	22332837	.	-	.	ID=exon-XM_017315881.3-23;Parent=rna-XM_017315881.3;Dbxref=GeneID:16531,GenBank:XM_017315881.3,MGI:MGI:99923;gbkey=mRNA;gene=Kcnma1;product=potassium large conductance calcium-activated channel%2C subfamily M%2C alpha member 1%2C transcript variant X23;transcript_id=XM_017315881.3;extra_copy_number=0
CM058254.1	Liftoff	exon	22359584	22359776	.	-	.	ID=exon-XM_017315881.3-22;Parent=rna-XM_017315881.3;Dbxref=GeneID:16531,GenBank:XM_017315881.3,MGI:MGI:99923;gbkey=mRNA;gene=Kcnma1;product=potassium large conductance calcium-activated channel%2C subfamily M%2C alpha member 1%2C transcript variant X23;transcript_id=XM_017315881.3;extra_copy_number=0
CM058254.1	Liftoff	exon	22363222	22363446	.	-	.	ID=exon-XM_017315881.3-21;Parent=rna-XM_017315881.3;Dbxref=GeneID:16531,GenBank:XM_017315881.3,MGI:MGI:99923;gbkey=mRNA;gene=Kcnma1;product=potassium large conductance calcium-activated channel%2C subfamily M%2C alpha member 1%2C transcript variant X23;transcript_id=XM_017315881.3;extra_copy_number=0
CM058254.1	Liftoff	exon	22368913	22369036	.	-	.	ID=exon-XM_017315881.3-20;Parent=rna-XM_017315881.3;Dbxref=GeneID:16531,GenBank:XM_017315881.3,MGI:MGI:99923;gbkey=mRNA;gene=Kcnma1;product=potassium large conductance calcium-activated channel%2C subfamily M%2C alpha member 1%2C transcript variant X23;transcript_id=XM_017315881.3;extra_copy_number=0
CM058254.1	Liftoff	exon	22382039	22382132	.	-	.	ID=exon-XM_017315881.3-19;Parent=rna-XM_017315881.3;Dbxref=GeneID:16531,GenBank:XM_017315881.3,MGI:MGI:99923;gbkey=mRNA;gene=Kcnma1;product=potassium large conductance calcium-activated channel%2C subfamily M%2C alpha member 1%2C transcript variant X23;transcript_id=XM_017315881.3;extra_copy_number=0
CM058254.1	Liftoff	exon	22431742	22431818	.	-	.	ID=exon-XM_017315881.3-18;Parent=rna-XM_017315881.3;Dbxref=GeneID:16531,GenBank:XM_017315881.3,MGI:MGI:99923;gbkey=mRNA;gene=Kcnma1;product=potassium large conductance calcium-activated channel%2C subfamily M%2C alpha member 1%2C transcript variant X23;transcript_id=XM_017315881.3;extra_copy_number=0
CM058254.1	Liftoff	exon	22437785	22437871	.	-	.	ID=exon-XM_017315881.3-17;Parent=rna-XM_017315881.3;Dbxref=GeneID:16531,GenBank:XM_017315881.3,MGI:MGI:99923;gbkey=mRNA;gene=Kcnma1;product=potassium large conductance calcium-activated channel%2C subfamily M%2C alpha member 1%2C transcript variant X23;transcript_id=XM_017315881.3;extra_copy_number=0
CM058254.1	Liftoff	exon	22447391	22447459	.	-	.	ID=exon-XM_017315881.3-16;Parent=rna-XM_017315881.3;Dbxref=GeneID:16531,GenBank:XM_017315881.3,MGI:MGI:99923;gbkey=mRNA;gene=Kcnma1;product=potassium large conductance calcium-activated channel%2C subfamily M%2C alpha member 1%2C transcript variant X23;transcript_id=XM_017315881.3;extra_copy_number=0
CM058254.1	Liftoff	exon	22458893	22459002	.	-	.	ID=exon-XM_017315881.3-15;Parent=rna-XM_017315881.3;Dbxref=GeneID:16531,GenBank:XM_017315881.3,MGI:MGI:99923;gbkey=mRNA;gene=Kcnma1;product=potassium large conductance calcium-activated channel%2C subfamily M%2C alpha member 1%2C transcript variant X23;transcript_id=XM_017315881.3;extra_copy_number=0
CM058254.1	Liftoff	exon	22490331	22490486	.	-	.	ID=exon-XM_017315881.3-14;Parent=rna-XM_017315881.3;Dbxref=GeneID:16531,GenBank:XM_017315881.3,MGI:MGI:99923;gbkey=mRNA;gene=Kcnma1;product=potassium large conductance calcium-activated channel%2C subfamily M%2C alpha member 1%2C transcript variant X23;transcript_id=XM_017315881.3;extra_copy_number=0
CM058254.1	Liftoff	exon	22496919	22496988	.	-	.	ID=exon-XM_017315881.3-13;Parent=rna-XM_017315881.3;Dbxref=GeneID:16531,GenBank:XM_017315881.3,MGI:MGI:99923;gbkey=mRNA;gene=Kcnma1;product=potassium large conductance calcium-activated channel%2C subfamily M%2C alpha member 1%2C transcript variant X23;transcript_id=XM_017315881.3;extra_copy_number=0
CM058254.1	Liftoff	exon	22500968	22501050	.	-	.	ID=exon-XM_017315881.3-12;Parent=rna-XM_017315881.3;Dbxref=GeneID:16531,GenBank:XM_017315881.3,MGI:MGI:99923;gbkey=mRNA;gene=Kcnma1;product=potassium large conductance calcium-activated channel%2C subfamily M%2C alpha member 1%2C transcript variant X23;transcript_id=XM_017315881.3;extra_copy_number=0
CM058254.1	Liftoff	exon	22503831	22503936	.	-	.	ID=exon-XM_017315881.3-11;Parent=rna-XM_017315881.3;Dbxref=GeneID:16531,GenBank:XM_017315881.3,MGI:MGI:99923;gbkey=mRNA;gene=Kcnma1;product=potassium large conductance calcium-activated channel%2C subfamily M%2C alpha member 1%2C transcript variant X23;transcript_id=XM_017315881.3;extra_copy_number=0
CM058254.1	Liftoff	exon	22505584	22505694	.	-	.	ID=exon-XM_017315881.3-10;Parent=rna-XM_017315881.3;Dbxref=GeneID:16531,GenBank:XM_017315881.3,MGI:MGI:99923;gbkey=mRNA;gene=Kcnma1;product=potassium large conductance calcium-activated channel%2C subfamily M%2C alpha member 1%2C transcript variant X23;transcript_id=XM_017315881.3;extra_copy_number=0
CM058254.1	Liftoff	exon	22522521	22522612	.	-	.	ID=exon-XM_017315881.3-9;Parent=rna-XM_017315881.3;Dbxref=GeneID:16531,GenBank:XM_017315881.3,MGI:MGI:99923;gbkey=mRNA;gene=Kcnma1;product=potassium large conductance calcium-activated channel%2C subfamily M%2C alpha member 1%2C transcript variant X23;transcript_id=XM_017315881.3;extra_copy_number=0
CM058254.1	Liftoff	exon	22524146	22524316	.	-	.	ID=exon-XM_017315881.3-8;Parent=rna-XM_017315881.3;Dbxref=GeneID:16531,GenBank:XM_017315881.3,MGI:MGI:99923;gbkey=mRNA;gene=Kcnma1;product=potassium large conductance calcium-activated channel%2C subfamily M%2C alpha member 1%2C transcript variant X23;transcript_id=XM_017315881.3;extra_copy_number=0
CM058254.1	Liftoff	exon	22526015	22526090	.	-	.	ID=exon-XM_017315881.3-7;Parent=rna-XM_017315881.3;Dbxref=GeneID:16531,GenBank:XM_017315881.3,MGI:MGI:99923;gbkey=mRNA;gene=Kcnma1;product=potassium large conductance calcium-activated channel%2C subfamily M%2C alpha member 1%2C transcript variant X23;transcript_id=XM_017315881.3;extra_copy_number=0
CM058254.1	Liftoff	exon	22538827	22538902	.	-	.	ID=exon-XM_017315881.3-6;Parent=rna-XM_017315881.3;Dbxref=GeneID:16531,GenBank:XM_017315881.3,MGI:MGI:99923;gbkey=mRNA;gene=Kcnma1;product=potassium large conductance calcium-activated channel%2C subfamily M%2C alpha member 1%2C transcript variant X23;transcript_id=XM_017315881.3;extra_copy_number=0
CM058254.1	Liftoff	exon	22586453	22586564	.	-	.	ID=exon-XM_017315881.3-5;Parent=rna-XM_017315881.3;Dbxref=GeneID:16531,GenBank:XM_017315881.3,MGI:MGI:99923;gbkey=mRNA;gene=Kcnma1;product=potassium large conductance calcium-activated channel%2C subfamily M%2C alpha member 1%2C transcript variant X23;transcript_id=XM_017315881.3;extra_copy_number=0
CM058254.1	Liftoff	exon	22587400	22587493	.	-	.	ID=exon-XM_017315881.3-4;Parent=rna-XM_017315881.3;Dbxref=GeneID:16531,GenBank:XM_017315881.3,MGI:MGI:99923;gbkey=mRNA;gene=Kcnma1;product=potassium large conductance calcium-activated channel%2C subfamily M%2C alpha member 1%2C transcript variant X23;transcript_id=XM_017315881.3;extra_copy_number=0
CM058254.1	Liftoff	exon	22645941	22646002	.	-	.	ID=exon-XM_017315881.3-3;Parent=rna-XM_017315881.3;Dbxref=GeneID:16531,GenBank:XM_017315881.3,MGI:MGI:99923;gbkey=mRNA;gene=Kcnma1;product=potassium large conductance calcium-activated channel%2C subfamily M%2C alpha member 1%2C transcript variant X23;transcript_id=XM_017315881.3;extra_copy_number=0
CM058254.1	Liftoff	exon	22798995	22799156	.	-	.	ID=exon-XM_017315881.3-2;Parent=rna-XM_017315881.3;Dbxref=GeneID:16531,GenBank:XM_017315881.3,MGI:MGI:99923;gbkey=mRNA;gene=Kcnma1;product=potassium large conductance calcium-activated channel%2C subfamily M%2C alpha member 1%2C transcript variant X23;transcript_id=XM_017315881.3;extra_copy_number=0
CM058254.1	Liftoff	exon	22999611	23000968	.	-	.	ID=exon-XM_017315881.3-1;Parent=rna-XM_017315881.3;Dbxref=GeneID:16531,GenBank:XM_017315881.3,MGI:MGI:99923;gbkey=mRNA;gene=Kcnma1;product=potassium large conductance calcium-activated channel%2C subfamily M%2C alpha member 1%2C transcript variant X23;transcript_id=XM_017315881.3;extra_copy_number=0
CM058254.1	Liftoff	CDS	22295798	22295822	.	-	.	ID=cds-XP_017171370.1;Parent=rna-XM_017315881.3;Dbxref=GeneID:16531,GenBank:XP_017171370.1,MGI:MGI:99923;Name=XP_017171370.1;gbkey=CDS;gene=Kcnma1;product=calcium-activated potassium channel subunit alpha-1 isoform X23;protein_id=XP_017171370.1;extra_copy_number=0
CM058254.1	Liftoff	CDS	22304817	22305041	.	-	.	ID=cds-XP_017171370.1;Parent=rna-XM_017315881.3;Dbxref=GeneID:16531,GenBank:XP_017171370.1,MGI:MGI:99923;Name=XP_017171370.1;gbkey=CDS;gene=Kcnma1;product=calcium-activated potassium channel subunit alpha-1 isoform X23;protein_id=XP_017171370.1;extra_copy_number=0
CM058254.1	Liftoff	CDS	22307426	22307544	.	-	.	ID=cds-XP_017171370.1;Parent=rna-XM_017315881.3;Dbxref=GeneID:16531,GenBank:XP_017171370.1,MGI:MGI:99923;Name=XP_017171370.1;gbkey=CDS;gene=Kcnma1;product=calcium-activated potassium channel subunit alpha-1 isoform X23;protein_id=XP_017171370.1;extra_copy_number=0
CM058254.1	Liftoff	CDS	22309900	22310094	.	-	.	ID=cds-XP_017171370.1;Parent=rna-XM_017315881.3;Dbxref=GeneID:16531,GenBank:XP_017171370.1,MGI:MGI:99923;Name=XP_017171370.1;gbkey=CDS;gene=Kcnma1;product=calcium-activated potassium channel subunit alpha-1 isoform X23;protein_id=XP_017171370.1;extra_copy_number=0
CM058254.1	Liftoff	CDS	22326619	22326749	.	-	.	ID=cds-XP_017171370.1;Parent=rna-XM_017315881.3;Dbxref=GeneID:16531,GenBank:XP_017171370.1,MGI:MGI:99923;Name=XP_017171370.1;gbkey=CDS;gene=Kcnma1;product=calcium-activated potassium channel subunit alpha-1 isoform X23;protein_id=XP_017171370.1;extra_copy_number=0
CM058254.1	Liftoff	CDS	22331819	22331899	.	-	.	ID=cds-XP_017171370.1;Parent=rna-XM_017315881.3;Dbxref=GeneID:16531,GenBank:XP_017171370.1,MGI:MGI:99923;Name=XP_017171370.1;gbkey=CDS;gene=Kcnma1;product=calcium-activated potassium channel subunit alpha-1 isoform X23;protein_id=XP_017171370.1;extra_copy_number=0
CM058254.1	Liftoff	CDS	22332724	22332837	.	-	.	ID=cds-XP_017171370.1;Parent=rna-XM_017315881.3;Dbxref=GeneID:16531,GenBank:XP_017171370.1,MGI:MGI:99923;Name=XP_017171370.1;gbkey=CDS;gene=Kcnma1;product=calcium-activated potassium channel subunit alpha-1 isoform X23;protein_id=XP_017171370.1;extra_copy_number=0
CM058254.1	Liftoff	CDS	22359584	22359776	.	-	.	ID=cds-XP_017171370.1;Parent=rna-XM_017315881.3;Dbxref=GeneID:16531,GenBank:XP_017171370.1,MGI:MGI:99923;Name=XP_017171370.1;gbkey=CDS;gene=Kcnma1;product=calcium-activated potassium channel subunit alpha-1 isoform X23;protein_id=XP_017171370.1;extra_copy_number=0
CM058254.1	Liftoff	CDS	22363222	22363446	.	-	.	ID=cds-XP_017171370.1;Parent=rna-XM_017315881.3;Dbxref=GeneID:16531,GenBank:XP_017171370.1,MGI:MGI:99923;Name=XP_017171370.1;gbkey=CDS;gene=Kcnma1;product=calcium-activated potassium channel subunit alpha-1 isoform X23;protein_id=XP_017171370.1;extra_copy_number=0
CM058254.1	Liftoff	CDS	22368913	22369036	.	-	.	ID=cds-XP_017171370.1;Parent=rna-XM_017315881.3;Dbxref=GeneID:16531,GenBank:XP_017171370.1,MGI:MGI:99923;Name=XP_017171370.1;gbkey=CDS;gene=Kcnma1;product=calcium-activated potassium channel subunit alpha-1 isoform X23;protein_id=XP_017171370.1;extra_copy_number=0
CM058254.1	Liftoff	CDS	22382039	22382132	.	-	.	ID=cds-XP_017171370.1;Parent=rna-XM_017315881.3;Dbxref=GeneID:16531,GenBank:XP_017171370.1,MGI:MGI:99923;Name=XP_017171370.1;gbkey=CDS;gene=Kcnma1;product=calcium-activated potassium channel subunit alpha-1 isoform X23;protein_id=XP_017171370.1;extra_copy_number=0
CM058254.1	Liftoff	CDS	22431742	22431818	.	-	.	ID=cds-XP_017171370.1;Parent=rna-XM_017315881.3;Dbxref=GeneID:16531,GenBank:XP_017171370.1,MGI:MGI:99923;Name=XP_017171370.1;gbkey=CDS;gene=Kcnma1;product=calcium-activated potassium channel subunit alpha-1 isoform X23;protein_id=XP_017171370.1;extra_copy_number=0
CM058254.1	Liftoff	CDS	22437785	22437871	.	-	.	ID=cds-XP_017171370.1;Parent=rna-XM_017315881.3;Dbxref=GeneID:16531,GenBank:XP_017171370.1,MGI:MGI:99923;Name=XP_017171370.1;gbkey=CDS;gene=Kcnma1;product=calcium-activated potassium channel subunit alpha-1 isoform X23;protein_id=XP_017171370.1;extra_copy_number=0
CM058254.1	Liftoff	CDS	22447391	22447459	.	-	.	ID=cds-XP_017171370.1;Parent=rna-XM_017315881.3;Dbxref=GeneID:16531,GenBank:XP_017171370.1,MGI:MGI:99923;Name=XP_017171370.1;gbkey=CDS;gene=Kcnma1;product=calcium-activated potassium channel subunit alpha-1 isoform X23;protein_id=XP_017171370.1;extra_copy_number=0
CM058254.1	Liftoff	CDS	22458893	22459002	.	-	.	ID=cds-XP_017171370.1;Parent=rna-XM_017315881.3;Dbxref=GeneID:16531,GenBank:XP_017171370.1,MGI:MGI:99923;Name=XP_017171370.1;gbkey=CDS;gene=Kcnma1;product=calcium-activated potassium channel subunit alpha-1 isoform X23;protein_id=XP_017171370.1;extra_copy_number=0
CM058254.1	Liftoff	CDS	22490331	22490486	.	-	.	ID=cds-XP_017171370.1;Parent=rna-XM_017315881.3;Dbxref=GeneID:16531,GenBank:XP_017171370.1,MGI:MGI:99923;Name=XP_017171370.1;gbkey=CDS;gene=Kcnma1;product=calcium-activated potassium channel subunit alpha-1 isoform X23;protein_id=XP_017171370.1;extra_copy_number=0
CM058254.1	Liftoff	CDS	22496919	22496988	.	-	.	ID=cds-XP_017171370.1;Parent=rna-XM_017315881.3;Dbxref=GeneID:16531,GenBank:XP_017171370.1,MGI:MGI:99923;Name=XP_017171370.1;gbkey=CDS;gene=Kcnma1;product=calcium-activated potassium channel subunit alpha-1 isoform X23;protein_id=XP_017171370.1;extra_copy_number=0
CM058254.1	Liftoff	CDS	22500968	22501050	.	-	.	ID=cds-XP_017171370.1;Parent=rna-XM_017315881.3;Dbxref=GeneID:16531,GenBank:XP_017171370.1,MGI:MGI:99923;Name=XP_017171370.1;gbkey=CDS;gene=Kcnma1;product=calcium-activated potassium channel subunit alpha-1 isoform X23;protein_id=XP_017171370.1;extra_copy_number=0
CM058254.1	Liftoff	CDS	22503831	22503936	.	-	.	ID=cds-XP_017171370.1;Parent=rna-XM_017315881.3;Dbxref=GeneID:16531,GenBank:XP_017171370.1,MGI:MGI:99923;Name=XP_017171370.1;gbkey=CDS;gene=Kcnma1;product=calcium-activated potassium channel subunit alpha-1 isoform X23;protein_id=XP_017171370.1;extra_copy_number=0
CM058254.1	Liftoff	CDS	22505584	22505694	.	-	.	ID=cds-XP_017171370.1;Parent=rna-XM_017315881.3;Dbxref=GeneID:16531,GenBank:XP_017171370.1,MGI:MGI:99923;Name=XP_017171370.1;gbkey=CDS;gene=Kcnma1;product=calcium-activated potassium channel subunit alpha-1 isoform X23;protein_id=XP_017171370.1;extra_copy_number=0
CM058254.1	Liftoff	CDS	22522521	22522612	.	-	.	ID=cds-XP_017171370.1;Parent=rna-XM_017315881.3;Dbxref=GeneID:16531,GenBank:XP_017171370.1,MGI:MGI:99923;Name=XP_017171370.1;gbkey=CDS;gene=Kcnma1;product=calcium-activated potassium channel subunit alpha-1 isoform X23;protein_id=XP_017171370.1;extra_copy_number=0
CM058254.1	Liftoff	CDS	22524146	22524316	.	-	.	ID=cds-XP_017171370.1;Parent=rna-XM_017315881.3;Dbxref=GeneID:16531,GenBank:XP_017171370.1,MGI:MGI:99923;Name=XP_017171370.1;gbkey=CDS;gene=Kcnma1;product=calcium-activated potassium channel subunit alpha-1 isoform X23;protein_id=XP_017171370.1;extra_copy_number=0
CM058254.1	Liftoff	CDS	22526015	22526090	.	-	.	ID=cds-XP_017171370.1;Parent=rna-XM_017315881.3;Dbxref=GeneID:16531,GenBank:XP_017171370.1,MGI:MGI:99923;Name=XP_017171370.1;gbkey=CDS;gene=Kcnma1;product=calcium-activated potassium channel subunit alpha-1 isoform X23;protein_id=XP_017171370.1;extra_copy_number=0
CM058254.1	Liftoff	CDS	22538827	22538902	.	-	.	ID=cds-XP_017171370.1;Parent=rna-XM_017315881.3;Dbxref=GeneID:16531,GenBank:XP_017171370.1,MGI:MGI:99923;Name=XP_017171370.1;gbkey=CDS;gene=Kcnma1;product=calcium-activated potassium channel subunit alpha-1 isoform X23;protein_id=XP_017171370.1;extra_copy_number=0
CM058254.1	Liftoff	CDS	22586453	22586564	.	-	.	ID=cds-XP_017171370.1;Parent=rna-XM_017315881.3;Dbxref=GeneID:16531,GenBank:XP_017171370.1,MGI:MGI:99923;Name=XP_017171370.1;gbkey=CDS;gene=Kcnma1;product=calcium-activated potassium channel subunit alpha-1 isoform X23;protein_id=XP_017171370.1;extra_copy_number=0
CM058254.1	Liftoff	CDS	22587400	22587493	.	-	.	ID=cds-XP_017171370.1;Parent=rna-XM_017315881.3;Dbxref=GeneID:16531,GenBank:XP_017171370.1,MGI:MGI:99923;Name=XP_017171370.1;gbkey=CDS;gene=Kcnma1;product=calcium-activated potassium channel subunit alpha-1 isoform X23;protein_id=XP_017171370.1;extra_copy_number=0
CM058254.1	Liftoff	CDS	22645941	22646002	.	-	.	ID=cds-XP_017171370.1;Parent=rna-XM_017315881.3;Dbxref=GeneID:16531,GenBank:XP_017171370.1,MGI:MGI:99923;Name=XP_017171370.1;gbkey=CDS;gene=Kcnma1;product=calcium-activated potassium channel subunit alpha-1 isoform X23;protein_id=XP_017171370.1;extra_copy_number=0
CM058254.1	Liftoff	CDS	22798995	22799156	.	-	.	ID=cds-XP_017171370.1;Parent=rna-XM_017315881.3;Dbxref=GeneID:16531,GenBank:XP_017171370.1,MGI:MGI:99923;Name=XP_017171370.1;gbkey=CDS;gene=Kcnma1;product=calcium-activated potassium channel subunit alpha-1 isoform X23;protein_id=XP_017171370.1;extra_copy_number=0
CM058254.1	Liftoff	CDS	22999611	22999988	.	-	.	ID=cds-XP_017171370.1;Parent=rna-XM_017315881.3;Dbxref=GeneID:16531,GenBank:XP_017171370.1,MGI:MGI:99923;Name=XP_017171370.1;gbkey=CDS;gene=Kcnma1;product=calcium-activated potassium channel subunit alpha-1 isoform X23;protein_id=XP_017171370.1;extra_copy_number=0
CM058254.1	Liftoff	mRNA	22294546	23000968	.	-	.	ID=rna-XM_036158483.1;Parent=gene-Kcnma1;Dbxref=GeneID:16531,GenBank:XM_036158483.1,MGI:MGI:99923;Name=XM_036158483.1;gbkey=mRNA;gene=Kcnma1;model_evidence=Supporting evidence includes similarity to: 6 ESTs%2C 4 Proteins%2C 280 long SRA reads%2C and 100%25 coverage of the annotated genomic feature by RNAseq alignments%2C including 3 samples with support for all annotated introns;product=potassium large conductance calcium-activated channel%2C subfamily M%2C alpha member 1%2C transcript variant X20;transcript_id=XM_036158483.1;matches_ref_protein=True;valid_ORF=True;extra_copy_number=0
CM058254.1	Liftoff	exon	22294546	22295822	.	-	.	ID=exon-XM_036158483.1-30;Parent=rna-XM_036158483.1;Dbxref=GeneID:16531,GenBank:XM_036158483.1,MGI:MGI:99923;gbkey=mRNA;gene=Kcnma1;product=potassium large conductance calcium-activated channel%2C subfamily M%2C alpha member 1%2C transcript variant X20;transcript_id=XM_036158483.1;extra_copy_number=0
CM058254.1	Liftoff	exon	22304817	22305041	.	-	.	ID=exon-XM_036158483.1-29;Parent=rna-XM_036158483.1;Dbxref=GeneID:16531,GenBank:XM_036158483.1,MGI:MGI:99923;gbkey=mRNA;gene=Kcnma1;product=potassium large conductance calcium-activated channel%2C subfamily M%2C alpha member 1%2C transcript variant X20;transcript_id=XM_036158483.1;extra_copy_number=0
CM058254.1	Liftoff	exon	22307426	22307544	.	-	.	ID=exon-XM_036158483.1-28;Parent=rna-XM_036158483.1;Dbxref=GeneID:16531,GenBank:XM_036158483.1,MGI:MGI:99923;gbkey=mRNA;gene=Kcnma1;product=potassium large conductance calcium-activated channel%2C subfamily M%2C alpha member 1%2C transcript variant X20;transcript_id=XM_036158483.1;extra_copy_number=0
CM058254.1	Liftoff	exon	22309900	22310094	.	-	.	ID=exon-XM_036158483.1-27;Parent=rna-XM_036158483.1;Dbxref=GeneID:16531,GenBank:XM_036158483.1,MGI:MGI:99923;gbkey=mRNA;gene=Kcnma1;product=potassium large conductance calcium-activated channel%2C subfamily M%2C alpha member 1%2C transcript variant X20;transcript_id=XM_036158483.1;extra_copy_number=0
CM058254.1	Liftoff	exon	22326619	22326749	.	-	.	ID=exon-XM_036158483.1-26;Parent=rna-XM_036158483.1;Dbxref=GeneID:16531,GenBank:XM_036158483.1,MGI:MGI:99923;gbkey=mRNA;gene=Kcnma1;product=potassium large conductance calcium-activated channel%2C subfamily M%2C alpha member 1%2C transcript variant X20;transcript_id=XM_036158483.1;extra_copy_number=0
CM058254.1	Liftoff	exon	22332724	22332837	.	-	.	ID=exon-XM_036158483.1-25;Parent=rna-XM_036158483.1;Dbxref=GeneID:16531,GenBank:XM_036158483.1,MGI:MGI:99923;gbkey=mRNA;gene=Kcnma1;product=potassium large conductance calcium-activated channel%2C subfamily M%2C alpha member 1%2C transcript variant X20;transcript_id=XM_036158483.1;extra_copy_number=0
CM058254.1	Liftoff	exon	22359584	22359776	.	-	.	ID=exon-XM_036158483.1-24;Parent=rna-XM_036158483.1;Dbxref=GeneID:16531,GenBank:XM_036158483.1,MGI:MGI:99923;gbkey=mRNA;gene=Kcnma1;product=potassium large conductance calcium-activated channel%2C subfamily M%2C alpha member 1%2C transcript variant X20;transcript_id=XM_036158483.1;extra_copy_number=0
CM058254.1	Liftoff	exon	22363222	22363446	.	-	.	ID=exon-XM_036158483.1-23;Parent=rna-XM_036158483.1;Dbxref=GeneID:16531,GenBank:XM_036158483.1,MGI:MGI:99923;gbkey=mRNA;gene=Kcnma1;product=potassium large conductance calcium-activated channel%2C subfamily M%2C alpha member 1%2C transcript variant X20;transcript_id=XM_036158483.1;extra_copy_number=0
CM058254.1	Liftoff	exon	22368913	22369036	.	-	.	ID=exon-XM_036158483.1-22;Parent=rna-XM_036158483.1;Dbxref=GeneID:16531,GenBank:XM_036158483.1,MGI:MGI:99923;gbkey=mRNA;gene=Kcnma1;product=potassium large conductance calcium-activated channel%2C subfamily M%2C alpha member 1%2C transcript variant X20;transcript_id=XM_036158483.1;extra_copy_number=0
CM058254.1	Liftoff	exon	22382039	22382132	.	-	.	ID=exon-XM_036158483.1-21;Parent=rna-XM_036158483.1;Dbxref=GeneID:16531,GenBank:XM_036158483.1,MGI:MGI:99923;gbkey=mRNA;gene=Kcnma1;product=potassium large conductance calcium-activated channel%2C subfamily M%2C alpha member 1%2C transcript variant X20;transcript_id=XM_036158483.1;extra_copy_number=0
CM058254.1	Liftoff	exon	22386700	22386786	.	-	.	ID=exon-XM_036158483.1-20;Parent=rna-XM_036158483.1;Dbxref=GeneID:16531,GenBank:XM_036158483.1,MGI:MGI:99923;gbkey=mRNA;gene=Kcnma1;product=potassium large conductance calcium-activated channel%2C subfamily M%2C alpha member 1%2C transcript variant X20;transcript_id=XM_036158483.1;extra_copy_number=0
CM058254.1	Liftoff	exon	22431742	22431818	.	-	.	ID=exon-XM_036158483.1-19;Parent=rna-XM_036158483.1;Dbxref=GeneID:16531,GenBank:XM_036158483.1,MGI:MGI:99923;gbkey=mRNA;gene=Kcnma1;product=potassium large conductance calcium-activated channel%2C subfamily M%2C alpha member 1%2C transcript variant X20;transcript_id=XM_036158483.1;extra_copy_number=0
CM058254.1	Liftoff	exon	22437785	22437871	.	-	.	ID=exon-XM_036158483.1-18;Parent=rna-XM_036158483.1;Dbxref=GeneID:16531,GenBank:XM_036158483.1,MGI:MGI:99923;gbkey=mRNA;gene=Kcnma1;product=potassium large conductance calcium-activated channel%2C subfamily M%2C alpha member 1%2C transcript variant X20;transcript_id=XM_036158483.1;extra_copy_number=0
CM058254.1	Liftoff	exon	22444992	22445003	.	-	.	ID=exon-XM_036158483.1-17;Parent=rna-XM_036158483.1;Dbxref=GeneID:16531,GenBank:XM_036158483.1,MGI:MGI:99923;gbkey=mRNA;gene=Kcnma1;product=potassium large conductance calcium-activated channel%2C subfamily M%2C alpha member 1%2C transcript variant X20;transcript_id=XM_036158483.1;extra_copy_number=0
CM058254.1	Liftoff	exon	22447391	22447459	.	-	.	ID=exon-XM_036158483.1-16;Parent=rna-XM_036158483.1;Dbxref=GeneID:16531,GenBank:XM_036158483.1,MGI:MGI:99923;gbkey=mRNA;gene=Kcnma1;product=potassium large conductance calcium-activated channel%2C subfamily M%2C alpha member 1%2C transcript variant X20;transcript_id=XM_036158483.1;extra_copy_number=0
CM058254.1	Liftoff	exon	22458893	22459002	.	-	.	ID=exon-XM_036158483.1-15;Parent=rna-XM_036158483.1;Dbxref=GeneID:16531,GenBank:XM_036158483.1,MGI:MGI:99923;gbkey=mRNA;gene=Kcnma1;product=potassium large conductance calcium-activated channel%2C subfamily M%2C alpha member 1%2C transcript variant X20;transcript_id=XM_036158483.1;extra_copy_number=0
CM058254.1	Liftoff	exon	22490331	22490486	.	-	.	ID=exon-XM_036158483.1-14;Parent=rna-XM_036158483.1;Dbxref=GeneID:16531,GenBank:XM_036158483.1,MGI:MGI:99923;gbkey=mRNA;gene=Kcnma1;product=potassium large conductance calcium-activated channel%2C subfamily M%2C alpha member 1%2C transcript variant X20;transcript_id=XM_036158483.1;extra_copy_number=0
CM058254.1	Liftoff	exon	22496919	22496988	.	-	.	ID=exon-XM_036158483.1-13;Parent=rna-XM_036158483.1;Dbxref=GeneID:16531,GenBank:XM_036158483.1,MGI:MGI:99923;gbkey=mRNA;gene=Kcnma1;product=potassium large conductance calcium-activated channel%2C subfamily M%2C alpha member 1%2C transcript variant X20;transcript_id=XM_036158483.1;extra_copy_number=0
CM058254.1	Liftoff	exon	22500968	22501050	.	-	.	ID=exon-XM_036158483.1-12;Parent=rna-XM_036158483.1;Dbxref=GeneID:16531,GenBank:XM_036158483.1,MGI:MGI:99923;gbkey=mRNA;gene=Kcnma1;product=potassium large conductance calcium-activated channel%2C subfamily M%2C alpha member 1%2C transcript variant X20;transcript_id=XM_036158483.1;extra_copy_number=0
CM058254.1	Liftoff	exon	22503831	22503936	.	-	.	ID=exon-XM_036158483.1-11;Parent=rna-XM_036158483.1;Dbxref=GeneID:16531,GenBank:XM_036158483.1,MGI:MGI:99923;gbkey=mRNA;gene=Kcnma1;product=potassium large conductance calcium-activated channel%2C subfamily M%2C alpha member 1%2C transcript variant X20;transcript_id=XM_036158483.1;extra_copy_number=0
CM058254.1	Liftoff	exon	22505584	22505694	.	-	.	ID=exon-XM_036158483.1-10;Parent=rna-XM_036158483.1;Dbxref=GeneID:16531,GenBank:XM_036158483.1,MGI:MGI:99923;gbkey=mRNA;gene=Kcnma1;product=potassium large conductance calcium-activated channel%2C subfamily M%2C alpha member 1%2C transcript variant X20;transcript_id=XM_036158483.1;extra_copy_number=0
CM058254.1	Liftoff	exon	22522521	22522612	.	-	.	ID=exon-XM_036158483.1-9;Parent=rna-XM_036158483.1;Dbxref=GeneID:16531,GenBank:XM_036158483.1,MGI:MGI:99923;gbkey=mRNA;gene=Kcnma1;product=potassium large conductance calcium-activated channel%2C subfamily M%2C alpha member 1%2C transcript variant X20;transcript_id=XM_036158483.1;extra_copy_number=0
CM058254.1	Liftoff	exon	22524146	22524316	.	-	.	ID=exon-XM_036158483.1-8;Parent=rna-XM_036158483.1;Dbxref=GeneID:16531,GenBank:XM_036158483.1,MGI:MGI:99923;gbkey=mRNA;gene=Kcnma1;product=potassium large conductance calcium-activated channel%2C subfamily M%2C alpha member 1%2C transcript variant X20;transcript_id=XM_036158483.1;extra_copy_number=0
CM058254.1	Liftoff	exon	22526015	22526090	.	-	.	ID=exon-XM_036158483.1-7;Parent=rna-XM_036158483.1;Dbxref=GeneID:16531,GenBank:XM_036158483.1,MGI:MGI:99923;gbkey=mRNA;gene=Kcnma1;product=potassium large conductance calcium-activated channel%2C subfamily M%2C alpha member 1%2C transcript variant X20;transcript_id=XM_036158483.1;extra_copy_number=0
CM058254.1	Liftoff	exon	22538827	22538902	.	-	.	ID=exon-XM_036158483.1-6;Parent=rna-XM_036158483.1;Dbxref=GeneID:16531,GenBank:XM_036158483.1,MGI:MGI:99923;gbkey=mRNA;gene=Kcnma1;product=potassium large conductance calcium-activated channel%2C subfamily M%2C alpha member 1%2C transcript variant X20;transcript_id=XM_036158483.1;extra_copy_number=0
CM058254.1	Liftoff	exon	22586453	22586564	.	-	.	ID=exon-XM_036158483.1-5;Parent=rna-XM_036158483.1;Dbxref=GeneID:16531,GenBank:XM_036158483.1,MGI:MGI:99923;gbkey=mRNA;gene=Kcnma1;product=potassium large conductance calcium-activated channel%2C subfamily M%2C alpha member 1%2C transcript variant X20;transcript_id=XM_036158483.1;extra_copy_number=0
CM058254.1	Liftoff	exon	22587400	22587493	.	-	.	ID=exon-XM_036158483.1-4;Parent=rna-XM_036158483.1;Dbxref=GeneID:16531,GenBank:XM_036158483.1,MGI:MGI:99923;gbkey=mRNA;gene=Kcnma1;product=potassium large conductance calcium-activated channel%2C subfamily M%2C alpha member 1%2C transcript variant X20;transcript_id=XM_036158483.1;extra_copy_number=0
CM058254.1	Liftoff	exon	22645941	22646002	.	-	.	ID=exon-XM_036158483.1-3;Parent=rna-XM_036158483.1;Dbxref=GeneID:16531,GenBank:XM_036158483.1,MGI:MGI:99923;gbkey=mRNA;gene=Kcnma1;product=potassium large conductance calcium-activated channel%2C subfamily M%2C alpha member 1%2C transcript variant X20;transcript_id=XM_036158483.1;extra_copy_number=0
CM058254.1	Liftoff	exon	22798995	22799156	.	-	.	ID=exon-XM_036158483.1-2;Parent=rna-XM_036158483.1;Dbxref=GeneID:16531,GenBank:XM_036158483.1,MGI:MGI:99923;gbkey=mRNA;gene=Kcnma1;product=potassium large conductance calcium-activated channel%2C subfamily M%2C alpha member 1%2C transcript variant X20;transcript_id=XM_036158483.1;extra_copy_number=0
CM058254.1	Liftoff	exon	22999611	23000968	.	-	.	ID=exon-XM_036158483.1-1;Parent=rna-XM_036158483.1;Dbxref=GeneID:16531,GenBank:XM_036158483.1,MGI:MGI:99923;gbkey=mRNA;gene=Kcnma1;product=potassium large conductance calcium-activated channel%2C subfamily M%2C alpha member 1%2C transcript variant X20;transcript_id=XM_036158483.1;extra_copy_number=0
CM058254.1	Liftoff	CDS	22295798	22295822	.	-	.	ID=cds-XP_036014376.1;Parent=rna-XM_036158483.1;Dbxref=GeneID:16531,GenBank:XP_036014376.1,MGI:MGI:99923;Name=XP_036014376.1;gbkey=CDS;gene=Kcnma1;product=calcium-activated potassium channel subunit alpha-1 isoform X20;protein_id=XP_036014376.1;extra_copy_number=0
CM058254.1	Liftoff	CDS	22304817	22305041	.	-	.	ID=cds-XP_036014376.1;Parent=rna-XM_036158483.1;Dbxref=GeneID:16531,GenBank:XP_036014376.1,MGI:MGI:99923;Name=XP_036014376.1;gbkey=CDS;gene=Kcnma1;product=calcium-activated potassium channel subunit alpha-1 isoform X20;protein_id=XP_036014376.1;extra_copy_number=0
CM058254.1	Liftoff	CDS	22307426	22307544	.	-	.	ID=cds-XP_036014376.1;Parent=rna-XM_036158483.1;Dbxref=GeneID:16531,GenBank:XP_036014376.1,MGI:MGI:99923;Name=XP_036014376.1;gbkey=CDS;gene=Kcnma1;product=calcium-activated potassium channel subunit alpha-1 isoform X20;protein_id=XP_036014376.1;extra_copy_number=0
CM058254.1	Liftoff	CDS	22309900	22310094	.	-	.	ID=cds-XP_036014376.1;Parent=rna-XM_036158483.1;Dbxref=GeneID:16531,GenBank:XP_036014376.1,MGI:MGI:99923;Name=XP_036014376.1;gbkey=CDS;gene=Kcnma1;product=calcium-activated potassium channel subunit alpha-1 isoform X20;protein_id=XP_036014376.1;extra_copy_number=0
CM058254.1	Liftoff	CDS	22326619	22326749	.	-	.	ID=cds-XP_036014376.1;Parent=rna-XM_036158483.1;Dbxref=GeneID:16531,GenBank:XP_036014376.1,MGI:MGI:99923;Name=XP_036014376.1;gbkey=CDS;gene=Kcnma1;product=calcium-activated potassium channel subunit alpha-1 isoform X20;protein_id=XP_036014376.1;extra_copy_number=0
CM058254.1	Liftoff	CDS	22332724	22332837	.	-	.	ID=cds-XP_036014376.1;Parent=rna-XM_036158483.1;Dbxref=GeneID:16531,GenBank:XP_036014376.1,MGI:MGI:99923;Name=XP_036014376.1;gbkey=CDS;gene=Kcnma1;product=calcium-activated potassium channel subunit alpha-1 isoform X20;protein_id=XP_036014376.1;extra_copy_number=0
CM058254.1	Liftoff	CDS	22359584	22359776	.	-	.	ID=cds-XP_036014376.1;Parent=rna-XM_036158483.1;Dbxref=GeneID:16531,GenBank:XP_036014376.1,MGI:MGI:99923;Name=XP_036014376.1;gbkey=CDS;gene=Kcnma1;product=calcium-activated potassium channel subunit alpha-1 isoform X20;protein_id=XP_036014376.1;extra_copy_number=0
CM058254.1	Liftoff	CDS	22363222	22363446	.	-	.	ID=cds-XP_036014376.1;Parent=rna-XM_036158483.1;Dbxref=GeneID:16531,GenBank:XP_036014376.1,MGI:MGI:99923;Name=XP_036014376.1;gbkey=CDS;gene=Kcnma1;product=calcium-activated potassium channel subunit alpha-1 isoform X20;protein_id=XP_036014376.1;extra_copy_number=0
CM058254.1	Liftoff	CDS	22368913	22369036	.	-	.	ID=cds-XP_036014376.1;Parent=rna-XM_036158483.1;Dbxref=GeneID:16531,GenBank:XP_036014376.1,MGI:MGI:99923;Name=XP_036014376.1;gbkey=CDS;gene=Kcnma1;product=calcium-activated potassium channel subunit alpha-1 isoform X20;protein_id=XP_036014376.1;extra_copy_number=0
CM058254.1	Liftoff	CDS	22382039	22382132	.	-	.	ID=cds-XP_036014376.1;Parent=rna-XM_036158483.1;Dbxref=GeneID:16531,GenBank:XP_036014376.1,MGI:MGI:99923;Name=XP_036014376.1;gbkey=CDS;gene=Kcnma1;product=calcium-activated potassium channel subunit alpha-1 isoform X20;protein_id=XP_036014376.1;extra_copy_number=0
CM058254.1	Liftoff	CDS	22386700	22386786	.	-	.	ID=cds-XP_036014376.1;Parent=rna-XM_036158483.1;Dbxref=GeneID:16531,GenBank:XP_036014376.1,MGI:MGI:99923;Name=XP_036014376.1;gbkey=CDS;gene=Kcnma1;product=calcium-activated potassium channel subunit alpha-1 isoform X20;protein_id=XP_036014376.1;extra_copy_number=0
CM058254.1	Liftoff	CDS	22431742	22431818	.	-	.	ID=cds-XP_036014376.1;Parent=rna-XM_036158483.1;Dbxref=GeneID:16531,GenBank:XP_036014376.1,MGI:MGI:99923;Name=XP_036014376.1;gbkey=CDS;gene=Kcnma1;product=calcium-activated potassium channel subunit alpha-1 isoform X20;protein_id=XP_036014376.1;extra_copy_number=0
CM058254.1	Liftoff	CDS	22437785	22437871	.	-	.	ID=cds-XP_036014376.1;Parent=rna-XM_036158483.1;Dbxref=GeneID:16531,GenBank:XP_036014376.1,MGI:MGI:99923;Name=XP_036014376.1;gbkey=CDS;gene=Kcnma1;product=calcium-activated potassium channel subunit alpha-1 isoform X20;protein_id=XP_036014376.1;extra_copy_number=0
CM058254.1	Liftoff	CDS	22444992	22445003	.	-	.	ID=cds-XP_036014376.1;Parent=rna-XM_036158483.1;Dbxref=GeneID:16531,GenBank:XP_036014376.1,MGI:MGI:99923;Name=XP_036014376.1;gbkey=CDS;gene=Kcnma1;product=calcium-activated potassium channel subunit alpha-1 isoform X20;protein_id=XP_036014376.1;extra_copy_number=0
CM058254.1	Liftoff	CDS	22447391	22447459	.	-	.	ID=cds-XP_036014376.1;Parent=rna-XM_036158483.1;Dbxref=GeneID:16531,GenBank:XP_036014376.1,MGI:MGI:99923;Name=XP_036014376.1;gbkey=CDS;gene=Kcnma1;product=calcium-activated potassium channel subunit alpha-1 isoform X20;protein_id=XP_036014376.1;extra_copy_number=0
CM058254.1	Liftoff	CDS	22458893	22459002	.	-	.	ID=cds-XP_036014376.1;Parent=rna-XM_036158483.1;Dbxref=GeneID:16531,GenBank:XP_036014376.1,MGI:MGI:99923;Name=XP_036014376.1;gbkey=CDS;gene=Kcnma1;product=calcium-activated potassium channel subunit alpha-1 isoform X20;protein_id=XP_036014376.1;extra_copy_number=0
CM058254.1	Liftoff	CDS	22490331	22490486	.	-	.	ID=cds-XP_036014376.1;Parent=rna-XM_036158483.1;Dbxref=GeneID:16531,GenBank:XP_036014376.1,MGI:MGI:99923;Name=XP_036014376.1;gbkey=CDS;gene=Kcnma1;product=calcium-activated potassium channel subunit alpha-1 isoform X20;protein_id=XP_036014376.1;extra_copy_number=0
CM058254.1	Liftoff	CDS	22496919	22496988	.	-	.	ID=cds-XP_036014376.1;Parent=rna-XM_036158483.1;Dbxref=GeneID:16531,GenBank:XP_036014376.1,MGI:MGI:99923;Name=XP_036014376.1;gbkey=CDS;gene=Kcnma1;product=calcium-activated potassium channel subunit alpha-1 isoform X20;protein_id=XP_036014376.1;extra_copy_number=0
CM058254.1	Liftoff	CDS	22500968	22501050	.	-	.	ID=cds-XP_036014376.1;Parent=rna-XM_036158483.1;Dbxref=GeneID:16531,GenBank:XP_036014376.1,MGI:MGI:99923;Name=XP_036014376.1;gbkey=CDS;gene=Kcnma1;product=calcium-activated potassium channel subunit alpha-1 isoform X20;protein_id=XP_036014376.1;extra_copy_number=0
CM058254.1	Liftoff	CDS	22503831	22503936	.	-	.	ID=cds-XP_036014376.1;Parent=rna-XM_036158483.1;Dbxref=GeneID:16531,GenBank:XP_036014376.1,MGI:MGI:99923;Name=XP_036014376.1;gbkey=CDS;gene=Kcnma1;product=calcium-activated potassium channel subunit alpha-1 isoform X20;protein_id=XP_036014376.1;extra_copy_number=0
CM058254.1	Liftoff	CDS	22505584	22505694	.	-	.	ID=cds-XP_036014376.1;Parent=rna-XM_036158483.1;Dbxref=GeneID:16531,GenBank:XP_036014376.1,MGI:MGI:99923;Name=XP_036014376.1;gbkey=CDS;gene=Kcnma1;product=calcium-activated potassium channel subunit alpha-1 isoform X20;protein_id=XP_036014376.1;extra_copy_number=0
CM058254.1	Liftoff	CDS	22522521	22522612	.	-	.	ID=cds-XP_036014376.1;Parent=rna-XM_036158483.1;Dbxref=GeneID:16531,GenBank:XP_036014376.1,MGI:MGI:99923;Name=XP_036014376.1;gbkey=CDS;gene=Kcnma1;product=calcium-activated potassium channel subunit alpha-1 isoform X20;protein_id=XP_036014376.1;extra_copy_number=0
CM058254.1	Liftoff	CDS	22524146	22524316	.	-	.	ID=cds-XP_036014376.1;Parent=rna-XM_036158483.1;Dbxref=GeneID:16531,GenBank:XP_036014376.1,MGI:MGI:99923;Name=XP_036014376.1;gbkey=CDS;gene=Kcnma1;product=calcium-activated potassium channel subunit alpha-1 isoform X20;protein_id=XP_036014376.1;extra_copy_number=0
CM058254.1	Liftoff	CDS	22526015	22526090	.	-	.	ID=cds-XP_036014376.1;Parent=rna-XM_036158483.1;Dbxref=GeneID:16531,GenBank:XP_036014376.1,MGI:MGI:99923;Name=XP_036014376.1;gbkey=CDS;gene=Kcnma1;product=calcium-activated potassium channel subunit alpha-1 isoform X20;protein_id=XP_036014376.1;extra_copy_number=0
CM058254.1	Liftoff	CDS	22538827	22538902	.	-	.	ID=cds-XP_036014376.1;Parent=rna-XM_036158483.1;Dbxref=GeneID:16531,GenBank:XP_036014376.1,MGI:MGI:99923;Name=XP_036014376.1;gbkey=CDS;gene=Kcnma1;product=calcium-activated potassium channel subunit alpha-1 isoform X20;protein_id=XP_036014376.1;extra_copy_number=0
CM058254.1	Liftoff	CDS	22586453	22586564	.	-	.	ID=cds-XP_036014376.1;Parent=rna-XM_036158483.1;Dbxref=GeneID:16531,GenBank:XP_036014376.1,MGI:MGI:99923;Name=XP_036014376.1;gbkey=CDS;gene=Kcnma1;product=calcium-activated potassium channel subunit alpha-1 isoform X20;protein_id=XP_036014376.1;extra_copy_number=0
CM058254.1	Liftoff	CDS	22587400	22587493	.	-	.	ID=cds-XP_036014376.1;Parent=rna-XM_036158483.1;Dbxref=GeneID:16531,GenBank:XP_036014376.1,MGI:MGI:99923;Name=XP_036014376.1;gbkey=CDS;gene=Kcnma1;product=calcium-activated potassium channel subunit alpha-1 isoform X20;protein_id=XP_036014376.1;extra_copy_number=0
CM058254.1	Liftoff	CDS	22645941	22646002	.	-	.	ID=cds-XP_036014376.1;Parent=rna-XM_036158483.1;Dbxref=GeneID:16531,GenBank:XP_036014376.1,MGI:MGI:99923;Name=XP_036014376.1;gbkey=CDS;gene=Kcnma1;product=calcium-activated potassium channel subunit alpha-1 isoform X20;protein_id=XP_036014376.1;extra_copy_number=0
CM058254.1	Liftoff	CDS	22798995	22799156	.	-	.	ID=cds-XP_036014376.1;Parent=rna-XM_036158483.1;Dbxref=GeneID:16531,GenBank:XP_036014376.1,MGI:MGI:99923;Name=XP_036014376.1;gbkey=CDS;gene=Kcnma1;product=calcium-activated potassium channel subunit alpha-1 isoform X20;protein_id=XP_036014376.1;extra_copy_number=0
CM058254.1	Liftoff	CDS	22999611	22999988	.	-	.	ID=cds-XP_036014376.1;Parent=rna-XM_036158483.1;Dbxref=GeneID:16531,GenBank:XP_036014376.1,MGI:MGI:99923;Name=XP_036014376.1;gbkey=CDS;gene=Kcnma1;product=calcium-activated potassium channel subunit alpha-1 isoform X20;protein_id=XP_036014376.1;extra_copy_number=0
CM058254.1	Liftoff	mRNA	22302389	23000068	.	-	.	ID=rna-NM_001253364.1;Parent=gene-Kcnma1;Dbxref=GeneID:16531,GenBank:NM_001253364.1,MGI:MGI:99923;Name=NM_001253364.1;gbkey=mRNA;gene=Kcnma1;product=potassium large conductance calcium-activated channel%2C subfamily M%2C alpha member 1%2C transcript variant 7;tag=RefSeq Select;transcript_id=NM_001253364.1;matches_ref_protein=True;valid_ORF=True;extra_copy_number=0
CM058254.1	Liftoff	exon	22302389	22305041	.	-	.	ID=exon-NM_001253364.1-28;Parent=rna-NM_001253364.1;Dbxref=GeneID:16531,GenBank:NM_001253364.1,MGI:MGI:99923;gbkey=mRNA;gene=Kcnma1;product=potassium large conductance calcium-activated channel%2C subfamily M%2C alpha member 1%2C transcript variant 7;tag=RefSeq Select;transcript_id=NM_001253364.1;extra_copy_number=0
CM058254.1	Liftoff	exon	22307426	22307544	.	-	.	ID=exon-NM_001253364.1-27;Parent=rna-NM_001253364.1;Dbxref=GeneID:16531,GenBank:NM_001253364.1,MGI:MGI:99923;gbkey=mRNA;gene=Kcnma1;product=potassium large conductance calcium-activated channel%2C subfamily M%2C alpha member 1%2C transcript variant 7;tag=RefSeq Select;transcript_id=NM_001253364.1;extra_copy_number=0
CM058254.1	Liftoff	exon	22309900	22310094	.	-	.	ID=exon-NM_001253364.1-26;Parent=rna-NM_001253364.1;Dbxref=GeneID:16531,GenBank:NM_001253364.1,MGI:MGI:99923;gbkey=mRNA;gene=Kcnma1;product=potassium large conductance calcium-activated channel%2C subfamily M%2C alpha member 1%2C transcript variant 7;tag=RefSeq Select;transcript_id=NM_001253364.1;extra_copy_number=0
CM058254.1	Liftoff	exon	22326619	22326749	.	-	.	ID=exon-NM_001253364.1-25;Parent=rna-NM_001253364.1;Dbxref=GeneID:16531,GenBank:NM_001253364.1,MGI:MGI:99923;gbkey=mRNA;gene=Kcnma1;product=potassium large conductance calcium-activated channel%2C subfamily M%2C alpha member 1%2C transcript variant 7;tag=RefSeq Select;transcript_id=NM_001253364.1;extra_copy_number=0
CM058254.1	Liftoff	exon	22332724	22332837	.	-	.	ID=exon-NM_001253364.1-24;Parent=rna-NM_001253364.1;Dbxref=GeneID:16531,GenBank:NM_001253364.1,MGI:MGI:99923;gbkey=mRNA;gene=Kcnma1;product=potassium large conductance calcium-activated channel%2C subfamily M%2C alpha member 1%2C transcript variant 7;tag=RefSeq Select;transcript_id=NM_001253364.1;extra_copy_number=0
CM058254.1	Liftoff	exon	22359584	22359776	.	-	.	ID=exon-NM_001253364.1-23;Parent=rna-NM_001253364.1;Dbxref=GeneID:16531,GenBank:NM_001253364.1,MGI:MGI:99923;gbkey=mRNA;gene=Kcnma1;product=potassium large conductance calcium-activated channel%2C subfamily M%2C alpha member 1%2C transcript variant 7;tag=RefSeq Select;transcript_id=NM_001253364.1;extra_copy_number=0
CM058254.1	Liftoff	exon	22363222	22363446	.	-	.	ID=exon-NM_001253364.1-22;Parent=rna-NM_001253364.1;Dbxref=GeneID:16531,GenBank:NM_001253364.1,MGI:MGI:99923;gbkey=mRNA;gene=Kcnma1;product=potassium large conductance calcium-activated channel%2C subfamily M%2C alpha member 1%2C transcript variant 7;tag=RefSeq Select;transcript_id=NM_001253364.1;extra_copy_number=0
CM058254.1	Liftoff	exon	22368913	22369036	.	-	.	ID=exon-NM_001253364.1-21;Parent=rna-NM_001253364.1;Dbxref=GeneID:16531,GenBank:NM_001253364.1,MGI:MGI:99923;gbkey=mRNA;gene=Kcnma1;product=potassium large conductance calcium-activated channel%2C subfamily M%2C alpha member 1%2C transcript variant 7;tag=RefSeq Select;transcript_id=NM_001253364.1;extra_copy_number=0
CM058254.1	Liftoff	exon	22382039	22382132	.	-	.	ID=exon-NM_001253364.1-20;Parent=rna-NM_001253364.1;Dbxref=GeneID:16531,GenBank:NM_001253364.1,MGI:MGI:99923;gbkey=mRNA;gene=Kcnma1;product=potassium large conductance calcium-activated channel%2C subfamily M%2C alpha member 1%2C transcript variant 7;tag=RefSeq Select;transcript_id=NM_001253364.1;extra_copy_number=0
CM058254.1	Liftoff	exon	22421355	22421528	.	-	.	ID=exon-NM_001253364.1-19;Parent=rna-NM_001253364.1;Dbxref=GeneID:16531,GenBank:NM_001253364.1,MGI:MGI:99923;gbkey=mRNA;gene=Kcnma1;product=potassium large conductance calcium-activated channel%2C subfamily M%2C alpha member 1%2C transcript variant 7;tag=RefSeq Select;transcript_id=NM_001253364.1;extra_copy_number=0
CM058254.1	Liftoff	exon	22431742	22431818	.	-	.	ID=exon-NM_001253364.1-18;Parent=rna-NM_001253364.1;Dbxref=GeneID:16531,GenBank:NM_001253364.1,MGI:MGI:99923;gbkey=mRNA;gene=Kcnma1;product=potassium large conductance calcium-activated channel%2C subfamily M%2C alpha member 1%2C transcript variant 7;tag=RefSeq Select;transcript_id=NM_001253364.1;extra_copy_number=0
CM058254.1	Liftoff	exon	22437785	22437871	.	-	.	ID=exon-NM_001253364.1-17;Parent=rna-NM_001253364.1;Dbxref=GeneID:16531,GenBank:NM_001253364.1,MGI:MGI:99923;gbkey=mRNA;gene=Kcnma1;product=potassium large conductance calcium-activated channel%2C subfamily M%2C alpha member 1%2C transcript variant 7;tag=RefSeq Select;transcript_id=NM_001253364.1;extra_copy_number=0
CM058254.1	Liftoff	exon	22447391	22447459	.	-	.	ID=exon-NM_001253364.1-16;Parent=rna-NM_001253364.1;Dbxref=GeneID:16531,GenBank:NM_001253364.1,MGI:MGI:99923;gbkey=mRNA;gene=Kcnma1;product=potassium large conductance calcium-activated channel%2C subfamily M%2C alpha member 1%2C transcript variant 7;tag=RefSeq Select;transcript_id=NM_001253364.1;extra_copy_number=0
CM058254.1	Liftoff	exon	22458893	22459002	.	-	.	ID=exon-NM_001253364.1-15;Parent=rna-NM_001253364.1;Dbxref=GeneID:16531,GenBank:NM_001253364.1,MGI:MGI:99923;gbkey=mRNA;gene=Kcnma1;product=potassium large conductance calcium-activated channel%2C subfamily M%2C alpha member 1%2C transcript variant 7;tag=RefSeq Select;transcript_id=NM_001253364.1;extra_copy_number=0
CM058254.1	Liftoff	exon	22490331	22490486	.	-	.	ID=exon-NM_001253364.1-14;Parent=rna-NM_001253364.1;Dbxref=GeneID:16531,GenBank:NM_001253364.1,MGI:MGI:99923;gbkey=mRNA;gene=Kcnma1;product=potassium large conductance calcium-activated channel%2C subfamily M%2C alpha member 1%2C transcript variant 7;tag=RefSeq Select;transcript_id=NM_001253364.1;extra_copy_number=0
CM058254.1	Liftoff	exon	22496919	22496988	.	-	.	ID=exon-NM_001253364.1-13;Parent=rna-NM_001253364.1;Dbxref=GeneID:16531,GenBank:NM_001253364.1,MGI:MGI:99923;gbkey=mRNA;gene=Kcnma1;product=potassium large conductance calcium-activated channel%2C subfamily M%2C alpha member 1%2C transcript variant 7;tag=RefSeq Select;transcript_id=NM_001253364.1;extra_copy_number=0
CM058254.1	Liftoff	exon	22500968	22501050	.	-	.	ID=exon-NM_001253364.1-12;Parent=rna-NM_001253364.1;Dbxref=GeneID:16531,GenBank:NM_001253364.1,MGI:MGI:99923;gbkey=mRNA;gene=Kcnma1;product=potassium large conductance calcium-activated channel%2C subfamily M%2C alpha member 1%2C transcript variant 7;tag=RefSeq Select;transcript_id=NM_001253364.1;extra_copy_number=0
CM058254.1	Liftoff	exon	22503831	22503936	.	-	.	ID=exon-NM_001253364.1-11;Parent=rna-NM_001253364.1;Dbxref=GeneID:16531,GenBank:NM_001253364.1,MGI:MGI:99923;gbkey=mRNA;gene=Kcnma1;product=potassium large conductance calcium-activated channel%2C subfamily M%2C alpha member 1%2C transcript variant 7;tag=RefSeq Select;transcript_id=NM_001253364.1;extra_copy_number=0
CM058254.1	Liftoff	exon	22505584	22505694	.	-	.	ID=exon-NM_001253364.1-10;Parent=rna-NM_001253364.1;Dbxref=GeneID:16531,GenBank:NM_001253364.1,MGI:MGI:99923;gbkey=mRNA;gene=Kcnma1;product=potassium large conductance calcium-activated channel%2C subfamily M%2C alpha member 1%2C transcript variant 7;tag=RefSeq Select;transcript_id=NM_001253364.1;extra_copy_number=0
CM058254.1	Liftoff	exon	22522521	22522612	.	-	.	ID=exon-NM_001253364.1-9;Parent=rna-NM_001253364.1;Dbxref=GeneID:16531,GenBank:NM_001253364.1,MGI:MGI:99923;gbkey=mRNA;gene=Kcnma1;product=potassium large conductance calcium-activated channel%2C subfamily M%2C alpha member 1%2C transcript variant 7;tag=RefSeq Select;transcript_id=NM_001253364.1;extra_copy_number=0
CM058254.1	Liftoff	exon	22524146	22524316	.	-	.	ID=exon-NM_001253364.1-8;Parent=rna-NM_001253364.1;Dbxref=GeneID:16531,GenBank:NM_001253364.1,MGI:MGI:99923;gbkey=mRNA;gene=Kcnma1;product=potassium large conductance calcium-activated channel%2C subfamily M%2C alpha member 1%2C transcript variant 7;tag=RefSeq Select;transcript_id=NM_001253364.1;extra_copy_number=0
CM058254.1	Liftoff	exon	22526015	22526090	.	-	.	ID=exon-NM_001253364.1-7;Parent=rna-NM_001253364.1;Dbxref=GeneID:16531,GenBank:NM_001253364.1,MGI:MGI:99923;gbkey=mRNA;gene=Kcnma1;product=potassium large conductance calcium-activated channel%2C subfamily M%2C alpha member 1%2C transcript variant 7;tag=RefSeq Select;transcript_id=NM_001253364.1;extra_copy_number=0
CM058254.1	Liftoff	exon	22538827	22538902	.	-	.	ID=exon-NM_001253364.1-6;Parent=rna-NM_001253364.1;Dbxref=GeneID:16531,GenBank:NM_001253364.1,MGI:MGI:99923;gbkey=mRNA;gene=Kcnma1;product=potassium large conductance calcium-activated channel%2C subfamily M%2C alpha member 1%2C transcript variant 7;tag=RefSeq Select;transcript_id=NM_001253364.1;extra_copy_number=0
CM058254.1	Liftoff	exon	22586453	22586564	.	-	.	ID=exon-NM_001253364.1-5;Parent=rna-NM_001253364.1;Dbxref=GeneID:16531,GenBank:NM_001253364.1,MGI:MGI:99923;gbkey=mRNA;gene=Kcnma1;product=potassium large conductance calcium-activated channel%2C subfamily M%2C alpha member 1%2C transcript variant 7;tag=RefSeq Select;transcript_id=NM_001253364.1;extra_copy_number=0
CM058254.1	Liftoff	exon	22587400	22587493	.	-	.	ID=exon-NM_001253364.1-4;Parent=rna-NM_001253364.1;Dbxref=GeneID:16531,GenBank:NM_001253364.1,MGI:MGI:99923;gbkey=mRNA;gene=Kcnma1;product=potassium large conductance calcium-activated channel%2C subfamily M%2C alpha member 1%2C transcript variant 7;tag=RefSeq Select;transcript_id=NM_001253364.1;extra_copy_number=0
CM058254.1	Liftoff	exon	22645941	22646002	.	-	.	ID=exon-NM_001253364.1-3;Parent=rna-NM_001253364.1;Dbxref=GeneID:16531,GenBank:NM_001253364.1,MGI:MGI:99923;gbkey=mRNA;gene=Kcnma1;product=potassium large conductance calcium-activated channel%2C subfamily M%2C alpha member 1%2C transcript variant 7;tag=RefSeq Select;transcript_id=NM_001253364.1;extra_copy_number=0
CM058254.1	Liftoff	exon	22798995	22799156	.	-	.	ID=exon-NM_001253364.1-2;Parent=rna-NM_001253364.1;Dbxref=GeneID:16531,GenBank:NM_001253364.1,MGI:MGI:99923;gbkey=mRNA;gene=Kcnma1;product=potassium large conductance calcium-activated channel%2C subfamily M%2C alpha member 1%2C transcript variant 7;tag=RefSeq Select;transcript_id=NM_001253364.1;extra_copy_number=0
CM058254.1	Liftoff	exon	22999611	23000068	.	-	.	ID=exon-NM_001253364.1-1;Parent=rna-NM_001253364.1;Dbxref=GeneID:16531,GenBank:NM_001253364.1,MGI:MGI:99923;gbkey=mRNA;gene=Kcnma1;product=potassium large conductance calcium-activated channel%2C subfamily M%2C alpha member 1%2C transcript variant 7;tag=RefSeq Select;transcript_id=NM_001253364.1;extra_copy_number=0
CM058254.1	Liftoff	CDS	22304792	22305041	.	-	.	ID=cds-NP_001240293.1;Parent=rna-NM_001253364.1;Dbxref=GeneID:16531,GenBank:NP_001240293.1,MGI:MGI:99923;Name=NP_001240293.1;Note=isoform 7 is encoded by transcript variant 7;gbkey=CDS;gene=Kcnma1;product=calcium-activated potassium channel subunit alpha-1 isoform 7;protein_id=NP_001240293.1;tag=RefSeq Select;extra_copy_number=0
CM058254.1	Liftoff	CDS	22307426	22307544	.	-	.	ID=cds-NP_001240293.1;Parent=rna-NM_001253364.1;Dbxref=GeneID:16531,GenBank:NP_001240293.1,MGI:MGI:99923;Name=NP_001240293.1;Note=isoform 7 is encoded by transcript variant 7;gbkey=CDS;gene=Kcnma1;product=calcium-activated potassium channel subunit alpha-1 isoform 7;protein_id=NP_001240293.1;tag=RefSeq Select;extra_copy_number=0
CM058254.1	Liftoff	CDS	22309900	22310094	.	-	.	ID=cds-NP_001240293.1;Parent=rna-NM_001253364.1;Dbxref=GeneID:16531,GenBank:NP_001240293.1,MGI:MGI:99923;Name=NP_001240293.1;Note=isoform 7 is encoded by transcript variant 7;gbkey=CDS;gene=Kcnma1;product=calcium-activated potassium channel subunit alpha-1 isoform 7;protein_id=NP_001240293.1;tag=RefSeq Select;extra_copy_number=0
CM058254.1	Liftoff	CDS	22326619	22326749	.	-	.	ID=cds-NP_001240293.1;Parent=rna-NM_001253364.1;Dbxref=GeneID:16531,GenBank:NP_001240293.1,MGI:MGI:99923;Name=NP_001240293.1;Note=isoform 7 is encoded by transcript variant 7;gbkey=CDS;gene=Kcnma1;product=calcium-activated potassium channel subunit alpha-1 isoform 7;protein_id=NP_001240293.1;tag=RefSeq Select;extra_copy_number=0
CM058254.1	Liftoff	CDS	22332724	22332837	.	-	.	ID=cds-NP_001240293.1;Parent=rna-NM_001253364.1;Dbxref=GeneID:16531,GenBank:NP_001240293.1,MGI:MGI:99923;Name=NP_001240293.1;Note=isoform 7 is encoded by transcript variant 7;gbkey=CDS;gene=Kcnma1;product=calcium-activated potassium channel subunit alpha-1 isoform 7;protein_id=NP_001240293.1;tag=RefSeq Select;extra_copy_number=0
CM058254.1	Liftoff	CDS	22359584	22359776	.	-	.	ID=cds-NP_001240293.1;Parent=rna-NM_001253364.1;Dbxref=GeneID:16531,GenBank:NP_001240293.1,MGI:MGI:99923;Name=NP_001240293.1;Note=isoform 7 is encoded by transcript variant 7;gbkey=CDS;gene=Kcnma1;product=calcium-activated potassium channel subunit alpha-1 isoform 7;protein_id=NP_001240293.1;tag=RefSeq Select;extra_copy_number=0
CM058254.1	Liftoff	CDS	22363222	22363446	.	-	.	ID=cds-NP_001240293.1;Parent=rna-NM_001253364.1;Dbxref=GeneID:16531,GenBank:NP_001240293.1,MGI:MGI:99923;Name=NP_001240293.1;Note=isoform 7 is encoded by transcript variant 7;gbkey=CDS;gene=Kcnma1;product=calcium-activated potassium channel subunit alpha-1 isoform 7;protein_id=NP_001240293.1;tag=RefSeq Select;extra_copy_number=0
CM058254.1	Liftoff	CDS	22368913	22369036	.	-	.	ID=cds-NP_001240293.1;Parent=rna-NM_001253364.1;Dbxref=GeneID:16531,GenBank:NP_001240293.1,MGI:MGI:99923;Name=NP_001240293.1;Note=isoform 7 is encoded by transcript variant 7;gbkey=CDS;gene=Kcnma1;product=calcium-activated potassium channel subunit alpha-1 isoform 7;protein_id=NP_001240293.1;tag=RefSeq Select;extra_copy_number=0
CM058254.1	Liftoff	CDS	22382039	22382132	.	-	.	ID=cds-NP_001240293.1;Parent=rna-NM_001253364.1;Dbxref=GeneID:16531,GenBank:NP_001240293.1,MGI:MGI:99923;Name=NP_001240293.1;Note=isoform 7 is encoded by transcript variant 7;gbkey=CDS;gene=Kcnma1;product=calcium-activated potassium channel subunit alpha-1 isoform 7;protein_id=NP_001240293.1;tag=RefSeq Select;extra_copy_number=0
CM058254.1	Liftoff	CDS	22421355	22421528	.	-	.	ID=cds-NP_001240293.1;Parent=rna-NM_001253364.1;Dbxref=GeneID:16531,GenBank:NP_001240293.1,MGI:MGI:99923;Name=NP_001240293.1;Note=isoform 7 is encoded by transcript variant 7;gbkey=CDS;gene=Kcnma1;product=calcium-activated potassium channel subunit alpha-1 isoform 7;protein_id=NP_001240293.1;tag=RefSeq Select;extra_copy_number=0
CM058254.1	Liftoff	CDS	22431742	22431818	.	-	.	ID=cds-NP_001240293.1;Parent=rna-NM_001253364.1;Dbxref=GeneID:16531,GenBank:NP_001240293.1,MGI:MGI:99923;Name=NP_001240293.1;Note=isoform 7 is encoded by transcript variant 7;gbkey=CDS;gene=Kcnma1;product=calcium-activated potassium channel subunit alpha-1 isoform 7;protein_id=NP_001240293.1;tag=RefSeq Select;extra_copy_number=0
CM058254.1	Liftoff	CDS	22437785	22437871	.	-	.	ID=cds-NP_001240293.1;Parent=rna-NM_001253364.1;Dbxref=GeneID:16531,GenBank:NP_001240293.1,MGI:MGI:99923;Name=NP_001240293.1;Note=isoform 7 is encoded by transcript variant 7;gbkey=CDS;gene=Kcnma1;product=calcium-activated potassium channel subunit alpha-1 isoform 7;protein_id=NP_001240293.1;tag=RefSeq Select;extra_copy_number=0
CM058254.1	Liftoff	CDS	22447391	22447459	.	-	.	ID=cds-NP_001240293.1;Parent=rna-NM_001253364.1;Dbxref=GeneID:16531,GenBank:NP_001240293.1,MGI:MGI:99923;Name=NP_001240293.1;Note=isoform 7 is encoded by transcript variant 7;gbkey=CDS;gene=Kcnma1;product=calcium-activated potassium channel subunit alpha-1 isoform 7;protein_id=NP_001240293.1;tag=RefSeq Select;extra_copy_number=0
CM058254.1	Liftoff	CDS	22458893	22459002	.	-	.	ID=cds-NP_001240293.1;Parent=rna-NM_001253364.1;Dbxref=GeneID:16531,GenBank:NP_001240293.1,MGI:MGI:99923;Name=NP_001240293.1;Note=isoform 7 is encoded by transcript variant 7;gbkey=CDS;gene=Kcnma1;product=calcium-activated potassium channel subunit alpha-1 isoform 7;protein_id=NP_001240293.1;tag=RefSeq Select;extra_copy_number=0
CM058254.1	Liftoff	CDS	22490331	22490486	.	-	.	ID=cds-NP_001240293.1;Parent=rna-NM_001253364.1;Dbxref=GeneID:16531,GenBank:NP_001240293.1,MGI:MGI:99923;Name=NP_001240293.1;Note=isoform 7 is encoded by transcript variant 7;gbkey=CDS;gene=Kcnma1;product=calcium-activated potassium channel subunit alpha-1 isoform 7;protein_id=NP_001240293.1;tag=RefSeq Select;extra_copy_number=0
CM058254.1	Liftoff	CDS	22496919	22496988	.	-	.	ID=cds-NP_001240293.1;Parent=rna-NM_001253364.1;Dbxref=GeneID:16531,GenBank:NP_001240293.1,MGI:MGI:99923;Name=NP_001240293.1;Note=isoform 7 is encoded by transcript variant 7;gbkey=CDS;gene=Kcnma1;product=calcium-activated potassium channel subunit alpha-1 isoform 7;protein_id=NP_001240293.1;tag=RefSeq Select;extra_copy_number=0
CM058254.1	Liftoff	CDS	22500968	22501050	.	-	.	ID=cds-NP_001240293.1;Parent=rna-NM_001253364.1;Dbxref=GeneID:16531,GenBank:NP_001240293.1,MGI:MGI:99923;Name=NP_001240293.1;Note=isoform 7 is encoded by transcript variant 7;gbkey=CDS;gene=Kcnma1;product=calcium-activated potassium channel subunit alpha-1 isoform 7;protein_id=NP_001240293.1;tag=RefSeq Select;extra_copy_number=0
CM058254.1	Liftoff	CDS	22503831	22503936	.	-	.	ID=cds-NP_001240293.1;Parent=rna-NM_001253364.1;Dbxref=GeneID:16531,GenBank:NP_001240293.1,MGI:MGI:99923;Name=NP_001240293.1;Note=isoform 7 is encoded by transcript variant 7;gbkey=CDS;gene=Kcnma1;product=calcium-activated potassium channel subunit alpha-1 isoform 7;protein_id=NP_001240293.1;tag=RefSeq Select;extra_copy_number=0
CM058254.1	Liftoff	CDS	22505584	22505694	.	-	.	ID=cds-NP_001240293.1;Parent=rna-NM_001253364.1;Dbxref=GeneID:16531,GenBank:NP_001240293.1,MGI:MGI:99923;Name=NP_001240293.1;Note=isoform 7 is encoded by transcript variant 7;gbkey=CDS;gene=Kcnma1;product=calcium-activated potassium channel subunit alpha-1 isoform 7;protein_id=NP_001240293.1;tag=RefSeq Select;extra_copy_number=0
CM058254.1	Liftoff	CDS	22522521	22522612	.	-	.	ID=cds-NP_001240293.1;Parent=rna-NM_001253364.1;Dbxref=GeneID:16531,GenBank:NP_001240293.1,MGI:MGI:99923;Name=NP_001240293.1;Note=isoform 7 is encoded by transcript variant 7;gbkey=CDS;gene=Kcnma1;product=calcium-activated potassium channel subunit alpha-1 isoform 7;protein_id=NP_001240293.1;tag=RefSeq Select;extra_copy_number=0
CM058254.1	Liftoff	CDS	22524146	22524316	.	-	.	ID=cds-NP_001240293.1;Parent=rna-NM_001253364.1;Dbxref=GeneID:16531,GenBank:NP_001240293.1,MGI:MGI:99923;Name=NP_001240293.1;Note=isoform 7 is encoded by transcript variant 7;gbkey=CDS;gene=Kcnma1;product=calcium-activated potassium channel subunit alpha-1 isoform 7;protein_id=NP_001240293.1;tag=RefSeq Select;extra_copy_number=0
CM058254.1	Liftoff	CDS	22526015	22526090	.	-	.	ID=cds-NP_001240293.1;Parent=rna-NM_001253364.1;Dbxref=GeneID:16531,GenBank:NP_001240293.1,MGI:MGI:99923;Name=NP_001240293.1;Note=isoform 7 is encoded by transcript variant 7;gbkey=CDS;gene=Kcnma1;product=calcium-activated potassium channel subunit alpha-1 isoform 7;protein_id=NP_001240293.1;tag=RefSeq Select;extra_copy_number=0
CM058254.1	Liftoff	CDS	22538827	22538902	.	-	.	ID=cds-NP_001240293.1;Parent=rna-NM_001253364.1;Dbxref=GeneID:16531,GenBank:NP_001240293.1,MGI:MGI:99923;Name=NP_001240293.1;Note=isoform 7 is encoded by transcript variant 7;gbkey=CDS;gene=Kcnma1;product=calcium-activated potassium channel subunit alpha-1 isoform 7;protein_id=NP_001240293.1;tag=RefSeq Select;extra_copy_number=0
CM058254.1	Liftoff	CDS	22586453	22586564	.	-	.	ID=cds-NP_001240293.1;Parent=rna-NM_001253364.1;Dbxref=GeneID:16531,GenBank:NP_001240293.1,MGI:MGI:99923;Name=NP_001240293.1;Note=isoform 7 is encoded by transcript variant 7;gbkey=CDS;gene=Kcnma1;product=calcium-activated potassium channel subunit alpha-1 isoform 7;protein_id=NP_001240293.1;tag=RefSeq Select;extra_copy_number=0
CM058254.1	Liftoff	CDS	22587400	22587493	.	-	.	ID=cds-NP_001240293.1;Parent=rna-NM_001253364.1;Dbxref=GeneID:16531,GenBank:NP_001240293.1,MGI:MGI:99923;Name=NP_001240293.1;Note=isoform 7 is encoded by transcript variant 7;gbkey=CDS;gene=Kcnma1;product=calcium-activated potassium channel subunit alpha-1 isoform 7;protein_id=NP_001240293.1;tag=RefSeq Select;extra_copy_number=0
CM058254.1	Liftoff	CDS	22645941	22646002	.	-	.	ID=cds-NP_001240293.1;Parent=rna-NM_001253364.1;Dbxref=GeneID:16531,GenBank:NP_001240293.1,MGI:MGI:99923;Name=NP_001240293.1;Note=isoform 7 is encoded by transcript variant 7;gbkey=CDS;gene=Kcnma1;product=calcium-activated potassium channel subunit alpha-1 isoform 7;protein_id=NP_001240293.1;tag=RefSeq Select;extra_copy_number=0
CM058254.1	Liftoff	CDS	22798995	22799156	.	-	.	ID=cds-NP_001240293.1;Parent=rna-NM_001253364.1;Dbxref=GeneID:16531,GenBank:NP_001240293.1,MGI:MGI:99923;Name=NP_001240293.1;Note=isoform 7 is encoded by transcript variant 7;gbkey=CDS;gene=Kcnma1;product=calcium-activated potassium channel subunit alpha-1 isoform 7;protein_id=NP_001240293.1;tag=RefSeq Select;extra_copy_number=0
CM058254.1	Liftoff	CDS	22999611	22999988	.	-	.	ID=cds-NP_001240293.1;Parent=rna-NM_001253364.1;Dbxref=GeneID:16531,GenBank:NP_001240293.1,MGI:MGI:99923;Name=NP_001240293.1;Note=isoform 7 is encoded by transcript variant 7;gbkey=CDS;gene=Kcnma1;product=calcium-activated potassium channel subunit alpha-1 isoform 7;protein_id=NP_001240293.1;tag=RefSeq Select;extra_copy_number=0
CM058254.1	Liftoff	mRNA	22302389	23000068	.	-	.	ID=rna-NM_001253368.1;Parent=gene-Kcnma1;Dbxref=GeneID:16531,GenBank:NM_001253368.1,MGI:MGI:99923;Name=NM_001253368.1;gbkey=mRNA;gene=Kcnma1;product=potassium large conductance calcium-activated channel%2C subfamily M%2C alpha member 1%2C transcript variant 12;transcript_id=NM_001253368.1;matches_ref_protein=True;valid_ORF=True;extra_copy_number=0
CM058254.1	Liftoff	exon	22302389	22305041	.	-	.	ID=exon-NM_001253368.1-29;Parent=rna-NM_001253368.1;Dbxref=GeneID:16531,GenBank:NM_001253368.1,MGI:MGI:99923;gbkey=mRNA;gene=Kcnma1;product=potassium large conductance calcium-activated channel%2C subfamily M%2C alpha member 1%2C transcript variant 12;transcript_id=NM_001253368.1;extra_copy_number=0
CM058254.1	Liftoff	exon	22307426	22307544	.	-	.	ID=exon-NM_001253368.1-28;Parent=rna-NM_001253368.1;Dbxref=GeneID:16531,GenBank:NM_001253368.1,MGI:MGI:99923;gbkey=mRNA;gene=Kcnma1;product=potassium large conductance calcium-activated channel%2C subfamily M%2C alpha member 1%2C transcript variant 12;transcript_id=NM_001253368.1;extra_copy_number=0
CM058254.1	Liftoff	exon	22309900	22310094	.	-	.	ID=exon-NM_001253368.1-27;Parent=rna-NM_001253368.1;Dbxref=GeneID:16531,GenBank:NM_001253368.1,MGI:MGI:99923;gbkey=mRNA;gene=Kcnma1;product=potassium large conductance calcium-activated channel%2C subfamily M%2C alpha member 1%2C transcript variant 12;transcript_id=NM_001253368.1;extra_copy_number=0
CM058254.1	Liftoff	exon	22326619	22326749	.	-	.	ID=exon-NM_001253368.1-26;Parent=rna-NM_001253368.1;Dbxref=GeneID:16531,GenBank:NM_001253368.1,MGI:MGI:99923;gbkey=mRNA;gene=Kcnma1;product=potassium large conductance calcium-activated channel%2C subfamily M%2C alpha member 1%2C transcript variant 12;transcript_id=NM_001253368.1;extra_copy_number=0
CM058254.1	Liftoff	exon	22332724	22332837	.	-	.	ID=exon-NM_001253368.1-25;Parent=rna-NM_001253368.1;Dbxref=GeneID:16531,GenBank:NM_001253368.1,MGI:MGI:99923;gbkey=mRNA;gene=Kcnma1;product=potassium large conductance calcium-activated channel%2C subfamily M%2C alpha member 1%2C transcript variant 12;transcript_id=NM_001253368.1;extra_copy_number=0
CM058254.1	Liftoff	exon	22359584	22359776	.	-	.	ID=exon-NM_001253368.1-24;Parent=rna-NM_001253368.1;Dbxref=GeneID:16531,GenBank:NM_001253368.1,MGI:MGI:99923;gbkey=mRNA;gene=Kcnma1;product=potassium large conductance calcium-activated channel%2C subfamily M%2C alpha member 1%2C transcript variant 12;transcript_id=NM_001253368.1;extra_copy_number=0
CM058254.1	Liftoff	exon	22363222	22363446	.	-	.	ID=exon-NM_001253368.1-23;Parent=rna-NM_001253368.1;Dbxref=GeneID:16531,GenBank:NM_001253368.1,MGI:MGI:99923;gbkey=mRNA;gene=Kcnma1;product=potassium large conductance calcium-activated channel%2C subfamily M%2C alpha member 1%2C transcript variant 12;transcript_id=NM_001253368.1;extra_copy_number=0
CM058254.1	Liftoff	exon	22368913	22369036	.	-	.	ID=exon-NM_001253368.1-22;Parent=rna-NM_001253368.1;Dbxref=GeneID:16531,GenBank:NM_001253368.1,MGI:MGI:99923;gbkey=mRNA;gene=Kcnma1;product=potassium large conductance calcium-activated channel%2C subfamily M%2C alpha member 1%2C transcript variant 12;transcript_id=NM_001253368.1;extra_copy_number=0
CM058254.1	Liftoff	exon	22382039	22382132	.	-	.	ID=exon-NM_001253368.1-21;Parent=rna-NM_001253368.1;Dbxref=GeneID:16531,GenBank:NM_001253368.1,MGI:MGI:99923;gbkey=mRNA;gene=Kcnma1;product=potassium large conductance calcium-activated channel%2C subfamily M%2C alpha member 1%2C transcript variant 12;transcript_id=NM_001253368.1;extra_copy_number=0
CM058254.1	Liftoff	exon	22386700	22386786	.	-	.	ID=exon-NM_001253368.1-20;Parent=rna-NM_001253368.1;Dbxref=GeneID:16531,GenBank:NM_001253368.1,MGI:MGI:99923;gbkey=mRNA;gene=Kcnma1;product=potassium large conductance calcium-activated channel%2C subfamily M%2C alpha member 1%2C transcript variant 12;transcript_id=NM_001253368.1;extra_copy_number=0
CM058254.1	Liftoff	exon	22431742	22431818	.	-	.	ID=exon-NM_001253368.1-19;Parent=rna-NM_001253368.1;Dbxref=GeneID:16531,GenBank:NM_001253368.1,MGI:MGI:99923;gbkey=mRNA;gene=Kcnma1;product=potassium large conductance calcium-activated channel%2C subfamily M%2C alpha member 1%2C transcript variant 12;transcript_id=NM_001253368.1;extra_copy_number=0
CM058254.1	Liftoff	exon	22437785	22437871	.	-	.	ID=exon-NM_001253368.1-18;Parent=rna-NM_001253368.1;Dbxref=GeneID:16531,GenBank:NM_001253368.1,MGI:MGI:99923;gbkey=mRNA;gene=Kcnma1;product=potassium large conductance calcium-activated channel%2C subfamily M%2C alpha member 1%2C transcript variant 12;transcript_id=NM_001253368.1;extra_copy_number=0
CM058254.1	Liftoff	exon	22444992	22445003	.	-	.	ID=exon-NM_001253368.1-17;Parent=rna-NM_001253368.1;Dbxref=GeneID:16531,GenBank:NM_001253368.1,MGI:MGI:99923;gbkey=mRNA;gene=Kcnma1;product=potassium large conductance calcium-activated channel%2C subfamily M%2C alpha member 1%2C transcript variant 12;transcript_id=NM_001253368.1;extra_copy_number=0
CM058254.1	Liftoff	exon	22447391	22447459	.	-	.	ID=exon-NM_001253368.1-16;Parent=rna-NM_001253368.1;Dbxref=GeneID:16531,GenBank:NM_001253368.1,MGI:MGI:99923;gbkey=mRNA;gene=Kcnma1;product=potassium large conductance calcium-activated channel%2C subfamily M%2C alpha member 1%2C transcript variant 12;transcript_id=NM_001253368.1;extra_copy_number=0
CM058254.1	Liftoff	exon	22458893	22459002	.	-	.	ID=exon-NM_001253368.1-15;Parent=rna-NM_001253368.1;Dbxref=GeneID:16531,GenBank:NM_001253368.1,MGI:MGI:99923;gbkey=mRNA;gene=Kcnma1;product=potassium large conductance calcium-activated channel%2C subfamily M%2C alpha member 1%2C transcript variant 12;transcript_id=NM_001253368.1;extra_copy_number=0
CM058254.1	Liftoff	exon	22490331	22490486	.	-	.	ID=exon-NM_001253368.1-14;Parent=rna-NM_001253368.1;Dbxref=GeneID:16531,GenBank:NM_001253368.1,MGI:MGI:99923;gbkey=mRNA;gene=Kcnma1;product=potassium large conductance calcium-activated channel%2C subfamily M%2C alpha member 1%2C transcript variant 12;transcript_id=NM_001253368.1;extra_copy_number=0
CM058254.1	Liftoff	exon	22496919	22496988	.	-	.	ID=exon-NM_001253368.1-13;Parent=rna-NM_001253368.1;Dbxref=GeneID:16531,GenBank:NM_001253368.1,MGI:MGI:99923;gbkey=mRNA;gene=Kcnma1;product=potassium large conductance calcium-activated channel%2C subfamily M%2C alpha member 1%2C transcript variant 12;transcript_id=NM_001253368.1;extra_copy_number=0
CM058254.1	Liftoff	exon	22500968	22501050	.	-	.	ID=exon-NM_001253368.1-12;Parent=rna-NM_001253368.1;Dbxref=GeneID:16531,GenBank:NM_001253368.1,MGI:MGI:99923;gbkey=mRNA;gene=Kcnma1;product=potassium large conductance calcium-activated channel%2C subfamily M%2C alpha member 1%2C transcript variant 12;transcript_id=NM_001253368.1;extra_copy_number=0
CM058254.1	Liftoff	exon	22503831	22503936	.	-	.	ID=exon-NM_001253368.1-11;Parent=rna-NM_001253368.1;Dbxref=GeneID:16531,GenBank:NM_001253368.1,MGI:MGI:99923;gbkey=mRNA;gene=Kcnma1;product=potassium large conductance calcium-activated channel%2C subfamily M%2C alpha member 1%2C transcript variant 12;transcript_id=NM_001253368.1;extra_copy_number=0
CM058254.1	Liftoff	exon	22505584	22505694	.	-	.	ID=exon-NM_001253368.1-10;Parent=rna-NM_001253368.1;Dbxref=GeneID:16531,GenBank:NM_001253368.1,MGI:MGI:99923;gbkey=mRNA;gene=Kcnma1;product=potassium large conductance calcium-activated channel%2C subfamily M%2C alpha member 1%2C transcript variant 12;transcript_id=NM_001253368.1;extra_copy_number=0
CM058254.1	Liftoff	exon	22522521	22522612	.	-	.	ID=exon-NM_001253368.1-9;Parent=rna-NM_001253368.1;Dbxref=GeneID:16531,GenBank:NM_001253368.1,MGI:MGI:99923;gbkey=mRNA;gene=Kcnma1;product=potassium large conductance calcium-activated channel%2C subfamily M%2C alpha member 1%2C transcript variant 12;transcript_id=NM_001253368.1;extra_copy_number=0
CM058254.1	Liftoff	exon	22524146	22524316	.	-	.	ID=exon-NM_001253368.1-8;Parent=rna-NM_001253368.1;Dbxref=GeneID:16531,GenBank:NM_001253368.1,MGI:MGI:99923;gbkey=mRNA;gene=Kcnma1;product=potassium large conductance calcium-activated channel%2C subfamily M%2C alpha member 1%2C transcript variant 12;transcript_id=NM_001253368.1;extra_copy_number=0
CM058254.1	Liftoff	exon	22526015	22526090	.	-	.	ID=exon-NM_001253368.1-7;Parent=rna-NM_001253368.1;Dbxref=GeneID:16531,GenBank:NM_001253368.1,MGI:MGI:99923;gbkey=mRNA;gene=Kcnma1;product=potassium large conductance calcium-activated channel%2C subfamily M%2C alpha member 1%2C transcript variant 12;transcript_id=NM_001253368.1;extra_copy_number=0
CM058254.1	Liftoff	exon	22538827	22538902	.	-	.	ID=exon-NM_001253368.1-6;Parent=rna-NM_001253368.1;Dbxref=GeneID:16531,GenBank:NM_001253368.1,MGI:MGI:99923;gbkey=mRNA;gene=Kcnma1;product=potassium large conductance calcium-activated channel%2C subfamily M%2C alpha member 1%2C transcript variant 12;transcript_id=NM_001253368.1;extra_copy_number=0
CM058254.1	Liftoff	exon	22586453	22586564	.	-	.	ID=exon-NM_001253368.1-5;Parent=rna-NM_001253368.1;Dbxref=GeneID:16531,GenBank:NM_001253368.1,MGI:MGI:99923;gbkey=mRNA;gene=Kcnma1;product=potassium large conductance calcium-activated channel%2C subfamily M%2C alpha member 1%2C transcript variant 12;transcript_id=NM_001253368.1;extra_copy_number=0
CM058254.1	Liftoff	exon	22587400	22587493	.	-	.	ID=exon-NM_001253368.1-4;Parent=rna-NM_001253368.1;Dbxref=GeneID:16531,GenBank:NM_001253368.1,MGI:MGI:99923;gbkey=mRNA;gene=Kcnma1;product=potassium large conductance calcium-activated channel%2C subfamily M%2C alpha member 1%2C transcript variant 12;transcript_id=NM_001253368.1;extra_copy_number=0
CM058254.1	Liftoff	exon	22645941	22646002	.	-	.	ID=exon-NM_001253368.1-3;Parent=rna-NM_001253368.1;Dbxref=GeneID:16531,GenBank:NM_001253368.1,MGI:MGI:99923;gbkey=mRNA;gene=Kcnma1;product=potassium large conductance calcium-activated channel%2C subfamily M%2C alpha member 1%2C transcript variant 12;transcript_id=NM_001253368.1;extra_copy_number=0
CM058254.1	Liftoff	exon	22798995	22799156	.	-	.	ID=exon-NM_001253368.1-2;Parent=rna-NM_001253368.1;Dbxref=GeneID:16531,GenBank:NM_001253368.1,MGI:MGI:99923;gbkey=mRNA;gene=Kcnma1;product=potassium large conductance calcium-activated channel%2C subfamily M%2C alpha member 1%2C transcript variant 12;transcript_id=NM_001253368.1;extra_copy_number=0
CM058254.1	Liftoff	exon	22999611	23000068	.	-	.	ID=exon-NM_001253368.1-1;Parent=rna-NM_001253368.1;Dbxref=GeneID:16531,GenBank:NM_001253368.1,MGI:MGI:99923;gbkey=mRNA;gene=Kcnma1;product=potassium large conductance calcium-activated channel%2C subfamily M%2C alpha member 1%2C transcript variant 12;transcript_id=NM_001253368.1;extra_copy_number=0
CM058254.1	Liftoff	CDS	22304792	22305041	.	-	.	ID=cds-NP_001240297.1;Parent=rna-NM_001253368.1;Dbxref=GeneID:16531,GenBank:NP_001240297.1,MGI:MGI:99923;Name=NP_001240297.1;Note=isoform 12 is encoded by transcript variant 12;gbkey=CDS;gene=Kcnma1;product=calcium-activated potassium channel subunit alpha-1 isoform 12;protein_id=NP_001240297.1;extra_copy_number=0
CM058254.1	Liftoff	CDS	22307426	22307544	.	-	.	ID=cds-NP_001240297.1;Parent=rna-NM_001253368.1;Dbxref=GeneID:16531,GenBank:NP_001240297.1,MGI:MGI:99923;Name=NP_001240297.1;Note=isoform 12 is encoded by transcript variant 12;gbkey=CDS;gene=Kcnma1;product=calcium-activated potassium channel subunit alpha-1 isoform 12;protein_id=NP_001240297.1;extra_copy_number=0
CM058254.1	Liftoff	CDS	22309900	22310094	.	-	.	ID=cds-NP_001240297.1;Parent=rna-NM_001253368.1;Dbxref=GeneID:16531,GenBank:NP_001240297.1,MGI:MGI:99923;Name=NP_001240297.1;Note=isoform 12 is encoded by transcript variant 12;gbkey=CDS;gene=Kcnma1;product=calcium-activated potassium channel subunit alpha-1 isoform 12;protein_id=NP_001240297.1;extra_copy_number=0
CM058254.1	Liftoff	CDS	22326619	22326749	.	-	.	ID=cds-NP_001240297.1;Parent=rna-NM_001253368.1;Dbxref=GeneID:16531,GenBank:NP_001240297.1,MGI:MGI:99923;Name=NP_001240297.1;Note=isoform 12 is encoded by transcript variant 12;gbkey=CDS;gene=Kcnma1;product=calcium-activated potassium channel subunit alpha-1 isoform 12;protein_id=NP_001240297.1;extra_copy_number=0
CM058254.1	Liftoff	CDS	22332724	22332837	.	-	.	ID=cds-NP_001240297.1;Parent=rna-NM_001253368.1;Dbxref=GeneID:16531,GenBank:NP_001240297.1,MGI:MGI:99923;Name=NP_001240297.1;Note=isoform 12 is encoded by transcript variant 12;gbkey=CDS;gene=Kcnma1;product=calcium-activated potassium channel subunit alpha-1 isoform 12;protein_id=NP_001240297.1;extra_copy_number=0
CM058254.1	Liftoff	CDS	22359584	22359776	.	-	.	ID=cds-NP_001240297.1;Parent=rna-NM_001253368.1;Dbxref=GeneID:16531,GenBank:NP_001240297.1,MGI:MGI:99923;Name=NP_001240297.1;Note=isoform 12 is encoded by transcript variant 12;gbkey=CDS;gene=Kcnma1;product=calcium-activated potassium channel subunit alpha-1 isoform 12;protein_id=NP_001240297.1;extra_copy_number=0
CM058254.1	Liftoff	CDS	22363222	22363446	.	-	.	ID=cds-NP_001240297.1;Parent=rna-NM_001253368.1;Dbxref=GeneID:16531,GenBank:NP_001240297.1,MGI:MGI:99923;Name=NP_001240297.1;Note=isoform 12 is encoded by transcript variant 12;gbkey=CDS;gene=Kcnma1;product=calcium-activated potassium channel subunit alpha-1 isoform 12;protein_id=NP_001240297.1;extra_copy_number=0
CM058254.1	Liftoff	CDS	22368913	22369036	.	-	.	ID=cds-NP_001240297.1;Parent=rna-NM_001253368.1;Dbxref=GeneID:16531,GenBank:NP_001240297.1,MGI:MGI:99923;Name=NP_001240297.1;Note=isoform 12 is encoded by transcript variant 12;gbkey=CDS;gene=Kcnma1;product=calcium-activated potassium channel subunit alpha-1 isoform 12;protein_id=NP_001240297.1;extra_copy_number=0
CM058254.1	Liftoff	CDS	22382039	22382132	.	-	.	ID=cds-NP_001240297.1;Parent=rna-NM_001253368.1;Dbxref=GeneID:16531,GenBank:NP_001240297.1,MGI:MGI:99923;Name=NP_001240297.1;Note=isoform 12 is encoded by transcript variant 12;gbkey=CDS;gene=Kcnma1;product=calcium-activated potassium channel subunit alpha-1 isoform 12;protein_id=NP_001240297.1;extra_copy_number=0
CM058254.1	Liftoff	CDS	22386700	22386786	.	-	.	ID=cds-NP_001240297.1;Parent=rna-NM_001253368.1;Dbxref=GeneID:16531,GenBank:NP_001240297.1,MGI:MGI:99923;Name=NP_001240297.1;Note=isoform 12 is encoded by transcript variant 12;gbkey=CDS;gene=Kcnma1;product=calcium-activated potassium channel subunit alpha-1 isoform 12;protein_id=NP_001240297.1;extra_copy_number=0
CM058254.1	Liftoff	CDS	22431742	22431818	.	-	.	ID=cds-NP_001240297.1;Parent=rna-NM_001253368.1;Dbxref=GeneID:16531,GenBank:NP_001240297.1,MGI:MGI:99923;Name=NP_001240297.1;Note=isoform 12 is encoded by transcript variant 12;gbkey=CDS;gene=Kcnma1;product=calcium-activated potassium channel subunit alpha-1 isoform 12;protein_id=NP_001240297.1;extra_copy_number=0
CM058254.1	Liftoff	CDS	22437785	22437871	.	-	.	ID=cds-NP_001240297.1;Parent=rna-NM_001253368.1;Dbxref=GeneID:16531,GenBank:NP_001240297.1,MGI:MGI:99923;Name=NP_001240297.1;Note=isoform 12 is encoded by transcript variant 12;gbkey=CDS;gene=Kcnma1;product=calcium-activated potassium channel subunit alpha-1 isoform 12;protein_id=NP_001240297.1;extra_copy_number=0
CM058254.1	Liftoff	CDS	22444992	22445003	.	-	.	ID=cds-NP_001240297.1;Parent=rna-NM_001253368.1;Dbxref=GeneID:16531,GenBank:NP_001240297.1,MGI:MGI:99923;Name=NP_001240297.1;Note=isoform 12 is encoded by transcript variant 12;gbkey=CDS;gene=Kcnma1;product=calcium-activated potassium channel subunit alpha-1 isoform 12;protein_id=NP_001240297.1;extra_copy_number=0
CM058254.1	Liftoff	CDS	22447391	22447459	.	-	.	ID=cds-NP_001240297.1;Parent=rna-NM_001253368.1;Dbxref=GeneID:16531,GenBank:NP_001240297.1,MGI:MGI:99923;Name=NP_001240297.1;Note=isoform 12 is encoded by transcript variant 12;gbkey=CDS;gene=Kcnma1;product=calcium-activated potassium channel subunit alpha-1 isoform 12;protein_id=NP_001240297.1;extra_copy_number=0
CM058254.1	Liftoff	CDS	22458893	22459002	.	-	.	ID=cds-NP_001240297.1;Parent=rna-NM_001253368.1;Dbxref=GeneID:16531,GenBank:NP_001240297.1,MGI:MGI:99923;Name=NP_001240297.1;Note=isoform 12 is encoded by transcript variant 12;gbkey=CDS;gene=Kcnma1;product=calcium-activated potassium channel subunit alpha-1 isoform 12;protein_id=NP_001240297.1;extra_copy_number=0
CM058254.1	Liftoff	CDS	22490331	22490486	.	-	.	ID=cds-NP_001240297.1;Parent=rna-NM_001253368.1;Dbxref=GeneID:16531,GenBank:NP_001240297.1,MGI:MGI:99923;Name=NP_001240297.1;Note=isoform 12 is encoded by transcript variant 12;gbkey=CDS;gene=Kcnma1;product=calcium-activated potassium channel subunit alpha-1 isoform 12;protein_id=NP_001240297.1;extra_copy_number=0
CM058254.1	Liftoff	CDS	22496919	22496988	.	-	.	ID=cds-NP_001240297.1;Parent=rna-NM_001253368.1;Dbxref=GeneID:16531,GenBank:NP_001240297.1,MGI:MGI:99923;Name=NP_001240297.1;Note=isoform 12 is encoded by transcript variant 12;gbkey=CDS;gene=Kcnma1;product=calcium-activated potassium channel subunit alpha-1 isoform 12;protein_id=NP_001240297.1;extra_copy_number=0
CM058254.1	Liftoff	CDS	22500968	22501050	.	-	.	ID=cds-NP_001240297.1;Parent=rna-NM_001253368.1;Dbxref=GeneID:16531,GenBank:NP_001240297.1,MGI:MGI:99923;Name=NP_001240297.1;Note=isoform 12 is encoded by transcript variant 12;gbkey=CDS;gene=Kcnma1;product=calcium-activated potassium channel subunit alpha-1 isoform 12;protein_id=NP_001240297.1;extra_copy_number=0
CM058254.1	Liftoff	CDS	22503831	22503936	.	-	.	ID=cds-NP_001240297.1;Parent=rna-NM_001253368.1;Dbxref=GeneID:16531,GenBank:NP_001240297.1,MGI:MGI:99923;Name=NP_001240297.1;Note=isoform 12 is encoded by transcript variant 12;gbkey=CDS;gene=Kcnma1;product=calcium-activated potassium channel subunit alpha-1 isoform 12;protein_id=NP_001240297.1;extra_copy_number=0
CM058254.1	Liftoff	CDS	22505584	22505694	.	-	.	ID=cds-NP_001240297.1;Parent=rna-NM_001253368.1;Dbxref=GeneID:16531,GenBank:NP_001240297.1,MGI:MGI:99923;Name=NP_001240297.1;Note=isoform 12 is encoded by transcript variant 12;gbkey=CDS;gene=Kcnma1;product=calcium-activated potassium channel subunit alpha-1 isoform 12;protein_id=NP_001240297.1;extra_copy_number=0
CM058254.1	Liftoff	CDS	22522521	22522612	.	-	.	ID=cds-NP_001240297.1;Parent=rna-NM_001253368.1;Dbxref=GeneID:16531,GenBank:NP_001240297.1,MGI:MGI:99923;Name=NP_001240297.1;Note=isoform 12 is encoded by transcript variant 12;gbkey=CDS;gene=Kcnma1;product=calcium-activated potassium channel subunit alpha-1 isoform 12;protein_id=NP_001240297.1;extra_copy_number=0
CM058254.1	Liftoff	CDS	22524146	22524316	.	-	.	ID=cds-NP_001240297.1;Parent=rna-NM_001253368.1;Dbxref=GeneID:16531,GenBank:NP_001240297.1,MGI:MGI:99923;Name=NP_001240297.1;Note=isoform 12 is encoded by transcript variant 12;gbkey=CDS;gene=Kcnma1;product=calcium-activated potassium channel subunit alpha-1 isoform 12;protein_id=NP_001240297.1;extra_copy_number=0
CM058254.1	Liftoff	CDS	22526015	22526090	.	-	.	ID=cds-NP_001240297.1;Parent=rna-NM_001253368.1;Dbxref=GeneID:16531,GenBank:NP_001240297.1,MGI:MGI:99923;Name=NP_001240297.1;Note=isoform 12 is encoded by transcript variant 12;gbkey=CDS;gene=Kcnma1;product=calcium-activated potassium channel subunit alpha-1 isoform 12;protein_id=NP_001240297.1;extra_copy_number=0
CM058254.1	Liftoff	CDS	22538827	22538902	.	-	.	ID=cds-NP_001240297.1;Parent=rna-NM_001253368.1;Dbxref=GeneID:16531,GenBank:NP_001240297.1,MGI:MGI:99923;Name=NP_001240297.1;Note=isoform 12 is encoded by transcript variant 12;gbkey=CDS;gene=Kcnma1;product=calcium-activated potassium channel subunit alpha-1 isoform 12;protein_id=NP_001240297.1;extra_copy_number=0
CM058254.1	Liftoff	CDS	22586453	22586564	.	-	.	ID=cds-NP_001240297.1;Parent=rna-NM_001253368.1;Dbxref=GeneID:16531,GenBank:NP_001240297.1,MGI:MGI:99923;Name=NP_001240297.1;Note=isoform 12 is encoded by transcript variant 12;gbkey=CDS;gene=Kcnma1;product=calcium-activated potassium channel subunit alpha-1 isoform 12;protein_id=NP_001240297.1;extra_copy_number=0
CM058254.1	Liftoff	CDS	22587400	22587493	.	-	.	ID=cds-NP_001240297.1;Parent=rna-NM_001253368.1;Dbxref=GeneID:16531,GenBank:NP_001240297.1,MGI:MGI:99923;Name=NP_001240297.1;Note=isoform 12 is encoded by transcript variant 12;gbkey=CDS;gene=Kcnma1;product=calcium-activated potassium channel subunit alpha-1 isoform 12;protein_id=NP_001240297.1;extra_copy_number=0
CM058254.1	Liftoff	CDS	22645941	22646002	.	-	.	ID=cds-NP_001240297.1;Parent=rna-NM_001253368.1;Dbxref=GeneID:16531,GenBank:NP_001240297.1,MGI:MGI:99923;Name=NP_001240297.1;Note=isoform 12 is encoded by transcript variant 12;gbkey=CDS;gene=Kcnma1;product=calcium-activated potassium channel subunit alpha-1 isoform 12;protein_id=NP_001240297.1;extra_copy_number=0
CM058254.1	Liftoff	CDS	22798995	22799156	.	-	.	ID=cds-NP_001240297.1;Parent=rna-NM_001253368.1;Dbxref=GeneID:16531,GenBank:NP_001240297.1,MGI:MGI:99923;Name=NP_001240297.1;Note=isoform 12 is encoded by transcript variant 12;gbkey=CDS;gene=Kcnma1;product=calcium-activated potassium channel subunit alpha-1 isoform 12;protein_id=NP_001240297.1;extra_copy_number=0
CM058254.1	Liftoff	CDS	22999611	22999988	.	-	.	ID=cds-NP_001240297.1;Parent=rna-NM_001253368.1;Dbxref=GeneID:16531,GenBank:NP_001240297.1,MGI:MGI:99923;Name=NP_001240297.1;Note=isoform 12 is encoded by transcript variant 12;gbkey=CDS;gene=Kcnma1;product=calcium-activated potassium channel subunit alpha-1 isoform 12;protein_id=NP_001240297.1;extra_copy_number=0
CM058254.1	Liftoff	mRNA	22302389	23000068	.	-	.	ID=rna-NM_001253370.1;Parent=gene-Kcnma1;Dbxref=GeneID:16531,GenBank:NM_001253370.1,MGI:MGI:99923;Name=NM_001253370.1;gbkey=mRNA;gene=Kcnma1;product=potassium large conductance calcium-activated channel%2C subfamily M%2C alpha member 1%2C transcript variant 14;transcript_id=NM_001253370.1;matches_ref_protein=True;valid_ORF=True;extra_copy_number=0
CM058254.1	Liftoff	exon	22302389	22305041	.	-	.	ID=exon-NM_001253370.1-28;Parent=rna-NM_001253370.1;Dbxref=GeneID:16531,GenBank:NM_001253370.1,MGI:MGI:99923;gbkey=mRNA;gene=Kcnma1;product=potassium large conductance calcium-activated channel%2C subfamily M%2C alpha member 1%2C transcript variant 14;transcript_id=NM_001253370.1;extra_copy_number=0
CM058254.1	Liftoff	exon	22307426	22307544	.	-	.	ID=exon-NM_001253370.1-27;Parent=rna-NM_001253370.1;Dbxref=GeneID:16531,GenBank:NM_001253370.1,MGI:MGI:99923;gbkey=mRNA;gene=Kcnma1;product=potassium large conductance calcium-activated channel%2C subfamily M%2C alpha member 1%2C transcript variant 14;transcript_id=NM_001253370.1;extra_copy_number=0
CM058254.1	Liftoff	exon	22309900	22310094	.	-	.	ID=exon-NM_001253370.1-26;Parent=rna-NM_001253370.1;Dbxref=GeneID:16531,GenBank:NM_001253370.1,MGI:MGI:99923;gbkey=mRNA;gene=Kcnma1;product=potassium large conductance calcium-activated channel%2C subfamily M%2C alpha member 1%2C transcript variant 14;transcript_id=NM_001253370.1;extra_copy_number=0
CM058254.1	Liftoff	exon	22326619	22326749	.	-	.	ID=exon-NM_001253370.1-25;Parent=rna-NM_001253370.1;Dbxref=GeneID:16531,GenBank:NM_001253370.1,MGI:MGI:99923;gbkey=mRNA;gene=Kcnma1;product=potassium large conductance calcium-activated channel%2C subfamily M%2C alpha member 1%2C transcript variant 14;transcript_id=NM_001253370.1;extra_copy_number=0
CM058254.1	Liftoff	exon	22332724	22332837	.	-	.	ID=exon-NM_001253370.1-24;Parent=rna-NM_001253370.1;Dbxref=GeneID:16531,GenBank:NM_001253370.1,MGI:MGI:99923;gbkey=mRNA;gene=Kcnma1;product=potassium large conductance calcium-activated channel%2C subfamily M%2C alpha member 1%2C transcript variant 14;transcript_id=NM_001253370.1;extra_copy_number=0
CM058254.1	Liftoff	exon	22359584	22359776	.	-	.	ID=exon-NM_001253370.1-23;Parent=rna-NM_001253370.1;Dbxref=GeneID:16531,GenBank:NM_001253370.1,MGI:MGI:99923;gbkey=mRNA;gene=Kcnma1;product=potassium large conductance calcium-activated channel%2C subfamily M%2C alpha member 1%2C transcript variant 14;transcript_id=NM_001253370.1;extra_copy_number=0
CM058254.1	Liftoff	exon	22363222	22363446	.	-	.	ID=exon-NM_001253370.1-22;Parent=rna-NM_001253370.1;Dbxref=GeneID:16531,GenBank:NM_001253370.1,MGI:MGI:99923;gbkey=mRNA;gene=Kcnma1;product=potassium large conductance calcium-activated channel%2C subfamily M%2C alpha member 1%2C transcript variant 14;transcript_id=NM_001253370.1;extra_copy_number=0
CM058254.1	Liftoff	exon	22368913	22369036	.	-	.	ID=exon-NM_001253370.1-21;Parent=rna-NM_001253370.1;Dbxref=GeneID:16531,GenBank:NM_001253370.1,MGI:MGI:99923;gbkey=mRNA;gene=Kcnma1;product=potassium large conductance calcium-activated channel%2C subfamily M%2C alpha member 1%2C transcript variant 14;transcript_id=NM_001253370.1;extra_copy_number=0
CM058254.1	Liftoff	exon	22382039	22382132	.	-	.	ID=exon-NM_001253370.1-20;Parent=rna-NM_001253370.1;Dbxref=GeneID:16531,GenBank:NM_001253370.1,MGI:MGI:99923;gbkey=mRNA;gene=Kcnma1;product=potassium large conductance calcium-activated channel%2C subfamily M%2C alpha member 1%2C transcript variant 14;transcript_id=NM_001253370.1;extra_copy_number=0
CM058254.1	Liftoff	exon	22386700	22386786	.	-	.	ID=exon-NM_001253370.1-19;Parent=rna-NM_001253370.1;Dbxref=GeneID:16531,GenBank:NM_001253370.1,MGI:MGI:99923;gbkey=mRNA;gene=Kcnma1;product=potassium large conductance calcium-activated channel%2C subfamily M%2C alpha member 1%2C transcript variant 14;transcript_id=NM_001253370.1;extra_copy_number=0
CM058254.1	Liftoff	exon	22431742	22431818	.	-	.	ID=exon-NM_001253370.1-18;Parent=rna-NM_001253370.1;Dbxref=GeneID:16531,GenBank:NM_001253370.1,MGI:MGI:99923;gbkey=mRNA;gene=Kcnma1;product=potassium large conductance calcium-activated channel%2C subfamily M%2C alpha member 1%2C transcript variant 14;transcript_id=NM_001253370.1;extra_copy_number=0
CM058254.1	Liftoff	exon	22437785	22437871	.	-	.	ID=exon-NM_001253370.1-17;Parent=rna-NM_001253370.1;Dbxref=GeneID:16531,GenBank:NM_001253370.1,MGI:MGI:99923;gbkey=mRNA;gene=Kcnma1;product=potassium large conductance calcium-activated channel%2C subfamily M%2C alpha member 1%2C transcript variant 14;transcript_id=NM_001253370.1;extra_copy_number=0
CM058254.1	Liftoff	exon	22447391	22447459	.	-	.	ID=exon-NM_001253370.1-16;Parent=rna-NM_001253370.1;Dbxref=GeneID:16531,GenBank:NM_001253370.1,MGI:MGI:99923;gbkey=mRNA;gene=Kcnma1;product=potassium large conductance calcium-activated channel%2C subfamily M%2C alpha member 1%2C transcript variant 14;transcript_id=NM_001253370.1;extra_copy_number=0
CM058254.1	Liftoff	exon	22458893	22459002	.	-	.	ID=exon-NM_001253370.1-15;Parent=rna-NM_001253370.1;Dbxref=GeneID:16531,GenBank:NM_001253370.1,MGI:MGI:99923;gbkey=mRNA;gene=Kcnma1;product=potassium large conductance calcium-activated channel%2C subfamily M%2C alpha member 1%2C transcript variant 14;transcript_id=NM_001253370.1;extra_copy_number=0
CM058254.1	Liftoff	exon	22490331	22490486	.	-	.	ID=exon-NM_001253370.1-14;Parent=rna-NM_001253370.1;Dbxref=GeneID:16531,GenBank:NM_001253370.1,MGI:MGI:99923;gbkey=mRNA;gene=Kcnma1;product=potassium large conductance calcium-activated channel%2C subfamily M%2C alpha member 1%2C transcript variant 14;transcript_id=NM_001253370.1;extra_copy_number=0
CM058254.1	Liftoff	exon	22496919	22496988	.	-	.	ID=exon-NM_001253370.1-13;Parent=rna-NM_001253370.1;Dbxref=GeneID:16531,GenBank:NM_001253370.1,MGI:MGI:99923;gbkey=mRNA;gene=Kcnma1;product=potassium large conductance calcium-activated channel%2C subfamily M%2C alpha member 1%2C transcript variant 14;transcript_id=NM_001253370.1;extra_copy_number=0
CM058254.1	Liftoff	exon	22500968	22501050	.	-	.	ID=exon-NM_001253370.1-12;Parent=rna-NM_001253370.1;Dbxref=GeneID:16531,GenBank:NM_001253370.1,MGI:MGI:99923;gbkey=mRNA;gene=Kcnma1;product=potassium large conductance calcium-activated channel%2C subfamily M%2C alpha member 1%2C transcript variant 14;transcript_id=NM_001253370.1;extra_copy_number=0
CM058254.1	Liftoff	exon	22503831	22503936	.	-	.	ID=exon-NM_001253370.1-11;Parent=rna-NM_001253370.1;Dbxref=GeneID:16531,GenBank:NM_001253370.1,MGI:MGI:99923;gbkey=mRNA;gene=Kcnma1;product=potassium large conductance calcium-activated channel%2C subfamily M%2C alpha member 1%2C transcript variant 14;transcript_id=NM_001253370.1;extra_copy_number=0
CM058254.1	Liftoff	exon	22505584	22505694	.	-	.	ID=exon-NM_001253370.1-10;Parent=rna-NM_001253370.1;Dbxref=GeneID:16531,GenBank:NM_001253370.1,MGI:MGI:99923;gbkey=mRNA;gene=Kcnma1;product=potassium large conductance calcium-activated channel%2C subfamily M%2C alpha member 1%2C transcript variant 14;transcript_id=NM_001253370.1;extra_copy_number=0
CM058254.1	Liftoff	exon	22522521	22522612	.	-	.	ID=exon-NM_001253370.1-9;Parent=rna-NM_001253370.1;Dbxref=GeneID:16531,GenBank:NM_001253370.1,MGI:MGI:99923;gbkey=mRNA;gene=Kcnma1;product=potassium large conductance calcium-activated channel%2C subfamily M%2C alpha member 1%2C transcript variant 14;transcript_id=NM_001253370.1;extra_copy_number=0
CM058254.1	Liftoff	exon	22524146	22524316	.	-	.	ID=exon-NM_001253370.1-8;Parent=rna-NM_001253370.1;Dbxref=GeneID:16531,GenBank:NM_001253370.1,MGI:MGI:99923;gbkey=mRNA;gene=Kcnma1;product=potassium large conductance calcium-activated channel%2C subfamily M%2C alpha member 1%2C transcript variant 14;transcript_id=NM_001253370.1;extra_copy_number=0
CM058254.1	Liftoff	exon	22526015	22526090	.	-	.	ID=exon-NM_001253370.1-7;Parent=rna-NM_001253370.1;Dbxref=GeneID:16531,GenBank:NM_001253370.1,MGI:MGI:99923;gbkey=mRNA;gene=Kcnma1;product=potassium large conductance calcium-activated channel%2C subfamily M%2C alpha member 1%2C transcript variant 14;transcript_id=NM_001253370.1;extra_copy_number=0
CM058254.1	Liftoff	exon	22538827	22538902	.	-	.	ID=exon-NM_001253370.1-6;Parent=rna-NM_001253370.1;Dbxref=GeneID:16531,GenBank:NM_001253370.1,MGI:MGI:99923;gbkey=mRNA;gene=Kcnma1;product=potassium large conductance calcium-activated channel%2C subfamily M%2C alpha member 1%2C transcript variant 14;transcript_id=NM_001253370.1;extra_copy_number=0
CM058254.1	Liftoff	exon	22586453	22586564	.	-	.	ID=exon-NM_001253370.1-5;Parent=rna-NM_001253370.1;Dbxref=GeneID:16531,GenBank:NM_001253370.1,MGI:MGI:99923;gbkey=mRNA;gene=Kcnma1;product=potassium large conductance calcium-activated channel%2C subfamily M%2C alpha member 1%2C transcript variant 14;transcript_id=NM_001253370.1;extra_copy_number=0
CM058254.1	Liftoff	exon	22587400	22587493	.	-	.	ID=exon-NM_001253370.1-4;Parent=rna-NM_001253370.1;Dbxref=GeneID:16531,GenBank:NM_001253370.1,MGI:MGI:99923;gbkey=mRNA;gene=Kcnma1;product=potassium large conductance calcium-activated channel%2C subfamily M%2C alpha member 1%2C transcript variant 14;transcript_id=NM_001253370.1;extra_copy_number=0
CM058254.1	Liftoff	exon	22645941	22646002	.	-	.	ID=exon-NM_001253370.1-3;Parent=rna-NM_001253370.1;Dbxref=GeneID:16531,GenBank:NM_001253370.1,MGI:MGI:99923;gbkey=mRNA;gene=Kcnma1;product=potassium large conductance calcium-activated channel%2C subfamily M%2C alpha member 1%2C transcript variant 14;transcript_id=NM_001253370.1;extra_copy_number=0
CM058254.1	Liftoff	exon	22798995	22799156	.	-	.	ID=exon-NM_001253370.1-2;Parent=rna-NM_001253370.1;Dbxref=GeneID:16531,GenBank:NM_001253370.1,MGI:MGI:99923;gbkey=mRNA;gene=Kcnma1;product=potassium large conductance calcium-activated channel%2C subfamily M%2C alpha member 1%2C transcript variant 14;transcript_id=NM_001253370.1;extra_copy_number=0
CM058254.1	Liftoff	exon	22999611	23000068	.	-	.	ID=exon-NM_001253370.1-1;Parent=rna-NM_001253370.1;Dbxref=GeneID:16531,GenBank:NM_001253370.1,MGI:MGI:99923;gbkey=mRNA;gene=Kcnma1;product=potassium large conductance calcium-activated channel%2C subfamily M%2C alpha member 1%2C transcript variant 14;transcript_id=NM_001253370.1;extra_copy_number=0
CM058254.1	Liftoff	CDS	22304792	22305041	.	-	.	ID=cds-NP_001240299.1;Parent=rna-NM_001253370.1;Dbxref=GeneID:16531,GenBank:NP_001240299.1,MGI:MGI:99923;Name=NP_001240299.1;Note=isoform 14 is encoded by transcript variant 14;gbkey=CDS;gene=Kcnma1;product=calcium-activated potassium channel subunit alpha-1 isoform 14;protein_id=NP_001240299.1;extra_copy_number=0
CM058254.1	Liftoff	CDS	22307426	22307544	.	-	.	ID=cds-NP_001240299.1;Parent=rna-NM_001253370.1;Dbxref=GeneID:16531,GenBank:NP_001240299.1,MGI:MGI:99923;Name=NP_001240299.1;Note=isoform 14 is encoded by transcript variant 14;gbkey=CDS;gene=Kcnma1;product=calcium-activated potassium channel subunit alpha-1 isoform 14;protein_id=NP_001240299.1;extra_copy_number=0
CM058254.1	Liftoff	CDS	22309900	22310094	.	-	.	ID=cds-NP_001240299.1;Parent=rna-NM_001253370.1;Dbxref=GeneID:16531,GenBank:NP_001240299.1,MGI:MGI:99923;Name=NP_001240299.1;Note=isoform 14 is encoded by transcript variant 14;gbkey=CDS;gene=Kcnma1;product=calcium-activated potassium channel subunit alpha-1 isoform 14;protein_id=NP_001240299.1;extra_copy_number=0
CM058254.1	Liftoff	CDS	22326619	22326749	.	-	.	ID=cds-NP_001240299.1;Parent=rna-NM_001253370.1;Dbxref=GeneID:16531,GenBank:NP_001240299.1,MGI:MGI:99923;Name=NP_001240299.1;Note=isoform 14 is encoded by transcript variant 14;gbkey=CDS;gene=Kcnma1;product=calcium-activated potassium channel subunit alpha-1 isoform 14;protein_id=NP_001240299.1;extra_copy_number=0
CM058254.1	Liftoff	CDS	22332724	22332837	.	-	.	ID=cds-NP_001240299.1;Parent=rna-NM_001253370.1;Dbxref=GeneID:16531,GenBank:NP_001240299.1,MGI:MGI:99923;Name=NP_001240299.1;Note=isoform 14 is encoded by transcript variant 14;gbkey=CDS;gene=Kcnma1;product=calcium-activated potassium channel subunit alpha-1 isoform 14;protein_id=NP_001240299.1;extra_copy_number=0
CM058254.1	Liftoff	CDS	22359584	22359776	.	-	.	ID=cds-NP_001240299.1;Parent=rna-NM_001253370.1;Dbxref=GeneID:16531,GenBank:NP_001240299.1,MGI:MGI:99923;Name=NP_001240299.1;Note=isoform 14 is encoded by transcript variant 14;gbkey=CDS;gene=Kcnma1;product=calcium-activated potassium channel subunit alpha-1 isoform 14;protein_id=NP_001240299.1;extra_copy_number=0
CM058254.1	Liftoff	CDS	22363222	22363446	.	-	.	ID=cds-NP_001240299.1;Parent=rna-NM_001253370.1;Dbxref=GeneID:16531,GenBank:NP_001240299.1,MGI:MGI:99923;Name=NP_001240299.1;Note=isoform 14 is encoded by transcript variant 14;gbkey=CDS;gene=Kcnma1;product=calcium-activated potassium channel subunit alpha-1 isoform 14;protein_id=NP_001240299.1;extra_copy_number=0
CM058254.1	Liftoff	CDS	22368913	22369036	.	-	.	ID=cds-NP_001240299.1;Parent=rna-NM_001253370.1;Dbxref=GeneID:16531,GenBank:NP_001240299.1,MGI:MGI:99923;Name=NP_001240299.1;Note=isoform 14 is encoded by transcript variant 14;gbkey=CDS;gene=Kcnma1;product=calcium-activated potassium channel subunit alpha-1 isoform 14;protein_id=NP_001240299.1;extra_copy_number=0
CM058254.1	Liftoff	CDS	22382039	22382132	.	-	.	ID=cds-NP_001240299.1;Parent=rna-NM_001253370.1;Dbxref=GeneID:16531,GenBank:NP_001240299.1,MGI:MGI:99923;Name=NP_001240299.1;Note=isoform 14 is encoded by transcript variant 14;gbkey=CDS;gene=Kcnma1;product=calcium-activated potassium channel subunit alpha-1 isoform 14;protein_id=NP_001240299.1;extra_copy_number=0
CM058254.1	Liftoff	CDS	22386700	22386786	.	-	.	ID=cds-NP_001240299.1;Parent=rna-NM_001253370.1;Dbxref=GeneID:16531,GenBank:NP_001240299.1,MGI:MGI:99923;Name=NP_001240299.1;Note=isoform 14 is encoded by transcript variant 14;gbkey=CDS;gene=Kcnma1;product=calcium-activated potassium channel subunit alpha-1 isoform 14;protein_id=NP_001240299.1;extra_copy_number=0
CM058254.1	Liftoff	CDS	22431742	22431818	.	-	.	ID=cds-NP_001240299.1;Parent=rna-NM_001253370.1;Dbxref=GeneID:16531,GenBank:NP_001240299.1,MGI:MGI:99923;Name=NP_001240299.1;Note=isoform 14 is encoded by transcript variant 14;gbkey=CDS;gene=Kcnma1;product=calcium-activated potassium channel subunit alpha-1 isoform 14;protein_id=NP_001240299.1;extra_copy_number=0
CM058254.1	Liftoff	CDS	22437785	22437871	.	-	.	ID=cds-NP_001240299.1;Parent=rna-NM_001253370.1;Dbxref=GeneID:16531,GenBank:NP_001240299.1,MGI:MGI:99923;Name=NP_001240299.1;Note=isoform 14 is encoded by transcript variant 14;gbkey=CDS;gene=Kcnma1;product=calcium-activated potassium channel subunit alpha-1 isoform 14;protein_id=NP_001240299.1;extra_copy_number=0
CM058254.1	Liftoff	CDS	22447391	22447459	.	-	.	ID=cds-NP_001240299.1;Parent=rna-NM_001253370.1;Dbxref=GeneID:16531,GenBank:NP_001240299.1,MGI:MGI:99923;Name=NP_001240299.1;Note=isoform 14 is encoded by transcript variant 14;gbkey=CDS;gene=Kcnma1;product=calcium-activated potassium channel subunit alpha-1 isoform 14;protein_id=NP_001240299.1;extra_copy_number=0
CM058254.1	Liftoff	CDS	22458893	22459002	.	-	.	ID=cds-NP_001240299.1;Parent=rna-NM_001253370.1;Dbxref=GeneID:16531,GenBank:NP_001240299.1,MGI:MGI:99923;Name=NP_001240299.1;Note=isoform 14 is encoded by transcript variant 14;gbkey=CDS;gene=Kcnma1;product=calcium-activated potassium channel subunit alpha-1 isoform 14;protein_id=NP_001240299.1;extra_copy_number=0
CM058254.1	Liftoff	CDS	22490331	22490486	.	-	.	ID=cds-NP_001240299.1;Parent=rna-NM_001253370.1;Dbxref=GeneID:16531,GenBank:NP_001240299.1,MGI:MGI:99923;Name=NP_001240299.1;Note=isoform 14 is encoded by transcript variant 14;gbkey=CDS;gene=Kcnma1;product=calcium-activated potassium channel subunit alpha-1 isoform 14;protein_id=NP_001240299.1;extra_copy_number=0
CM058254.1	Liftoff	CDS	22496919	22496988	.	-	.	ID=cds-NP_001240299.1;Parent=rna-NM_001253370.1;Dbxref=GeneID:16531,GenBank:NP_001240299.1,MGI:MGI:99923;Name=NP_001240299.1;Note=isoform 14 is encoded by transcript variant 14;gbkey=CDS;gene=Kcnma1;product=calcium-activated potassium channel subunit alpha-1 isoform 14;protein_id=NP_001240299.1;extra_copy_number=0
CM058254.1	Liftoff	CDS	22500968	22501050	.	-	.	ID=cds-NP_001240299.1;Parent=rna-NM_001253370.1;Dbxref=GeneID:16531,GenBank:NP_001240299.1,MGI:MGI:99923;Name=NP_001240299.1;Note=isoform 14 is encoded by transcript variant 14;gbkey=CDS;gene=Kcnma1;product=calcium-activated potassium channel subunit alpha-1 isoform 14;protein_id=NP_001240299.1;extra_copy_number=0
CM058254.1	Liftoff	CDS	22503831	22503936	.	-	.	ID=cds-NP_001240299.1;Parent=rna-NM_001253370.1;Dbxref=GeneID:16531,GenBank:NP_001240299.1,MGI:MGI:99923;Name=NP_001240299.1;Note=isoform 14 is encoded by transcript variant 14;gbkey=CDS;gene=Kcnma1;product=calcium-activated potassium channel subunit alpha-1 isoform 14;protein_id=NP_001240299.1;extra_copy_number=0
CM058254.1	Liftoff	CDS	22505584	22505694	.	-	.	ID=cds-NP_001240299.1;Parent=rna-NM_001253370.1;Dbxref=GeneID:16531,GenBank:NP_001240299.1,MGI:MGI:99923;Name=NP_001240299.1;Note=isoform 14 is encoded by transcript variant 14;gbkey=CDS;gene=Kcnma1;product=calcium-activated potassium channel subunit alpha-1 isoform 14;protein_id=NP_001240299.1;extra_copy_number=0
CM058254.1	Liftoff	CDS	22522521	22522612	.	-	.	ID=cds-NP_001240299.1;Parent=rna-NM_001253370.1;Dbxref=GeneID:16531,GenBank:NP_001240299.1,MGI:MGI:99923;Name=NP_001240299.1;Note=isoform 14 is encoded by transcript variant 14;gbkey=CDS;gene=Kcnma1;product=calcium-activated potassium channel subunit alpha-1 isoform 14;protein_id=NP_001240299.1;extra_copy_number=0
CM058254.1	Liftoff	CDS	22524146	22524316	.	-	.	ID=cds-NP_001240299.1;Parent=rna-NM_001253370.1;Dbxref=GeneID:16531,GenBank:NP_001240299.1,MGI:MGI:99923;Name=NP_001240299.1;Note=isoform 14 is encoded by transcript variant 14;gbkey=CDS;gene=Kcnma1;product=calcium-activated potassium channel subunit alpha-1 isoform 14;protein_id=NP_001240299.1;extra_copy_number=0
CM058254.1	Liftoff	CDS	22526015	22526090	.	-	.	ID=cds-NP_001240299.1;Parent=rna-NM_001253370.1;Dbxref=GeneID:16531,GenBank:NP_001240299.1,MGI:MGI:99923;Name=NP_001240299.1;Note=isoform 14 is encoded by transcript variant 14;gbkey=CDS;gene=Kcnma1;product=calcium-activated potassium channel subunit alpha-1 isoform 14;protein_id=NP_001240299.1;extra_copy_number=0
CM058254.1	Liftoff	CDS	22538827	22538902	.	-	.	ID=cds-NP_001240299.1;Parent=rna-NM_001253370.1;Dbxref=GeneID:16531,GenBank:NP_001240299.1,MGI:MGI:99923;Name=NP_001240299.1;Note=isoform 14 is encoded by transcript variant 14;gbkey=CDS;gene=Kcnma1;product=calcium-activated potassium channel subunit alpha-1 isoform 14;protein_id=NP_001240299.1;extra_copy_number=0
CM058254.1	Liftoff	CDS	22586453	22586564	.	-	.	ID=cds-NP_001240299.1;Parent=rna-NM_001253370.1;Dbxref=GeneID:16531,GenBank:NP_001240299.1,MGI:MGI:99923;Name=NP_001240299.1;Note=isoform 14 is encoded by transcript variant 14;gbkey=CDS;gene=Kcnma1;product=calcium-activated potassium channel subunit alpha-1 isoform 14;protein_id=NP_001240299.1;extra_copy_number=0
CM058254.1	Liftoff	CDS	22587400	22587493	.	-	.	ID=cds-NP_001240299.1;Parent=rna-NM_001253370.1;Dbxref=GeneID:16531,GenBank:NP_001240299.1,MGI:MGI:99923;Name=NP_001240299.1;Note=isoform 14 is encoded by transcript variant 14;gbkey=CDS;gene=Kcnma1;product=calcium-activated potassium channel subunit alpha-1 isoform 14;protein_id=NP_001240299.1;extra_copy_number=0
CM058254.1	Liftoff	CDS	22645941	22646002	.	-	.	ID=cds-NP_001240299.1;Parent=rna-NM_001253370.1;Dbxref=GeneID:16531,GenBank:NP_001240299.1,MGI:MGI:99923;Name=NP_001240299.1;Note=isoform 14 is encoded by transcript variant 14;gbkey=CDS;gene=Kcnma1;product=calcium-activated potassium channel subunit alpha-1 isoform 14;protein_id=NP_001240299.1;extra_copy_number=0
CM058254.1	Liftoff	CDS	22798995	22799156	.	-	.	ID=cds-NP_001240299.1;Parent=rna-NM_001253370.1;Dbxref=GeneID:16531,GenBank:NP_001240299.1,MGI:MGI:99923;Name=NP_001240299.1;Note=isoform 14 is encoded by transcript variant 14;gbkey=CDS;gene=Kcnma1;product=calcium-activated potassium channel subunit alpha-1 isoform 14;protein_id=NP_001240299.1;extra_copy_number=0
CM058254.1	Liftoff	CDS	22999611	22999988	.	-	.	ID=cds-NP_001240299.1;Parent=rna-NM_001253370.1;Dbxref=GeneID:16531,GenBank:NP_001240299.1,MGI:MGI:99923;Name=NP_001240299.1;Note=isoform 14 is encoded by transcript variant 14;gbkey=CDS;gene=Kcnma1;product=calcium-activated potassium channel subunit alpha-1 isoform 14;protein_id=NP_001240299.1;extra_copy_number=0
CM058254.1	Liftoff	mRNA	22302389	23000068	.	-	.	ID=rna-NM_001253375.1;Parent=gene-Kcnma1;Dbxref=GeneID:16531,GenBank:NM_001253375.1,MGI:MGI:99923;Name=NM_001253375.1;gbkey=mRNA;gene=Kcnma1;product=potassium large conductance calcium-activated channel%2C subfamily M%2C alpha member 1%2C transcript variant 19;transcript_id=NM_001253375.1;matches_ref_protein=True;valid_ORF=True;extra_copy_number=0
CM058254.1	Liftoff	exon	22302389	22305041	.	-	.	ID=exon-NM_001253375.1-27;Parent=rna-NM_001253375.1;Dbxref=GeneID:16531,GenBank:NM_001253375.1,MGI:MGI:99923;gbkey=mRNA;gene=Kcnma1;product=potassium large conductance calcium-activated channel%2C subfamily M%2C alpha member 1%2C transcript variant 19;transcript_id=NM_001253375.1;extra_copy_number=0
CM058254.1	Liftoff	exon	22307426	22307544	.	-	.	ID=exon-NM_001253375.1-26;Parent=rna-NM_001253375.1;Dbxref=GeneID:16531,GenBank:NM_001253375.1,MGI:MGI:99923;gbkey=mRNA;gene=Kcnma1;product=potassium large conductance calcium-activated channel%2C subfamily M%2C alpha member 1%2C transcript variant 19;transcript_id=NM_001253375.1;extra_copy_number=0
CM058254.1	Liftoff	exon	22309900	22310094	.	-	.	ID=exon-NM_001253375.1-25;Parent=rna-NM_001253375.1;Dbxref=GeneID:16531,GenBank:NM_001253375.1,MGI:MGI:99923;gbkey=mRNA;gene=Kcnma1;product=potassium large conductance calcium-activated channel%2C subfamily M%2C alpha member 1%2C transcript variant 19;transcript_id=NM_001253375.1;extra_copy_number=0
CM058254.1	Liftoff	exon	22326619	22326749	.	-	.	ID=exon-NM_001253375.1-24;Parent=rna-NM_001253375.1;Dbxref=GeneID:16531,GenBank:NM_001253375.1,MGI:MGI:99923;gbkey=mRNA;gene=Kcnma1;product=potassium large conductance calcium-activated channel%2C subfamily M%2C alpha member 1%2C transcript variant 19;transcript_id=NM_001253375.1;extra_copy_number=0
CM058254.1	Liftoff	exon	22332724	22332837	.	-	.	ID=exon-NM_001253375.1-23;Parent=rna-NM_001253375.1;Dbxref=GeneID:16531,GenBank:NM_001253375.1,MGI:MGI:99923;gbkey=mRNA;gene=Kcnma1;product=potassium large conductance calcium-activated channel%2C subfamily M%2C alpha member 1%2C transcript variant 19;transcript_id=NM_001253375.1;extra_copy_number=0
CM058254.1	Liftoff	exon	22359584	22359776	.	-	.	ID=exon-NM_001253375.1-22;Parent=rna-NM_001253375.1;Dbxref=GeneID:16531,GenBank:NM_001253375.1,MGI:MGI:99923;gbkey=mRNA;gene=Kcnma1;product=potassium large conductance calcium-activated channel%2C subfamily M%2C alpha member 1%2C transcript variant 19;transcript_id=NM_001253375.1;extra_copy_number=0
CM058254.1	Liftoff	exon	22363222	22363446	.	-	.	ID=exon-NM_001253375.1-21;Parent=rna-NM_001253375.1;Dbxref=GeneID:16531,GenBank:NM_001253375.1,MGI:MGI:99923;gbkey=mRNA;gene=Kcnma1;product=potassium large conductance calcium-activated channel%2C subfamily M%2C alpha member 1%2C transcript variant 19;transcript_id=NM_001253375.1;extra_copy_number=0
CM058254.1	Liftoff	exon	22368913	22369036	.	-	.	ID=exon-NM_001253375.1-20;Parent=rna-NM_001253375.1;Dbxref=GeneID:16531,GenBank:NM_001253375.1,MGI:MGI:99923;gbkey=mRNA;gene=Kcnma1;product=potassium large conductance calcium-activated channel%2C subfamily M%2C alpha member 1%2C transcript variant 19;transcript_id=NM_001253375.1;extra_copy_number=0
CM058254.1	Liftoff	exon	22382039	22382132	.	-	.	ID=exon-NM_001253375.1-19;Parent=rna-NM_001253375.1;Dbxref=GeneID:16531,GenBank:NM_001253375.1,MGI:MGI:99923;gbkey=mRNA;gene=Kcnma1;product=potassium large conductance calcium-activated channel%2C subfamily M%2C alpha member 1%2C transcript variant 19;transcript_id=NM_001253375.1;extra_copy_number=0
CM058254.1	Liftoff	exon	22431742	22431818	.	-	.	ID=exon-NM_001253375.1-18;Parent=rna-NM_001253375.1;Dbxref=GeneID:16531,GenBank:NM_001253375.1,MGI:MGI:99923;gbkey=mRNA;gene=Kcnma1;product=potassium large conductance calcium-activated channel%2C subfamily M%2C alpha member 1%2C transcript variant 19;transcript_id=NM_001253375.1;extra_copy_number=0
CM058254.1	Liftoff	exon	22437785	22437871	.	-	.	ID=exon-NM_001253375.1-17;Parent=rna-NM_001253375.1;Dbxref=GeneID:16531,GenBank:NM_001253375.1,MGI:MGI:99923;gbkey=mRNA;gene=Kcnma1;product=potassium large conductance calcium-activated channel%2C subfamily M%2C alpha member 1%2C transcript variant 19;transcript_id=NM_001253375.1;extra_copy_number=0
CM058254.1	Liftoff	exon	22447391	22447459	.	-	.	ID=exon-NM_001253375.1-16;Parent=rna-NM_001253375.1;Dbxref=GeneID:16531,GenBank:NM_001253375.1,MGI:MGI:99923;gbkey=mRNA;gene=Kcnma1;product=potassium large conductance calcium-activated channel%2C subfamily M%2C alpha member 1%2C transcript variant 19;transcript_id=NM_001253375.1;extra_copy_number=0
CM058254.1	Liftoff	exon	22458893	22459002	.	-	.	ID=exon-NM_001253375.1-15;Parent=rna-NM_001253375.1;Dbxref=GeneID:16531,GenBank:NM_001253375.1,MGI:MGI:99923;gbkey=mRNA;gene=Kcnma1;product=potassium large conductance calcium-activated channel%2C subfamily M%2C alpha member 1%2C transcript variant 19;transcript_id=NM_001253375.1;extra_copy_number=0
CM058254.1	Liftoff	exon	22490331	22490486	.	-	.	ID=exon-NM_001253375.1-14;Parent=rna-NM_001253375.1;Dbxref=GeneID:16531,GenBank:NM_001253375.1,MGI:MGI:99923;gbkey=mRNA;gene=Kcnma1;product=potassium large conductance calcium-activated channel%2C subfamily M%2C alpha member 1%2C transcript variant 19;transcript_id=NM_001253375.1;extra_copy_number=0
CM058254.1	Liftoff	exon	22496919	22496988	.	-	.	ID=exon-NM_001253375.1-13;Parent=rna-NM_001253375.1;Dbxref=GeneID:16531,GenBank:NM_001253375.1,MGI:MGI:99923;gbkey=mRNA;gene=Kcnma1;product=potassium large conductance calcium-activated channel%2C subfamily M%2C alpha member 1%2C transcript variant 19;transcript_id=NM_001253375.1;extra_copy_number=0
CM058254.1	Liftoff	exon	22500968	22501050	.	-	.	ID=exon-NM_001253375.1-12;Parent=rna-NM_001253375.1;Dbxref=GeneID:16531,GenBank:NM_001253375.1,MGI:MGI:99923;gbkey=mRNA;gene=Kcnma1;product=potassium large conductance calcium-activated channel%2C subfamily M%2C alpha member 1%2C transcript variant 19;transcript_id=NM_001253375.1;extra_copy_number=0
CM058254.1	Liftoff	exon	22503831	22503936	.	-	.	ID=exon-NM_001253375.1-11;Parent=rna-NM_001253375.1;Dbxref=GeneID:16531,GenBank:NM_001253375.1,MGI:MGI:99923;gbkey=mRNA;gene=Kcnma1;product=potassium large conductance calcium-activated channel%2C subfamily M%2C alpha member 1%2C transcript variant 19;transcript_id=NM_001253375.1;extra_copy_number=0
CM058254.1	Liftoff	exon	22505584	22505694	.	-	.	ID=exon-NM_001253375.1-10;Parent=rna-NM_001253375.1;Dbxref=GeneID:16531,GenBank:NM_001253375.1,MGI:MGI:99923;gbkey=mRNA;gene=Kcnma1;product=potassium large conductance calcium-activated channel%2C subfamily M%2C alpha member 1%2C transcript variant 19;transcript_id=NM_001253375.1;extra_copy_number=0
CM058254.1	Liftoff	exon	22522332	22522423	.	-	.	ID=exon-NM_001253375.1-9;Parent=rna-NM_001253375.1;Dbxref=GeneID:16531,GenBank:NM_001253375.1,MGI:MGI:99923;gbkey=mRNA;gene=Kcnma1;product=potassium large conductance calcium-activated channel%2C subfamily M%2C alpha member 1%2C transcript variant 19;transcript_id=NM_001253375.1;extra_copy_number=0
CM058254.1	Liftoff	exon	22524146	22524316	.	-	.	ID=exon-NM_001253375.1-8;Parent=rna-NM_001253375.1;Dbxref=GeneID:16531,GenBank:NM_001253375.1,MGI:MGI:99923;gbkey=mRNA;gene=Kcnma1;product=potassium large conductance calcium-activated channel%2C subfamily M%2C alpha member 1%2C transcript variant 19;transcript_id=NM_001253375.1;extra_copy_number=0
CM058254.1	Liftoff	exon	22526015	22526090	.	-	.	ID=exon-NM_001253375.1-7;Parent=rna-NM_001253375.1;Dbxref=GeneID:16531,GenBank:NM_001253375.1,MGI:MGI:99923;gbkey=mRNA;gene=Kcnma1;product=potassium large conductance calcium-activated channel%2C subfamily M%2C alpha member 1%2C transcript variant 19;transcript_id=NM_001253375.1;extra_copy_number=0
CM058254.1	Liftoff	exon	22538827	22538902	.	-	.	ID=exon-NM_001253375.1-6;Parent=rna-NM_001253375.1;Dbxref=GeneID:16531,GenBank:NM_001253375.1,MGI:MGI:99923;gbkey=mRNA;gene=Kcnma1;product=potassium large conductance calcium-activated channel%2C subfamily M%2C alpha member 1%2C transcript variant 19;transcript_id=NM_001253375.1;extra_copy_number=0
CM058254.1	Liftoff	exon	22586453	22586564	.	-	.	ID=exon-NM_001253375.1-5;Parent=rna-NM_001253375.1;Dbxref=GeneID:16531,GenBank:NM_001253375.1,MGI:MGI:99923;gbkey=mRNA;gene=Kcnma1;product=potassium large conductance calcium-activated channel%2C subfamily M%2C alpha member 1%2C transcript variant 19;transcript_id=NM_001253375.1;extra_copy_number=0
CM058254.1	Liftoff	exon	22587400	22587493	.	-	.	ID=exon-NM_001253375.1-4;Parent=rna-NM_001253375.1;Dbxref=GeneID:16531,GenBank:NM_001253375.1,MGI:MGI:99923;gbkey=mRNA;gene=Kcnma1;product=potassium large conductance calcium-activated channel%2C subfamily M%2C alpha member 1%2C transcript variant 19;transcript_id=NM_001253375.1;extra_copy_number=0
CM058254.1	Liftoff	exon	22645941	22646002	.	-	.	ID=exon-NM_001253375.1-3;Parent=rna-NM_001253375.1;Dbxref=GeneID:16531,GenBank:NM_001253375.1,MGI:MGI:99923;gbkey=mRNA;gene=Kcnma1;product=potassium large conductance calcium-activated channel%2C subfamily M%2C alpha member 1%2C transcript variant 19;transcript_id=NM_001253375.1;extra_copy_number=0
CM058254.1	Liftoff	exon	22798995	22799156	.	-	.	ID=exon-NM_001253375.1-2;Parent=rna-NM_001253375.1;Dbxref=GeneID:16531,GenBank:NM_001253375.1,MGI:MGI:99923;gbkey=mRNA;gene=Kcnma1;product=potassium large conductance calcium-activated channel%2C subfamily M%2C alpha member 1%2C transcript variant 19;transcript_id=NM_001253375.1;extra_copy_number=0
CM058254.1	Liftoff	exon	22999611	23000068	.	-	.	ID=exon-NM_001253375.1-1;Parent=rna-NM_001253375.1;Dbxref=GeneID:16531,GenBank:NM_001253375.1,MGI:MGI:99923;gbkey=mRNA;gene=Kcnma1;product=potassium large conductance calcium-activated channel%2C subfamily M%2C alpha member 1%2C transcript variant 19;transcript_id=NM_001253375.1;extra_copy_number=0
CM058254.1	Liftoff	CDS	22304792	22305041	.	-	.	ID=cds-NP_001240304.1;Parent=rna-NM_001253375.1;Dbxref=GeneID:16531,GenBank:NP_001240304.1,MGI:MGI:99923;Name=NP_001240304.1;Note=isoform 19 is encoded by transcript variant 19;gbkey=CDS;gene=Kcnma1;product=calcium-activated potassium channel subunit alpha-1 isoform 19;protein_id=NP_001240304.1;extra_copy_number=0
CM058254.1	Liftoff	CDS	22307426	22307544	.	-	.	ID=cds-NP_001240304.1;Parent=rna-NM_001253375.1;Dbxref=GeneID:16531,GenBank:NP_001240304.1,MGI:MGI:99923;Name=NP_001240304.1;Note=isoform 19 is encoded by transcript variant 19;gbkey=CDS;gene=Kcnma1;product=calcium-activated potassium channel subunit alpha-1 isoform 19;protein_id=NP_001240304.1;extra_copy_number=0
CM058254.1	Liftoff	CDS	22309900	22310094	.	-	.	ID=cds-NP_001240304.1;Parent=rna-NM_001253375.1;Dbxref=GeneID:16531,GenBank:NP_001240304.1,MGI:MGI:99923;Name=NP_001240304.1;Note=isoform 19 is encoded by transcript variant 19;gbkey=CDS;gene=Kcnma1;product=calcium-activated potassium channel subunit alpha-1 isoform 19;protein_id=NP_001240304.1;extra_copy_number=0
CM058254.1	Liftoff	CDS	22326619	22326749	.	-	.	ID=cds-NP_001240304.1;Parent=rna-NM_001253375.1;Dbxref=GeneID:16531,GenBank:NP_001240304.1,MGI:MGI:99923;Name=NP_001240304.1;Note=isoform 19 is encoded by transcript variant 19;gbkey=CDS;gene=Kcnma1;product=calcium-activated potassium channel subunit alpha-1 isoform 19;protein_id=NP_001240304.1;extra_copy_number=0
CM058254.1	Liftoff	CDS	22332724	22332837	.	-	.	ID=cds-NP_001240304.1;Parent=rna-NM_001253375.1;Dbxref=GeneID:16531,GenBank:NP_001240304.1,MGI:MGI:99923;Name=NP_001240304.1;Note=isoform 19 is encoded by transcript variant 19;gbkey=CDS;gene=Kcnma1;product=calcium-activated potassium channel subunit alpha-1 isoform 19;protein_id=NP_001240304.1;extra_copy_number=0
CM058254.1	Liftoff	CDS	22359584	22359776	.	-	.	ID=cds-NP_001240304.1;Parent=rna-NM_001253375.1;Dbxref=GeneID:16531,GenBank:NP_001240304.1,MGI:MGI:99923;Name=NP_001240304.1;Note=isoform 19 is encoded by transcript variant 19;gbkey=CDS;gene=Kcnma1;product=calcium-activated potassium channel subunit alpha-1 isoform 19;protein_id=NP_001240304.1;extra_copy_number=0
CM058254.1	Liftoff	CDS	22363222	22363446	.	-	.	ID=cds-NP_001240304.1;Parent=rna-NM_001253375.1;Dbxref=GeneID:16531,GenBank:NP_001240304.1,MGI:MGI:99923;Name=NP_001240304.1;Note=isoform 19 is encoded by transcript variant 19;gbkey=CDS;gene=Kcnma1;product=calcium-activated potassium channel subunit alpha-1 isoform 19;protein_id=NP_001240304.1;extra_copy_number=0
CM058254.1	Liftoff	CDS	22368913	22369036	.	-	.	ID=cds-NP_001240304.1;Parent=rna-NM_001253375.1;Dbxref=GeneID:16531,GenBank:NP_001240304.1,MGI:MGI:99923;Name=NP_001240304.1;Note=isoform 19 is encoded by transcript variant 19;gbkey=CDS;gene=Kcnma1;product=calcium-activated potassium channel subunit alpha-1 isoform 19;protein_id=NP_001240304.1;extra_copy_number=0
CM058254.1	Liftoff	CDS	22382039	22382132	.	-	.	ID=cds-NP_001240304.1;Parent=rna-NM_001253375.1;Dbxref=GeneID:16531,GenBank:NP_001240304.1,MGI:MGI:99923;Name=NP_001240304.1;Note=isoform 19 is encoded by transcript variant 19;gbkey=CDS;gene=Kcnma1;product=calcium-activated potassium channel subunit alpha-1 isoform 19;protein_id=NP_001240304.1;extra_copy_number=0
CM058254.1	Liftoff	CDS	22431742	22431818	.	-	.	ID=cds-NP_001240304.1;Parent=rna-NM_001253375.1;Dbxref=GeneID:16531,GenBank:NP_001240304.1,MGI:MGI:99923;Name=NP_001240304.1;Note=isoform 19 is encoded by transcript variant 19;gbkey=CDS;gene=Kcnma1;product=calcium-activated potassium channel subunit alpha-1 isoform 19;protein_id=NP_001240304.1;extra_copy_number=0
CM058254.1	Liftoff	CDS	22437785	22437871	.	-	.	ID=cds-NP_001240304.1;Parent=rna-NM_001253375.1;Dbxref=GeneID:16531,GenBank:NP_001240304.1,MGI:MGI:99923;Name=NP_001240304.1;Note=isoform 19 is encoded by transcript variant 19;gbkey=CDS;gene=Kcnma1;product=calcium-activated potassium channel subunit alpha-1 isoform 19;protein_id=NP_001240304.1;extra_copy_number=0
CM058254.1	Liftoff	CDS	22447391	22447459	.	-	.	ID=cds-NP_001240304.1;Parent=rna-NM_001253375.1;Dbxref=GeneID:16531,GenBank:NP_001240304.1,MGI:MGI:99923;Name=NP_001240304.1;Note=isoform 19 is encoded by transcript variant 19;gbkey=CDS;gene=Kcnma1;product=calcium-activated potassium channel subunit alpha-1 isoform 19;protein_id=NP_001240304.1;extra_copy_number=0
CM058254.1	Liftoff	CDS	22458893	22459002	.	-	.	ID=cds-NP_001240304.1;Parent=rna-NM_001253375.1;Dbxref=GeneID:16531,GenBank:NP_001240304.1,MGI:MGI:99923;Name=NP_001240304.1;Note=isoform 19 is encoded by transcript variant 19;gbkey=CDS;gene=Kcnma1;product=calcium-activated potassium channel subunit alpha-1 isoform 19;protein_id=NP_001240304.1;extra_copy_number=0
CM058254.1	Liftoff	CDS	22490331	22490486	.	-	.	ID=cds-NP_001240304.1;Parent=rna-NM_001253375.1;Dbxref=GeneID:16531,GenBank:NP_001240304.1,MGI:MGI:99923;Name=NP_001240304.1;Note=isoform 19 is encoded by transcript variant 19;gbkey=CDS;gene=Kcnma1;product=calcium-activated potassium channel subunit alpha-1 isoform 19;protein_id=NP_001240304.1;extra_copy_number=0
CM058254.1	Liftoff	CDS	22496919	22496988	.	-	.	ID=cds-NP_001240304.1;Parent=rna-NM_001253375.1;Dbxref=GeneID:16531,GenBank:NP_001240304.1,MGI:MGI:99923;Name=NP_001240304.1;Note=isoform 19 is encoded by transcript variant 19;gbkey=CDS;gene=Kcnma1;product=calcium-activated potassium channel subunit alpha-1 isoform 19;protein_id=NP_001240304.1;extra_copy_number=0
CM058254.1	Liftoff	CDS	22500968	22501050	.	-	.	ID=cds-NP_001240304.1;Parent=rna-NM_001253375.1;Dbxref=GeneID:16531,GenBank:NP_001240304.1,MGI:MGI:99923;Name=NP_001240304.1;Note=isoform 19 is encoded by transcript variant 19;gbkey=CDS;gene=Kcnma1;product=calcium-activated potassium channel subunit alpha-1 isoform 19;protein_id=NP_001240304.1;extra_copy_number=0
CM058254.1	Liftoff	CDS	22503831	22503936	.	-	.	ID=cds-NP_001240304.1;Parent=rna-NM_001253375.1;Dbxref=GeneID:16531,GenBank:NP_001240304.1,MGI:MGI:99923;Name=NP_001240304.1;Note=isoform 19 is encoded by transcript variant 19;gbkey=CDS;gene=Kcnma1;product=calcium-activated potassium channel subunit alpha-1 isoform 19;protein_id=NP_001240304.1;extra_copy_number=0
CM058254.1	Liftoff	CDS	22505584	22505694	.	-	.	ID=cds-NP_001240304.1;Parent=rna-NM_001253375.1;Dbxref=GeneID:16531,GenBank:NP_001240304.1,MGI:MGI:99923;Name=NP_001240304.1;Note=isoform 19 is encoded by transcript variant 19;gbkey=CDS;gene=Kcnma1;product=calcium-activated potassium channel subunit alpha-1 isoform 19;protein_id=NP_001240304.1;extra_copy_number=0
CM058254.1	Liftoff	CDS	22522332	22522423	.	-	.	ID=cds-NP_001240304.1;Parent=rna-NM_001253375.1;Dbxref=GeneID:16531,GenBank:NP_001240304.1,MGI:MGI:99923;Name=NP_001240304.1;Note=isoform 19 is encoded by transcript variant 19;gbkey=CDS;gene=Kcnma1;product=calcium-activated potassium channel subunit alpha-1 isoform 19;protein_id=NP_001240304.1;extra_copy_number=0
CM058254.1	Liftoff	CDS	22524146	22524316	.	-	.	ID=cds-NP_001240304.1;Parent=rna-NM_001253375.1;Dbxref=GeneID:16531,GenBank:NP_001240304.1,MGI:MGI:99923;Name=NP_001240304.1;Note=isoform 19 is encoded by transcript variant 19;gbkey=CDS;gene=Kcnma1;product=calcium-activated potassium channel subunit alpha-1 isoform 19;protein_id=NP_001240304.1;extra_copy_number=0
CM058254.1	Liftoff	CDS	22526015	22526090	.	-	.	ID=cds-NP_001240304.1;Parent=rna-NM_001253375.1;Dbxref=GeneID:16531,GenBank:NP_001240304.1,MGI:MGI:99923;Name=NP_001240304.1;Note=isoform 19 is encoded by transcript variant 19;gbkey=CDS;gene=Kcnma1;product=calcium-activated potassium channel subunit alpha-1 isoform 19;protein_id=NP_001240304.1;extra_copy_number=0
CM058254.1	Liftoff	CDS	22538827	22538902	.	-	.	ID=cds-NP_001240304.1;Parent=rna-NM_001253375.1;Dbxref=GeneID:16531,GenBank:NP_001240304.1,MGI:MGI:99923;Name=NP_001240304.1;Note=isoform 19 is encoded by transcript variant 19;gbkey=CDS;gene=Kcnma1;product=calcium-activated potassium channel subunit alpha-1 isoform 19;protein_id=NP_001240304.1;extra_copy_number=0
CM058254.1	Liftoff	CDS	22586453	22586564	.	-	.	ID=cds-NP_001240304.1;Parent=rna-NM_001253375.1;Dbxref=GeneID:16531,GenBank:NP_001240304.1,MGI:MGI:99923;Name=NP_001240304.1;Note=isoform 19 is encoded by transcript variant 19;gbkey=CDS;gene=Kcnma1;product=calcium-activated potassium channel subunit alpha-1 isoform 19;protein_id=NP_001240304.1;extra_copy_number=0
CM058254.1	Liftoff	CDS	22587400	22587493	.	-	.	ID=cds-NP_001240304.1;Parent=rna-NM_001253375.1;Dbxref=GeneID:16531,GenBank:NP_001240304.1,MGI:MGI:99923;Name=NP_001240304.1;Note=isoform 19 is encoded by transcript variant 19;gbkey=CDS;gene=Kcnma1;product=calcium-activated potassium channel subunit alpha-1 isoform 19;protein_id=NP_001240304.1;extra_copy_number=0
CM058254.1	Liftoff	CDS	22645941	22646002	.	-	.	ID=cds-NP_001240304.1;Parent=rna-NM_001253375.1;Dbxref=GeneID:16531,GenBank:NP_001240304.1,MGI:MGI:99923;Name=NP_001240304.1;Note=isoform 19 is encoded by transcript variant 19;gbkey=CDS;gene=Kcnma1;product=calcium-activated potassium channel subunit alpha-1 isoform 19;protein_id=NP_001240304.1;extra_copy_number=0
CM058254.1	Liftoff	CDS	22798995	22799156	.	-	.	ID=cds-NP_001240304.1;Parent=rna-NM_001253375.1;Dbxref=GeneID:16531,GenBank:NP_001240304.1,MGI:MGI:99923;Name=NP_001240304.1;Note=isoform 19 is encoded by transcript variant 19;gbkey=CDS;gene=Kcnma1;product=calcium-activated potassium channel subunit alpha-1 isoform 19;protein_id=NP_001240304.1;extra_copy_number=0
CM058254.1	Liftoff	CDS	22999611	22999988	.	-	.	ID=cds-NP_001240304.1;Parent=rna-NM_001253375.1;Dbxref=GeneID:16531,GenBank:NP_001240304.1,MGI:MGI:99923;Name=NP_001240304.1;Note=isoform 19 is encoded by transcript variant 19;gbkey=CDS;gene=Kcnma1;product=calcium-activated potassium channel subunit alpha-1 isoform 19;protein_id=NP_001240304.1;extra_copy_number=0
CM058254.1	Liftoff	mRNA	22302389	23000068	.	-	.	ID=rna-NM_001253376.1;Parent=gene-Kcnma1;Dbxref=GeneID:16531,GenBank:NM_001253376.1,MGI:MGI:99923;Name=NM_001253376.1;gbkey=mRNA;gene=Kcnma1;product=potassium large conductance calcium-activated channel%2C subfamily M%2C alpha member 1%2C transcript variant 20;transcript_id=NM_001253376.1;matches_ref_protein=True;valid_ORF=True;extra_copy_number=0
CM058254.1	Liftoff	exon	22302389	22305041	.	-	.	ID=exon-NM_001253376.1-27;Parent=rna-NM_001253376.1;Dbxref=GeneID:16531,GenBank:NM_001253376.1,MGI:MGI:99923;gbkey=mRNA;gene=Kcnma1;product=potassium large conductance calcium-activated channel%2C subfamily M%2C alpha member 1%2C transcript variant 20;transcript_id=NM_001253376.1;extra_copy_number=0
CM058254.1	Liftoff	exon	22307426	22307544	.	-	.	ID=exon-NM_001253376.1-26;Parent=rna-NM_001253376.1;Dbxref=GeneID:16531,GenBank:NM_001253376.1,MGI:MGI:99923;gbkey=mRNA;gene=Kcnma1;product=potassium large conductance calcium-activated channel%2C subfamily M%2C alpha member 1%2C transcript variant 20;transcript_id=NM_001253376.1;extra_copy_number=0
CM058254.1	Liftoff	exon	22309900	22310094	.	-	.	ID=exon-NM_001253376.1-25;Parent=rna-NM_001253376.1;Dbxref=GeneID:16531,GenBank:NM_001253376.1,MGI:MGI:99923;gbkey=mRNA;gene=Kcnma1;product=potassium large conductance calcium-activated channel%2C subfamily M%2C alpha member 1%2C transcript variant 20;transcript_id=NM_001253376.1;extra_copy_number=0
CM058254.1	Liftoff	exon	22326619	22326749	.	-	.	ID=exon-NM_001253376.1-24;Parent=rna-NM_001253376.1;Dbxref=GeneID:16531,GenBank:NM_001253376.1,MGI:MGI:99923;gbkey=mRNA;gene=Kcnma1;product=potassium large conductance calcium-activated channel%2C subfamily M%2C alpha member 1%2C transcript variant 20;transcript_id=NM_001253376.1;extra_copy_number=0
CM058254.1	Liftoff	exon	22332724	22332837	.	-	.	ID=exon-NM_001253376.1-23;Parent=rna-NM_001253376.1;Dbxref=GeneID:16531,GenBank:NM_001253376.1,MGI:MGI:99923;gbkey=mRNA;gene=Kcnma1;product=potassium large conductance calcium-activated channel%2C subfamily M%2C alpha member 1%2C transcript variant 20;transcript_id=NM_001253376.1;extra_copy_number=0
CM058254.1	Liftoff	exon	22359584	22359776	.	-	.	ID=exon-NM_001253376.1-22;Parent=rna-NM_001253376.1;Dbxref=GeneID:16531,GenBank:NM_001253376.1,MGI:MGI:99923;gbkey=mRNA;gene=Kcnma1;product=potassium large conductance calcium-activated channel%2C subfamily M%2C alpha member 1%2C transcript variant 20;transcript_id=NM_001253376.1;extra_copy_number=0
CM058254.1	Liftoff	exon	22363222	22363446	.	-	.	ID=exon-NM_001253376.1-21;Parent=rna-NM_001253376.1;Dbxref=GeneID:16531,GenBank:NM_001253376.1,MGI:MGI:99923;gbkey=mRNA;gene=Kcnma1;product=potassium large conductance calcium-activated channel%2C subfamily M%2C alpha member 1%2C transcript variant 20;transcript_id=NM_001253376.1;extra_copy_number=0
CM058254.1	Liftoff	exon	22368913	22369036	.	-	.	ID=exon-NM_001253376.1-20;Parent=rna-NM_001253376.1;Dbxref=GeneID:16531,GenBank:NM_001253376.1,MGI:MGI:99923;gbkey=mRNA;gene=Kcnma1;product=potassium large conductance calcium-activated channel%2C subfamily M%2C alpha member 1%2C transcript variant 20;transcript_id=NM_001253376.1;extra_copy_number=0
CM058254.1	Liftoff	exon	22382039	22382132	.	-	.	ID=exon-NM_001253376.1-19;Parent=rna-NM_001253376.1;Dbxref=GeneID:16531,GenBank:NM_001253376.1,MGI:MGI:99923;gbkey=mRNA;gene=Kcnma1;product=potassium large conductance calcium-activated channel%2C subfamily M%2C alpha member 1%2C transcript variant 20;transcript_id=NM_001253376.1;extra_copy_number=0
CM058254.1	Liftoff	exon	22431742	22431818	.	-	.	ID=exon-NM_001253376.1-18;Parent=rna-NM_001253376.1;Dbxref=GeneID:16531,GenBank:NM_001253376.1,MGI:MGI:99923;gbkey=mRNA;gene=Kcnma1;product=potassium large conductance calcium-activated channel%2C subfamily M%2C alpha member 1%2C transcript variant 20;transcript_id=NM_001253376.1;extra_copy_number=0
CM058254.1	Liftoff	exon	22437785	22437871	.	-	.	ID=exon-NM_001253376.1-17;Parent=rna-NM_001253376.1;Dbxref=GeneID:16531,GenBank:NM_001253376.1,MGI:MGI:99923;gbkey=mRNA;gene=Kcnma1;product=potassium large conductance calcium-activated channel%2C subfamily M%2C alpha member 1%2C transcript variant 20;transcript_id=NM_001253376.1;extra_copy_number=0
CM058254.1	Liftoff	exon	22447391	22447459	.	-	.	ID=exon-NM_001253376.1-16;Parent=rna-NM_001253376.1;Dbxref=GeneID:16531,GenBank:NM_001253376.1,MGI:MGI:99923;gbkey=mRNA;gene=Kcnma1;product=potassium large conductance calcium-activated channel%2C subfamily M%2C alpha member 1%2C transcript variant 20;transcript_id=NM_001253376.1;extra_copy_number=0
CM058254.1	Liftoff	exon	22458893	22459002	.	-	.	ID=exon-NM_001253376.1-15;Parent=rna-NM_001253376.1;Dbxref=GeneID:16531,GenBank:NM_001253376.1,MGI:MGI:99923;gbkey=mRNA;gene=Kcnma1;product=potassium large conductance calcium-activated channel%2C subfamily M%2C alpha member 1%2C transcript variant 20;transcript_id=NM_001253376.1;extra_copy_number=0
CM058254.1	Liftoff	exon	22490331	22490486	.	-	.	ID=exon-NM_001253376.1-14;Parent=rna-NM_001253376.1;Dbxref=GeneID:16531,GenBank:NM_001253376.1,MGI:MGI:99923;gbkey=mRNA;gene=Kcnma1;product=potassium large conductance calcium-activated channel%2C subfamily M%2C alpha member 1%2C transcript variant 20;transcript_id=NM_001253376.1;extra_copy_number=0
CM058254.1	Liftoff	exon	22496919	22496988	.	-	.	ID=exon-NM_001253376.1-13;Parent=rna-NM_001253376.1;Dbxref=GeneID:16531,GenBank:NM_001253376.1,MGI:MGI:99923;gbkey=mRNA;gene=Kcnma1;product=potassium large conductance calcium-activated channel%2C subfamily M%2C alpha member 1%2C transcript variant 20;transcript_id=NM_001253376.1;extra_copy_number=0
CM058254.1	Liftoff	exon	22500968	22501050	.	-	.	ID=exon-NM_001253376.1-12;Parent=rna-NM_001253376.1;Dbxref=GeneID:16531,GenBank:NM_001253376.1,MGI:MGI:99923;gbkey=mRNA;gene=Kcnma1;product=potassium large conductance calcium-activated channel%2C subfamily M%2C alpha member 1%2C transcript variant 20;transcript_id=NM_001253376.1;extra_copy_number=0
CM058254.1	Liftoff	exon	22503831	22503936	.	-	.	ID=exon-NM_001253376.1-11;Parent=rna-NM_001253376.1;Dbxref=GeneID:16531,GenBank:NM_001253376.1,MGI:MGI:99923;gbkey=mRNA;gene=Kcnma1;product=potassium large conductance calcium-activated channel%2C subfamily M%2C alpha member 1%2C transcript variant 20;transcript_id=NM_001253376.1;extra_copy_number=0
CM058254.1	Liftoff	exon	22505584	22505694	.	-	.	ID=exon-NM_001253376.1-10;Parent=rna-NM_001253376.1;Dbxref=GeneID:16531,GenBank:NM_001253376.1,MGI:MGI:99923;gbkey=mRNA;gene=Kcnma1;product=potassium large conductance calcium-activated channel%2C subfamily M%2C alpha member 1%2C transcript variant 20;transcript_id=NM_001253376.1;extra_copy_number=0
CM058254.1	Liftoff	exon	22522521	22522612	.	-	.	ID=exon-NM_001253376.1-9;Parent=rna-NM_001253376.1;Dbxref=GeneID:16531,GenBank:NM_001253376.1,MGI:MGI:99923;gbkey=mRNA;gene=Kcnma1;product=potassium large conductance calcium-activated channel%2C subfamily M%2C alpha member 1%2C transcript variant 20;transcript_id=NM_001253376.1;extra_copy_number=0
CM058254.1	Liftoff	exon	22524146	22524316	.	-	.	ID=exon-NM_001253376.1-8;Parent=rna-NM_001253376.1;Dbxref=GeneID:16531,GenBank:NM_001253376.1,MGI:MGI:99923;gbkey=mRNA;gene=Kcnma1;product=potassium large conductance calcium-activated channel%2C subfamily M%2C alpha member 1%2C transcript variant 20;transcript_id=NM_001253376.1;extra_copy_number=0
CM058254.1	Liftoff	exon	22526015	22526090	.	-	.	ID=exon-NM_001253376.1-7;Parent=rna-NM_001253376.1;Dbxref=GeneID:16531,GenBank:NM_001253376.1,MGI:MGI:99923;gbkey=mRNA;gene=Kcnma1;product=potassium large conductance calcium-activated channel%2C subfamily M%2C alpha member 1%2C transcript variant 20;transcript_id=NM_001253376.1;extra_copy_number=0
CM058254.1	Liftoff	exon	22538827	22538902	.	-	.	ID=exon-NM_001253376.1-6;Parent=rna-NM_001253376.1;Dbxref=GeneID:16531,GenBank:NM_001253376.1,MGI:MGI:99923;gbkey=mRNA;gene=Kcnma1;product=potassium large conductance calcium-activated channel%2C subfamily M%2C alpha member 1%2C transcript variant 20;transcript_id=NM_001253376.1;extra_copy_number=0
CM058254.1	Liftoff	exon	22586453	22586564	.	-	.	ID=exon-NM_001253376.1-5;Parent=rna-NM_001253376.1;Dbxref=GeneID:16531,GenBank:NM_001253376.1,MGI:MGI:99923;gbkey=mRNA;gene=Kcnma1;product=potassium large conductance calcium-activated channel%2C subfamily M%2C alpha member 1%2C transcript variant 20;transcript_id=NM_001253376.1;extra_copy_number=0
CM058254.1	Liftoff	exon	22587400	22587493	.	-	.	ID=exon-NM_001253376.1-4;Parent=rna-NM_001253376.1;Dbxref=GeneID:16531,GenBank:NM_001253376.1,MGI:MGI:99923;gbkey=mRNA;gene=Kcnma1;product=potassium large conductance calcium-activated channel%2C subfamily M%2C alpha member 1%2C transcript variant 20;transcript_id=NM_001253376.1;extra_copy_number=0
CM058254.1	Liftoff	exon	22645941	22646002	.	-	.	ID=exon-NM_001253376.1-3;Parent=rna-NM_001253376.1;Dbxref=GeneID:16531,GenBank:NM_001253376.1,MGI:MGI:99923;gbkey=mRNA;gene=Kcnma1;product=potassium large conductance calcium-activated channel%2C subfamily M%2C alpha member 1%2C transcript variant 20;transcript_id=NM_001253376.1;extra_copy_number=0
CM058254.1	Liftoff	exon	22798995	22799156	.	-	.	ID=exon-NM_001253376.1-2;Parent=rna-NM_001253376.1;Dbxref=GeneID:16531,GenBank:NM_001253376.1,MGI:MGI:99923;gbkey=mRNA;gene=Kcnma1;product=potassium large conductance calcium-activated channel%2C subfamily M%2C alpha member 1%2C transcript variant 20;transcript_id=NM_001253376.1;extra_copy_number=0
CM058254.1	Liftoff	exon	22999611	23000068	.	-	.	ID=exon-NM_001253376.1-1;Parent=rna-NM_001253376.1;Dbxref=GeneID:16531,GenBank:NM_001253376.1,MGI:MGI:99923;gbkey=mRNA;gene=Kcnma1;product=potassium large conductance calcium-activated channel%2C subfamily M%2C alpha member 1%2C transcript variant 20;transcript_id=NM_001253376.1;extra_copy_number=0
CM058254.1	Liftoff	CDS	22304792	22305041	.	-	.	ID=cds-NP_001240305.1;Parent=rna-NM_001253376.1;Dbxref=GeneID:16531,GenBank:NP_001240305.1,MGI:MGI:99923;Name=NP_001240305.1;Note=isoform 20 is encoded by transcript variant 20;gbkey=CDS;gene=Kcnma1;product=calcium-activated potassium channel subunit alpha-1 isoform 20;protein_id=NP_001240305.1;extra_copy_number=0
CM058254.1	Liftoff	CDS	22307426	22307544	.	-	.	ID=cds-NP_001240305.1;Parent=rna-NM_001253376.1;Dbxref=GeneID:16531,GenBank:NP_001240305.1,MGI:MGI:99923;Name=NP_001240305.1;Note=isoform 20 is encoded by transcript variant 20;gbkey=CDS;gene=Kcnma1;product=calcium-activated potassium channel subunit alpha-1 isoform 20;protein_id=NP_001240305.1;extra_copy_number=0
CM058254.1	Liftoff	CDS	22309900	22310094	.	-	.	ID=cds-NP_001240305.1;Parent=rna-NM_001253376.1;Dbxref=GeneID:16531,GenBank:NP_001240305.1,MGI:MGI:99923;Name=NP_001240305.1;Note=isoform 20 is encoded by transcript variant 20;gbkey=CDS;gene=Kcnma1;product=calcium-activated potassium channel subunit alpha-1 isoform 20;protein_id=NP_001240305.1;extra_copy_number=0
CM058254.1	Liftoff	CDS	22326619	22326749	.	-	.	ID=cds-NP_001240305.1;Parent=rna-NM_001253376.1;Dbxref=GeneID:16531,GenBank:NP_001240305.1,MGI:MGI:99923;Name=NP_001240305.1;Note=isoform 20 is encoded by transcript variant 20;gbkey=CDS;gene=Kcnma1;product=calcium-activated potassium channel subunit alpha-1 isoform 20;protein_id=NP_001240305.1;extra_copy_number=0
CM058254.1	Liftoff	CDS	22332724	22332837	.	-	.	ID=cds-NP_001240305.1;Parent=rna-NM_001253376.1;Dbxref=GeneID:16531,GenBank:NP_001240305.1,MGI:MGI:99923;Name=NP_001240305.1;Note=isoform 20 is encoded by transcript variant 20;gbkey=CDS;gene=Kcnma1;product=calcium-activated potassium channel subunit alpha-1 isoform 20;protein_id=NP_001240305.1;extra_copy_number=0
CM058254.1	Liftoff	CDS	22359584	22359776	.	-	.	ID=cds-NP_001240305.1;Parent=rna-NM_001253376.1;Dbxref=GeneID:16531,GenBank:NP_001240305.1,MGI:MGI:99923;Name=NP_001240305.1;Note=isoform 20 is encoded by transcript variant 20;gbkey=CDS;gene=Kcnma1;product=calcium-activated potassium channel subunit alpha-1 isoform 20;protein_id=NP_001240305.1;extra_copy_number=0
CM058254.1	Liftoff	CDS	22363222	22363446	.	-	.	ID=cds-NP_001240305.1;Parent=rna-NM_001253376.1;Dbxref=GeneID:16531,GenBank:NP_001240305.1,MGI:MGI:99923;Name=NP_001240305.1;Note=isoform 20 is encoded by transcript variant 20;gbkey=CDS;gene=Kcnma1;product=calcium-activated potassium channel subunit alpha-1 isoform 20;protein_id=NP_001240305.1;extra_copy_number=0
CM058254.1	Liftoff	CDS	22368913	22369036	.	-	.	ID=cds-NP_001240305.1;Parent=rna-NM_001253376.1;Dbxref=GeneID:16531,GenBank:NP_001240305.1,MGI:MGI:99923;Name=NP_001240305.1;Note=isoform 20 is encoded by transcript variant 20;gbkey=CDS;gene=Kcnma1;product=calcium-activated potassium channel subunit alpha-1 isoform 20;protein_id=NP_001240305.1;extra_copy_number=0
CM058254.1	Liftoff	CDS	22382039	22382132	.	-	.	ID=cds-NP_001240305.1;Parent=rna-NM_001253376.1;Dbxref=GeneID:16531,GenBank:NP_001240305.1,MGI:MGI:99923;Name=NP_001240305.1;Note=isoform 20 is encoded by transcript variant 20;gbkey=CDS;gene=Kcnma1;product=calcium-activated potassium channel subunit alpha-1 isoform 20;protein_id=NP_001240305.1;extra_copy_number=0
CM058254.1	Liftoff	CDS	22431742	22431818	.	-	.	ID=cds-NP_001240305.1;Parent=rna-NM_001253376.1;Dbxref=GeneID:16531,GenBank:NP_001240305.1,MGI:MGI:99923;Name=NP_001240305.1;Note=isoform 20 is encoded by transcript variant 20;gbkey=CDS;gene=Kcnma1;product=calcium-activated potassium channel subunit alpha-1 isoform 20;protein_id=NP_001240305.1;extra_copy_number=0
CM058254.1	Liftoff	CDS	22437785	22437871	.	-	.	ID=cds-NP_001240305.1;Parent=rna-NM_001253376.1;Dbxref=GeneID:16531,GenBank:NP_001240305.1,MGI:MGI:99923;Name=NP_001240305.1;Note=isoform 20 is encoded by transcript variant 20;gbkey=CDS;gene=Kcnma1;product=calcium-activated potassium channel subunit alpha-1 isoform 20;protein_id=NP_001240305.1;extra_copy_number=0
CM058254.1	Liftoff	CDS	22447391	22447459	.	-	.	ID=cds-NP_001240305.1;Parent=rna-NM_001253376.1;Dbxref=GeneID:16531,GenBank:NP_001240305.1,MGI:MGI:99923;Name=NP_001240305.1;Note=isoform 20 is encoded by transcript variant 20;gbkey=CDS;gene=Kcnma1;product=calcium-activated potassium channel subunit alpha-1 isoform 20;protein_id=NP_001240305.1;extra_copy_number=0
CM058254.1	Liftoff	CDS	22458893	22459002	.	-	.	ID=cds-NP_001240305.1;Parent=rna-NM_001253376.1;Dbxref=GeneID:16531,GenBank:NP_001240305.1,MGI:MGI:99923;Name=NP_001240305.1;Note=isoform 20 is encoded by transcript variant 20;gbkey=CDS;gene=Kcnma1;product=calcium-activated potassium channel subunit alpha-1 isoform 20;protein_id=NP_001240305.1;extra_copy_number=0
CM058254.1	Liftoff	CDS	22490331	22490486	.	-	.	ID=cds-NP_001240305.1;Parent=rna-NM_001253376.1;Dbxref=GeneID:16531,GenBank:NP_001240305.1,MGI:MGI:99923;Name=NP_001240305.1;Note=isoform 20 is encoded by transcript variant 20;gbkey=CDS;gene=Kcnma1;product=calcium-activated potassium channel subunit alpha-1 isoform 20;protein_id=NP_001240305.1;extra_copy_number=0
CM058254.1	Liftoff	CDS	22496919	22496988	.	-	.	ID=cds-NP_001240305.1;Parent=rna-NM_001253376.1;Dbxref=GeneID:16531,GenBank:NP_001240305.1,MGI:MGI:99923;Name=NP_001240305.1;Note=isoform 20 is encoded by transcript variant 20;gbkey=CDS;gene=Kcnma1;product=calcium-activated potassium channel subunit alpha-1 isoform 20;protein_id=NP_001240305.1;extra_copy_number=0
CM058254.1	Liftoff	CDS	22500968	22501050	.	-	.	ID=cds-NP_001240305.1;Parent=rna-NM_001253376.1;Dbxref=GeneID:16531,GenBank:NP_001240305.1,MGI:MGI:99923;Name=NP_001240305.1;Note=isoform 20 is encoded by transcript variant 20;gbkey=CDS;gene=Kcnma1;product=calcium-activated potassium channel subunit alpha-1 isoform 20;protein_id=NP_001240305.1;extra_copy_number=0
CM058254.1	Liftoff	CDS	22503831	22503936	.	-	.	ID=cds-NP_001240305.1;Parent=rna-NM_001253376.1;Dbxref=GeneID:16531,GenBank:NP_001240305.1,MGI:MGI:99923;Name=NP_001240305.1;Note=isoform 20 is encoded by transcript variant 20;gbkey=CDS;gene=Kcnma1;product=calcium-activated potassium channel subunit alpha-1 isoform 20;protein_id=NP_001240305.1;extra_copy_number=0
CM058254.1	Liftoff	CDS	22505584	22505694	.	-	.	ID=cds-NP_001240305.1;Parent=rna-NM_001253376.1;Dbxref=GeneID:16531,GenBank:NP_001240305.1,MGI:MGI:99923;Name=NP_001240305.1;Note=isoform 20 is encoded by transcript variant 20;gbkey=CDS;gene=Kcnma1;product=calcium-activated potassium channel subunit alpha-1 isoform 20;protein_id=NP_001240305.1;extra_copy_number=0
CM058254.1	Liftoff	CDS	22522521	22522612	.	-	.	ID=cds-NP_001240305.1;Parent=rna-NM_001253376.1;Dbxref=GeneID:16531,GenBank:NP_001240305.1,MGI:MGI:99923;Name=NP_001240305.1;Note=isoform 20 is encoded by transcript variant 20;gbkey=CDS;gene=Kcnma1;product=calcium-activated potassium channel subunit alpha-1 isoform 20;protein_id=NP_001240305.1;extra_copy_number=0
CM058254.1	Liftoff	CDS	22524146	22524316	.	-	.	ID=cds-NP_001240305.1;Parent=rna-NM_001253376.1;Dbxref=GeneID:16531,GenBank:NP_001240305.1,MGI:MGI:99923;Name=NP_001240305.1;Note=isoform 20 is encoded by transcript variant 20;gbkey=CDS;gene=Kcnma1;product=calcium-activated potassium channel subunit alpha-1 isoform 20;protein_id=NP_001240305.1;extra_copy_number=0
CM058254.1	Liftoff	CDS	22526015	22526090	.	-	.	ID=cds-NP_001240305.1;Parent=rna-NM_001253376.1;Dbxref=GeneID:16531,GenBank:NP_001240305.1,MGI:MGI:99923;Name=NP_001240305.1;Note=isoform 20 is encoded by transcript variant 20;gbkey=CDS;gene=Kcnma1;product=calcium-activated potassium channel subunit alpha-1 isoform 20;protein_id=NP_001240305.1;extra_copy_number=0
CM058254.1	Liftoff	CDS	22538827	22538902	.	-	.	ID=cds-NP_001240305.1;Parent=rna-NM_001253376.1;Dbxref=GeneID:16531,GenBank:NP_001240305.1,MGI:MGI:99923;Name=NP_001240305.1;Note=isoform 20 is encoded by transcript variant 20;gbkey=CDS;gene=Kcnma1;product=calcium-activated potassium channel subunit alpha-1 isoform 20;protein_id=NP_001240305.1;extra_copy_number=0
CM058254.1	Liftoff	CDS	22586453	22586564	.	-	.	ID=cds-NP_001240305.1;Parent=rna-NM_001253376.1;Dbxref=GeneID:16531,GenBank:NP_001240305.1,MGI:MGI:99923;Name=NP_001240305.1;Note=isoform 20 is encoded by transcript variant 20;gbkey=CDS;gene=Kcnma1;product=calcium-activated potassium channel subunit alpha-1 isoform 20;protein_id=NP_001240305.1;extra_copy_number=0
CM058254.1	Liftoff	CDS	22587400	22587493	.	-	.	ID=cds-NP_001240305.1;Parent=rna-NM_001253376.1;Dbxref=GeneID:16531,GenBank:NP_001240305.1,MGI:MGI:99923;Name=NP_001240305.1;Note=isoform 20 is encoded by transcript variant 20;gbkey=CDS;gene=Kcnma1;product=calcium-activated potassium channel subunit alpha-1 isoform 20;protein_id=NP_001240305.1;extra_copy_number=0
CM058254.1	Liftoff	CDS	22645941	22646002	.	-	.	ID=cds-NP_001240305.1;Parent=rna-NM_001253376.1;Dbxref=GeneID:16531,GenBank:NP_001240305.1,MGI:MGI:99923;Name=NP_001240305.1;Note=isoform 20 is encoded by transcript variant 20;gbkey=CDS;gene=Kcnma1;product=calcium-activated potassium channel subunit alpha-1 isoform 20;protein_id=NP_001240305.1;extra_copy_number=0
CM058254.1	Liftoff	CDS	22798995	22799156	.	-	.	ID=cds-NP_001240305.1;Parent=rna-NM_001253376.1;Dbxref=GeneID:16531,GenBank:NP_001240305.1,MGI:MGI:99923;Name=NP_001240305.1;Note=isoform 20 is encoded by transcript variant 20;gbkey=CDS;gene=Kcnma1;product=calcium-activated potassium channel subunit alpha-1 isoform 20;protein_id=NP_001240305.1;extra_copy_number=0
CM058254.1	Liftoff	CDS	22999611	22999988	.	-	.	ID=cds-NP_001240305.1;Parent=rna-NM_001253376.1;Dbxref=GeneID:16531,GenBank:NP_001240305.1,MGI:MGI:99923;Name=NP_001240305.1;Note=isoform 20 is encoded by transcript variant 20;gbkey=CDS;gene=Kcnma1;product=calcium-activated potassium channel subunit alpha-1 isoform 20;protein_id=NP_001240305.1;extra_copy_number=0
CM058254.1	Liftoff	mRNA	22985598	23000968	.	-	.	ID=rna-XM_036158484.1;Parent=gene-Kcnma1;Dbxref=GeneID:16531,GenBank:XM_036158484.1,MGI:MGI:99923;Name=XM_036158484.1;gbkey=mRNA;gene=Kcnma1;model_evidence=Supporting evidence includes similarity to: 1 EST%2C 3 Proteins%2C 70 long SRA reads%2C and 98%25 coverage of the annotated genomic feature by RNAseq alignments%2C including 11 samples with support for all annotated introns;product=potassium large conductance calcium-activated channel%2C subfamily M%2C alpha member 1%2C transcript variant X26;transcript_id=XM_036158484.1;matches_ref_protein=True;valid_ORF=True;extra_copy_number=0
CM058254.1	Liftoff	exon	22985598	22988143	.	-	.	ID=exon-XM_036158484.1-2;Parent=rna-XM_036158484.1;Dbxref=GeneID:16531,GenBank:XM_036158484.1,MGI:MGI:99923;gbkey=mRNA;gene=Kcnma1;product=potassium large conductance calcium-activated channel%2C subfamily M%2C alpha member 1%2C transcript variant X26;transcript_id=XM_036158484.1;extra_copy_number=0
CM058254.1	Liftoff	exon	22999611	23000968	.	-	.	ID=exon-XM_036158484.1-1;Parent=rna-XM_036158484.1;Dbxref=GeneID:16531,GenBank:XM_036158484.1,MGI:MGI:99923;gbkey=mRNA;gene=Kcnma1;product=potassium large conductance calcium-activated channel%2C subfamily M%2C alpha member 1%2C transcript variant X26;transcript_id=XM_036158484.1;extra_copy_number=0
CM058254.1	Liftoff	CDS	22988126	22988143	.	-	.	ID=cds-XP_036014377.1;Parent=rna-XM_036158484.1;Dbxref=GeneID:16531,GenBank:XP_036014377.1,MGI:MGI:99923;Name=XP_036014377.1;gbkey=CDS;gene=Kcnma1;product=calcium-activated potassium channel subunit alpha-1 isoform X26;protein_id=XP_036014377.1;extra_copy_number=0
CM058254.1	Liftoff	CDS	22999611	22999988	.	-	.	ID=cds-XP_036014377.1;Parent=rna-XM_036158484.1;Dbxref=GeneID:16531,GenBank:XP_036014377.1,MGI:MGI:99923;Name=XP_036014377.1;gbkey=CDS;gene=Kcnma1;product=calcium-activated potassium channel subunit alpha-1 isoform X26;protein_id=XP_036014377.1;extra_copy_number=0
CM058254.1	Liftoff	pseudogene	22316881	22317289	.	+	.	ID=gene-Gm46443;Dbxref=GeneID:115488346,MGI:MGI:5826080;Name=Gm46443;description=predicted gene%2C 46443;gbkey=Gene;gene=Gm46443;gene_biotype=pseudogene;pseudo=true;coverage=1.0;sequence_ID=1.0;extra_copy_number=0;copy_num_ID=gene-Gm46443_0
CM058254.1	Liftoff	exon	22316881	22317289	.	+	.	ID=id-Gm46443;Parent=gene-Gm46443;Dbxref=GeneID:115488346,MGI:MGI:5826080;gbkey=exon;gene=Gm46443;model_evidence=Supporting evidence includes similarity to: 4 Proteins;pseudo=true;extra_copy_number=0
CM058254.1	Liftoff	gene	22428293	22437387	.	+	.	ID=gene-Gm53837;Dbxref=GeneID:118568116,MGI:MGI:6722711;Name=Gm53837;description=predicted gene%2C 53837;gbkey=Gene;gene=Gm53837;gene_biotype=lncRNA;coverage=1.0;sequence_ID=1.0;extra_copy_number=0;copy_num_ID=gene-Gm53837_0
CM058254.1	Liftoff	lnc_RNA	22428293	22437387	.	+	.	ID=rna-XR_004938534.1;Parent=gene-Gm53837;Dbxref=GeneID:118568116,GenBank:XR_004938534.1,MGI:MGI:6722711;Name=XR_004938534.1;gbkey=ncRNA;gene=Gm53837;model_evidence=Supporting evidence includes similarity to: 3 long SRA reads%2C and 82%25 coverage of the annotated genomic feature by RNAseq alignments%2C including 2 samples with support for all annotated introns;product=predicted gene%2C 53837;transcript_id=XR_004938534.1;extra_copy_number=0
CM058254.1	Liftoff	exon	22428293	22428478	.	+	.	ID=exon-XR_004938534.1-1;Parent=rna-XR_004938534.1;Dbxref=GeneID:118568116,GenBank:XR_004938534.1,MGI:MGI:6722711;gbkey=ncRNA;gene=Gm53837;product=predicted gene%2C 53837;transcript_id=XR_004938534.1;extra_copy_number=0
CM058254.1	Liftoff	exon	22433192	22433345	.	+	.	ID=exon-XR_004938534.1-2;Parent=rna-XR_004938534.1;Dbxref=GeneID:118568116,GenBank:XR_004938534.1,MGI:MGI:6722711;gbkey=ncRNA;gene=Gm53837;product=predicted gene%2C 53837;transcript_id=XR_004938534.1;extra_copy_number=0
CM058254.1	Liftoff	exon	22433549	22437387	.	+	.	ID=exon-XR_004938534.1-3;Parent=rna-XR_004938534.1;Dbxref=GeneID:118568116,GenBank:XR_004938534.1,MGI:MGI:6722711;gbkey=ncRNA;gene=Gm53837;product=predicted gene%2C 53837;transcript_id=XR_004938534.1;extra_copy_number=0
CM058254.1	Liftoff	match	22515840	22517492	.	+	.	ID=2c67fb47-74c0-46bd-94e0-9e887f2cdae2;Target=NG_054319.1 1 1653 +;assembly_bases_aln=1653;assembly_bases_seq=1653;bit_score=3077.39;blast_aligner=1;blast_score=1653;common_component=0;e_value=0;filter_score=0;for_remapping=2;gap_count=0;hsp_percent_coverage=100;matchable_bases=1653;matched_bases=1653;num_ident=1653;num_mismatch=0;pct_coverage=100;pct_coverage_hiqual=100;pct_identity_gap=100;pct_identity_gapopen_only=100;pct_identity_ungap=100;rank=1;weighted_identity=1;coverage=1.0;sequence_ID=1.0;extra_copy_number=0;copy_num_ID=2c67fb47-74c0-46bd-94e0-9e887f2cdae2_0
CM058254.1	Liftoff	enhancer	22515940	22517392	.	.	.	ID=id-GeneID:109280049;Dbxref=GeneID:109280049,VISTA:mm417;Note=VISTA enhancer mm417;experiment=EXISTENCE:transgenic organism evidence [ECO:0001131][PMID:17130149];function=enhancer in: branchial arch[4/6];gbkey=regulatory;regulatory_class=enhancer;coverage=1.0;sequence_ID=1.0;extra_copy_number=0;copy_num_ID=id-GeneID:109280049_0
CM058254.1	Liftoff	biological_region	22515940	22517392	.	+	.	ID=id-GeneID:109280049-2;Dbxref=GeneID:109280049;Name=biological region;gbkey=Region;standard_name=VISTA enhancer mm417;coverage=1.0;sequence_ID=1.0;extra_copy_number=0;copy_num_ID=id-GeneID:109280049-2_0
CM058254.1	Liftoff	gene	23000854	23001700	.	+	.	ID=gene-4930519K11Rik;Dbxref=GeneID:78019,MGI:MGI:1925269;Name=4930519K11Rik;description=RIKEN cDNA 4930519K11 gene;gbkey=Gene;gene=4930519K11Rik;gene_biotype=lncRNA;coverage=1.0;sequence_ID=1.0;extra_copy_number=0;copy_num_ID=gene-4930519K11Rik_0
CM058254.1	Liftoff	lnc_RNA	23000854	23001700	.	+	.	ID=rna-NR_131107.1;Parent=gene-4930519K11Rik;Dbxref=GeneID:78019,GenBank:NR_131107.1,MGI:MGI:1925269;Name=NR_131107.1;gbkey=ncRNA;gene=4930519K11Rik;product=RIKEN cDNA 4930519K11 gene;transcript_id=NR_131107.1;extra_copy_number=0
CM058254.1	Liftoff	exon	23000854	23001000	.	+	.	ID=exon-NR_131107.1-1;Parent=rna-NR_131107.1;Dbxref=GeneID:78019,GenBank:NR_131107.1,MGI:MGI:1925269;gbkey=ncRNA;gene=4930519K11Rik;product=RIKEN cDNA 4930519K11 gene;transcript_id=NR_131107.1;extra_copy_number=0
CM058254.1	Liftoff	exon	23001158	23001317	.	+	.	ID=exon-NR_131107.1-2;Parent=rna-NR_131107.1;Dbxref=GeneID:78019,GenBank:NR_131107.1,MGI:MGI:1925269;gbkey=ncRNA;gene=4930519K11Rik;product=RIKEN cDNA 4930519K11 gene;transcript_id=NR_131107.1;extra_copy_number=0
CM058254.1	Liftoff	exon	23001544	23001700	.	+	.	ID=exon-NR_131107.1-3;Parent=rna-NR_131107.1;Dbxref=GeneID:78019,GenBank:NR_131107.1,MGI:MGI:1925269;gbkey=ncRNA;gene=4930519K11Rik;product=RIKEN cDNA 4930519K11 gene;transcript_id=NR_131107.1;extra_copy_number=0
CM058254.1	Liftoff	gene	23006917	23015190	.	-	.	ID=gene-Gm46444;Dbxref=GeneID:108168142,MGI:MGI:5826081;Name=Gm46444;description=predicted gene%2C 46444;gbkey=Gene;gene=Gm46444;gene_biotype=lncRNA;coverage=1.0;sequence_ID=1.0;extra_copy_number=0;copy_num_ID=gene-Gm46444_0
CM058254.1	Liftoff	lnc_RNA	23006917	23014191	.	-	.	ID=rna-XR_001781185.2;Parent=gene-Gm46444;Dbxref=GeneID:108168142,GenBank:XR_001781185.2,MGI:MGI:5826081;Name=XR_001781185.2;gbkey=ncRNA;gene=Gm46444;model_evidence=Supporting evidence includes similarity to: 1 long SRA read%2C and 97%25 coverage of the annotated genomic feature by RNAseq alignments%2C including 1 sample with support for all annotated introns;product=predicted gene%2C 46444%2C transcript variant X1;transcript_id=XR_001781185.2;extra_copy_number=0
CM058254.1	Liftoff	exon	23006917	23007439	.	-	.	ID=exon-XR_001781185.2-5;Parent=rna-XR_001781185.2;Dbxref=GeneID:108168142,GenBank:XR_001781185.2,MGI:MGI:5826081;gbkey=ncRNA;gene=Gm46444;product=predicted gene%2C 46444%2C transcript variant X1;transcript_id=XR_001781185.2;extra_copy_number=0
CM058254.1	Liftoff	exon	23008488	23008614	.	-	.	ID=exon-XR_001781185.2-4;Parent=rna-XR_001781185.2;Dbxref=GeneID:108168142,GenBank:XR_001781185.2,MGI:MGI:5826081;gbkey=ncRNA;gene=Gm46444;product=predicted gene%2C 46444%2C transcript variant X1;transcript_id=XR_001781185.2;extra_copy_number=0
CM058254.1	Liftoff	exon	23010241	23010484	.	-	.	ID=exon-XR_001781185.2-3;Parent=rna-XR_001781185.2;Dbxref=GeneID:108168142,GenBank:XR_001781185.2,MGI:MGI:5826081;gbkey=ncRNA;gene=Gm46444;product=predicted gene%2C 46444%2C transcript variant X1;transcript_id=XR_001781185.2;extra_copy_number=0
CM058254.1	Liftoff	exon	23011157	23011298	.	-	.	ID=exon-XR_001781185.2-2;Parent=rna-XR_001781185.2;Dbxref=GeneID:108168142,GenBank:XR_001781185.2,MGI:MGI:5826081;gbkey=ncRNA;gene=Gm46444;product=predicted gene%2C 46444%2C transcript variant X1;transcript_id=XR_001781185.2;extra_copy_number=0
CM058254.1	Liftoff	exon	23012564	23014191	.	-	.	ID=exon-XR_001781185.2-1;Parent=rna-XR_001781185.2;Dbxref=GeneID:108168142,GenBank:XR_001781185.2,MGI:MGI:5826081;gbkey=ncRNA;gene=Gm46444;product=predicted gene%2C 46444%2C transcript variant X1;transcript_id=XR_001781185.2;extra_copy_number=0
CM058254.1	Liftoff	lnc_RNA	23006917	23015190	.	-	.	ID=rna-XR_001781186.2;Parent=gene-Gm46444;Dbxref=GeneID:108168142,GenBank:XR_001781186.2,MGI:MGI:5826081;Name=XR_001781186.2;gbkey=ncRNA;gene=Gm46444;model_evidence=Supporting evidence includes similarity to: 100%25 coverage of the annotated genomic feature by RNAseq alignments%2C including 1 sample with support for all annotated introns;product=predicted gene%2C 46444%2C transcript variant X2;transcript_id=XR_001781186.2;extra_copy_number=0
CM058254.1	Liftoff	exon	23006917	23007439	.	-	.	ID=exon-XR_001781186.2-6;Parent=rna-XR_001781186.2;Dbxref=GeneID:108168142,GenBank:XR_001781186.2,MGI:MGI:5826081;gbkey=ncRNA;gene=Gm46444;product=predicted gene%2C 46444%2C transcript variant X2;transcript_id=XR_001781186.2;extra_copy_number=0
CM058254.1	Liftoff	exon	23008488	23008614	.	-	.	ID=exon-XR_001781186.2-5;Parent=rna-XR_001781186.2;Dbxref=GeneID:108168142,GenBank:XR_001781186.2,MGI:MGI:5826081;gbkey=ncRNA;gene=Gm46444;product=predicted gene%2C 46444%2C transcript variant X2;transcript_id=XR_001781186.2;extra_copy_number=0
CM058254.1	Liftoff	exon	23010241	23010484	.	-	.	ID=exon-XR_001781186.2-4;Parent=rna-XR_001781186.2;Dbxref=GeneID:108168142,GenBank:XR_001781186.2,MGI:MGI:5826081;gbkey=ncRNA;gene=Gm46444;product=predicted gene%2C 46444%2C transcript variant X2;transcript_id=XR_001781186.2;extra_copy_number=0
CM058254.1	Liftoff	exon	23011157	23011298	.	-	.	ID=exon-XR_001781186.2-3;Parent=rna-XR_001781186.2;Dbxref=GeneID:108168142,GenBank:XR_001781186.2,MGI:MGI:5826081;gbkey=ncRNA;gene=Gm46444;product=predicted gene%2C 46444%2C transcript variant X2;transcript_id=XR_001781186.2;extra_copy_number=0
CM058254.1	Liftoff	exon	23012564	23012725	.	-	.	ID=exon-XR_001781186.2-2;Parent=rna-XR_001781186.2;Dbxref=GeneID:108168142,GenBank:XR_001781186.2,MGI:MGI:5826081;gbkey=ncRNA;gene=Gm46444;product=predicted gene%2C 46444%2C transcript variant X2;transcript_id=XR_001781186.2;extra_copy_number=0
CM058254.1	Liftoff	exon	23015115	23015190	.	-	.	ID=exon-XR_001781186.2-1;Parent=rna-XR_001781186.2;Dbxref=GeneID:108168142,GenBank:XR_001781186.2,MGI:MGI:5826081;gbkey=ncRNA;gene=Gm46444;product=predicted gene%2C 46444%2C transcript variant X2;transcript_id=XR_001781186.2;extra_copy_number=0
CM058254.1	Liftoff	lnc_RNA	23008818	23014191	.	-	.	ID=rna-XR_001781187.2;Parent=gene-Gm46444;Dbxref=GeneID:108168142,GenBank:XR_001781187.2,MGI:MGI:5826081;Name=XR_001781187.2;gbkey=ncRNA;gene=Gm46444;model_evidence=Supporting evidence includes similarity to: 1 long SRA read%2C and 97%25 coverage of the annotated genomic feature by RNAseq alignments%2C including 2 samples with support for all annotated introns;product=predicted gene%2C 46444%2C transcript variant X3;transcript_id=XR_001781187.2;extra_copy_number=0
CM058254.1	Liftoff	exon	23008818	23009652	.	-	.	ID=exon-XR_001781187.2-4;Parent=rna-XR_001781187.2;Dbxref=GeneID:108168142,GenBank:XR_001781187.2,MGI:MGI:5826081;gbkey=ncRNA;gene=Gm46444;product=predicted gene%2C 46444%2C transcript variant X3;transcript_id=XR_001781187.2;extra_copy_number=0
CM058254.1	Liftoff	exon	23010241	23010484	.	-	.	ID=exon-XR_001781187.2-3;Parent=rna-XR_001781187.2;Dbxref=GeneID:108168142,GenBank:XR_001781187.2,MGI:MGI:5826081;gbkey=ncRNA;gene=Gm46444;product=predicted gene%2C 46444%2C transcript variant X3;transcript_id=XR_001781187.2;extra_copy_number=0
CM058254.1	Liftoff	exon	23011157	23011298	.	-	.	ID=exon-XR_001781187.2-2;Parent=rna-XR_001781187.2;Dbxref=GeneID:108168142,GenBank:XR_001781187.2,MGI:MGI:5826081;gbkey=ncRNA;gene=Gm46444;product=predicted gene%2C 46444%2C transcript variant X3;transcript_id=XR_001781187.2;extra_copy_number=0
CM058254.1	Liftoff	exon	23012564	23014191	.	-	.	ID=exon-XR_001781187.2-1;Parent=rna-XR_001781187.2;Dbxref=GeneID:108168142,GenBank:XR_001781187.2,MGI:MGI:5826081;gbkey=ncRNA;gene=Gm46444;product=predicted gene%2C 46444%2C transcript variant X3;transcript_id=XR_001781187.2;extra_copy_number=0
CM058254.1	Liftoff	gene	23040499	23069630	.	-	.	ID=gene-Gm31392;Dbxref=GeneID:102633608,MGI:MGI:5590551;Name=Gm31392;description=predicted gene%2C 31392;gbkey=Gene;gene=Gm31392;gene_biotype=lncRNA;coverage=1.0;sequence_ID=1.0;extra_copy_number=0;copy_num_ID=gene-Gm31392_0
CM058254.1	Liftoff	lnc_RNA	23040499	23069630	.	-	.	ID=rna-XR_003951211.2;Parent=gene-Gm31392;Dbxref=GeneID:102633608,GenBank:XR_003951211.2,MGI:MGI:5590551;Name=XR_003951211.2;gbkey=ncRNA;gene=Gm31392;model_evidence=Supporting evidence includes similarity to: 100%25 coverage of the annotated genomic feature by RNAseq alignments%2C including 1 sample with support for all annotated introns;product=predicted gene%2C 31392%2C transcript variant X1;transcript_id=XR_003951211.2;extra_copy_number=0
CM058254.1	Liftoff	exon	23040499	23040595	.	-	.	ID=exon-XR_003951211.2-4;Parent=rna-XR_003951211.2;Dbxref=GeneID:102633608,GenBank:XR_003951211.2,MGI:MGI:5590551;gbkey=ncRNA;gene=Gm31392;product=predicted gene%2C 31392%2C transcript variant X1;transcript_id=XR_003951211.2;extra_copy_number=0
CM058254.1	Liftoff	exon	23041786	23041850	.	-	.	ID=exon-XR_003951211.2-3;Parent=rna-XR_003951211.2;Dbxref=GeneID:102633608,GenBank:XR_003951211.2,MGI:MGI:5590551;gbkey=ncRNA;gene=Gm31392;product=predicted gene%2C 31392%2C transcript variant X1;transcript_id=XR_003951211.2;extra_copy_number=0
CM058254.1	Liftoff	exon	23042353	23042465	.	-	.	ID=exon-XR_003951211.2-2;Parent=rna-XR_003951211.2;Dbxref=GeneID:102633608,GenBank:XR_003951211.2,MGI:MGI:5590551;gbkey=ncRNA;gene=Gm31392;product=predicted gene%2C 31392%2C transcript variant X1;transcript_id=XR_003951211.2;extra_copy_number=0
CM058254.1	Liftoff	exon	23069247	23069630	.	-	.	ID=exon-XR_003951211.2-1;Parent=rna-XR_003951211.2;Dbxref=GeneID:102633608,GenBank:XR_003951211.2,MGI:MGI:5590551;gbkey=ncRNA;gene=Gm31392;product=predicted gene%2C 31392%2C transcript variant X1;transcript_id=XR_003951211.2;extra_copy_number=0
CM058254.1	Liftoff	lnc_RNA	23040499	23062980	.	-	.	ID=rna-XR_383253.3;Parent=gene-Gm31392;Dbxref=GeneID:102633608,GenBank:XR_383253.3,MGI:MGI:5590551;Name=XR_383253.3;gbkey=ncRNA;gene=Gm31392;model_evidence=Supporting evidence includes similarity to: 100%25 coverage of the annotated genomic feature by RNAseq alignments%2C including 2 samples with support for all annotated introns;product=predicted gene%2C 31392%2C transcript variant X2;transcript_id=XR_383253.3;extra_copy_number=0
CM058254.1	Liftoff	exon	23040499	23040595	.	-	.	ID=exon-XR_383253.3-4;Parent=rna-XR_383253.3;Dbxref=GeneID:102633608,GenBank:XR_383253.3,MGI:MGI:5590551;gbkey=ncRNA;gene=Gm31392;product=predicted gene%2C 31392%2C transcript variant X2;transcript_id=XR_383253.3;extra_copy_number=0
CM058254.1	Liftoff	exon	23041786	23041850	.	-	.	ID=exon-XR_383253.3-3;Parent=rna-XR_383253.3;Dbxref=GeneID:102633608,GenBank:XR_383253.3,MGI:MGI:5590551;gbkey=ncRNA;gene=Gm31392;product=predicted gene%2C 31392%2C transcript variant X2;transcript_id=XR_383253.3;extra_copy_number=0
CM058254.1	Liftoff	exon	23042353	23042465	.	-	.	ID=exon-XR_383253.3-2;Parent=rna-XR_383253.3;Dbxref=GeneID:102633608,GenBank:XR_383253.3,MGI:MGI:5590551;gbkey=ncRNA;gene=Gm31392;product=predicted gene%2C 31392%2C transcript variant X2;transcript_id=XR_383253.3;extra_copy_number=0
CM058254.1	Liftoff	exon	23061062	23062980	.	-	.	ID=exon-XR_383253.3-1;Parent=rna-XR_383253.3;Dbxref=GeneID:102633608,GenBank:XR_383253.3,MGI:MGI:5590551;gbkey=ncRNA;gene=Gm31392;product=predicted gene%2C 31392%2C transcript variant X2;transcript_id=XR_383253.3;extra_copy_number=0
CM058254.1	Liftoff	lnc_RNA	23040499	23062980	.	-	.	ID=rna-XR_383254.3;Parent=gene-Gm31392;Dbxref=GeneID:102633608,GenBank:XR_383254.3,MGI:MGI:5590551;Name=XR_383254.3;gbkey=ncRNA;gene=Gm31392;model_evidence=Supporting evidence includes similarity to: 100%25 coverage of the annotated genomic feature by RNAseq alignments%2C including 1 sample with support for all annotated introns;product=predicted gene%2C 31392%2C transcript variant X4;transcript_id=XR_383254.3;extra_copy_number=0
CM058254.1	Liftoff	exon	23040499	23040595	.	-	.	ID=exon-XR_383254.3-5;Parent=rna-XR_383254.3;Dbxref=GeneID:102633608,GenBank:XR_383254.3,MGI:MGI:5590551;gbkey=ncRNA;gene=Gm31392;product=predicted gene%2C 31392%2C transcript variant X4;transcript_id=XR_383254.3;extra_copy_number=0
CM058254.1	Liftoff	exon	23041786	23041850	.	-	.	ID=exon-XR_383254.3-4;Parent=rna-XR_383254.3;Dbxref=GeneID:102633608,GenBank:XR_383254.3,MGI:MGI:5590551;gbkey=ncRNA;gene=Gm31392;product=predicted gene%2C 31392%2C transcript variant X4;transcript_id=XR_383254.3;extra_copy_number=0
CM058254.1	Liftoff	exon	23042353	23042465	.	-	.	ID=exon-XR_383254.3-3;Parent=rna-XR_383254.3;Dbxref=GeneID:102633608,GenBank:XR_383254.3,MGI:MGI:5590551;gbkey=ncRNA;gene=Gm31392;product=predicted gene%2C 31392%2C transcript variant X4;transcript_id=XR_383254.3;extra_copy_number=0
CM058254.1	Liftoff	exon	23061062	23061909	.	-	.	ID=exon-XR_383254.3-2;Parent=rna-XR_383254.3;Dbxref=GeneID:102633608,GenBank:XR_383254.3,MGI:MGI:5590551;gbkey=ncRNA;gene=Gm31392;product=predicted gene%2C 31392%2C transcript variant X4;transcript_id=XR_383254.3;extra_copy_number=0
CM058254.1	Liftoff	exon	23062264	23062980	.	-	.	ID=exon-XR_383254.3-1;Parent=rna-XR_383254.3;Dbxref=GeneID:102633608,GenBank:XR_383254.3,MGI:MGI:5590551;gbkey=ncRNA;gene=Gm31392;product=predicted gene%2C 31392%2C transcript variant X4;transcript_id=XR_383254.3;extra_copy_number=0
CM058254.1	Liftoff	lnc_RNA	23040499	23062980	.	-	.	ID=rna-XR_874403.2;Parent=gene-Gm31392;Dbxref=GeneID:102633608,GenBank:XR_874403.2,MGI:MGI:5590551;Name=XR_874403.2;gbkey=ncRNA;gene=Gm31392;model_evidence=Supporting evidence includes similarity to: 100%25 coverage of the annotated genomic feature by RNAseq alignments%2C including 1 sample with support for all annotated introns;product=predicted gene%2C 31392%2C transcript variant X3;transcript_id=XR_874403.2;extra_copy_number=0
CM058254.1	Liftoff	exon	23040499	23040595	.	-	.	ID=exon-XR_874403.2-5;Parent=rna-XR_874403.2;Dbxref=GeneID:102633608,GenBank:XR_874403.2,MGI:MGI:5590551;gbkey=ncRNA;gene=Gm31392;product=predicted gene%2C 31392%2C transcript variant X3;transcript_id=XR_874403.2;extra_copy_number=0
CM058254.1	Liftoff	exon	23041786	23041850	.	-	.	ID=exon-XR_874403.2-4;Parent=rna-XR_874403.2;Dbxref=GeneID:102633608,GenBank:XR_874403.2,MGI:MGI:5590551;gbkey=ncRNA;gene=Gm31392;product=predicted gene%2C 31392%2C transcript variant X3;transcript_id=XR_874403.2;extra_copy_number=0
CM058254.1	Liftoff	exon	23042353	23042465	.	-	.	ID=exon-XR_874403.2-3;Parent=rna-XR_874403.2;Dbxref=GeneID:102633608,GenBank:XR_874403.2,MGI:MGI:5590551;gbkey=ncRNA;gene=Gm31392;product=predicted gene%2C 31392%2C transcript variant X3;transcript_id=XR_874403.2;extra_copy_number=0
CM058254.1	Liftoff	exon	23061062	23062360	.	-	.	ID=exon-XR_874403.2-2;Parent=rna-XR_874403.2;Dbxref=GeneID:102633608,GenBank:XR_874403.2,MGI:MGI:5590551;gbkey=ncRNA;gene=Gm31392;product=predicted gene%2C 31392%2C transcript variant X3;transcript_id=XR_874403.2;extra_copy_number=0
CM058254.1	Liftoff	exon	23062654	23062980	.	-	.	ID=exon-XR_874403.2-1;Parent=rna-XR_874403.2;Dbxref=GeneID:102633608,GenBank:XR_874403.2,MGI:MGI:5590551;gbkey=ncRNA;gene=Gm31392;product=predicted gene%2C 31392%2C transcript variant X3;transcript_id=XR_874403.2;extra_copy_number=0
CM058254.1	Liftoff	gene	23065131	23066748	.	+	.	ID=gene-Gm6158;Dbxref=GeneID:620499,MGI:MGI:3779562;Name=Gm6158;description=predicted gene 6158;gbkey=Gene;gene=Gm6158;gene_biotype=protein_coding;coverage=1.0;sequence_ID=1.0;valid_ORFs=1;extra_copy_number=0;copy_num_ID=gene-Gm6158_0
CM058254.1	Liftoff	mRNA	23065131	23066748	.	+	.	ID=rna-XM_036158974.1;Parent=gene-Gm6158;Dbxref=GeneID:620499,GenBank:XM_036158974.1,MGI:MGI:3779562;Name=XM_036158974.1;gbkey=mRNA;gene=Gm6158;model_evidence=Supporting evidence includes similarity to: 1 EST%2C 1 Protein%2C 72 long SRA reads%2C and 71%25 coverage of the annotated genomic feature by RNAseq alignments;product=predicted gene 6158;transcript_id=XM_036158974.1;matches_ref_protein=True;valid_ORF=True;extra_copy_number=0
CM058254.1	Liftoff	exon	23065131	23066748	.	+	.	ID=exon-XM_036158974.1-1;Parent=rna-XM_036158974.1;Dbxref=GeneID:620499,GenBank:XM_036158974.1,MGI:MGI:3779562;gbkey=mRNA;gene=Gm6158;product=predicted gene 6158;transcript_id=XM_036158974.1;extra_copy_number=0
CM058254.1	Liftoff	CDS	23065631	23066500	.	+	.	ID=cds-XP_036014867.1;Parent=rna-XM_036158974.1;Dbxref=GeneID:620499,GenBank:XP_036014867.1,MGI:MGI:3779562;Name=XP_036014867.1;gbkey=CDS;gene=Gm6158;product=CCR4-NOT transcription complex subunit 1-like;protein_id=XP_036014867.1;extra_copy_number=0
CM058254.1	Liftoff	gene	23084789	23084842	.	+	.	ID=gene-Mir7210;Dbxref=GeneID:102465697,MGI:MGI:5562740,miRBase:MI0023705;Name=Mir7210;description=microRNA 7210;gbkey=Gene;gene=Mir7210;gene_biotype=miRNA;gene_synonym=mir-7210,mmu-mir-7210;coverage=1.0;sequence_ID=1.0;extra_copy_number=0;copy_num_ID=gene-Mir7210_0
CM058254.1	Liftoff	primary_transcript	23084789	23084842	.	+	.	ID=rna-NR_106069.1;Parent=gene-Mir7210;Dbxref=GeneID:102465697,GenBank:NR_106069.1,MGI:MGI:5562740,miRBase:MI0023705;Name=NR_106069.1;gbkey=precursor_RNA;gene=Mir7210;product=microRNA 7210;transcript_id=NR_106069.1;extra_copy_number=0
CM058254.1	Liftoff	exon	23084789	23084842	.	+	.	ID=exon-NR_106069.1-1;Parent=rna-NR_106069.1;Dbxref=GeneID:102465697,GenBank:NR_106069.1,MGI:MGI:5562740,miRBase:MI0023705;gbkey=precursor_RNA;gene=Mir7210;product=microRNA 7210;transcript_id=NR_106069.1;extra_copy_number=0
CM058254.1	Liftoff	gene	23107027	23116079	.	-	.	ID=gene-Gm52142;Dbxref=GeneID:115488363,MGI:MGI:6366187;Name=Gm52142;description=predicted gene%2C 52142;gbkey=Gene;gene=Gm52142;gene_biotype=lncRNA;coverage=1.0;sequence_ID=1.0;extra_copy_number=0;copy_num_ID=gene-Gm52142_0
CM058254.1	Liftoff	lnc_RNA	23107027	23116079	.	-	.	ID=rna-XR_003951212.1;Parent=gene-Gm52142;Dbxref=GeneID:115488363,GenBank:XR_003951212.1,MGI:MGI:6366187;Name=XR_003951212.1;gbkey=ncRNA;gene=Gm52142;model_evidence=Supporting evidence includes similarity to: 100%25 coverage of the annotated genomic feature by RNAseq alignments%2C including 1 sample with support for all annotated introns;product=predicted gene%2C 52142;transcript_id=XR_003951212.1;extra_copy_number=0
CM058254.1	Liftoff	exon	23107027	23107428	.	-	.	ID=exon-XR_003951212.1-3;Parent=rna-XR_003951212.1;Dbxref=GeneID:115488363,GenBank:XR_003951212.1,MGI:MGI:6366187;gbkey=ncRNA;gene=Gm52142;product=predicted gene%2C 52142;transcript_id=XR_003951212.1;extra_copy_number=0
CM058254.1	Liftoff	exon	23109898	23110014	.	-	.	ID=exon-XR_003951212.1-2;Parent=rna-XR_003951212.1;Dbxref=GeneID:115488363,GenBank:XR_003951212.1,MGI:MGI:6366187;gbkey=ncRNA;gene=Gm52142;product=predicted gene%2C 52142;transcript_id=XR_003951212.1;extra_copy_number=0
CM058254.1	Liftoff	exon	23115358	23116079	.	-	.	ID=exon-XR_003951212.1-1;Parent=rna-XR_003951212.1;Dbxref=GeneID:115488363,GenBank:XR_003951212.1,MGI:MGI:6366187;gbkey=ncRNA;gene=Gm52142;product=predicted gene%2C 52142;transcript_id=XR_003951212.1;extra_copy_number=0
CM058254.1	Liftoff	gene	23129868	23241884	.	-	.	ID=gene-Dlg5;Dbxref=GeneID:71228,MGI:MGI:1918478;Name=Dlg5;description=discs large MAGUK scaffold protein 5;gbkey=Gene;gene=Dlg5;gene_biotype=protein_coding;gene_synonym=4933429D20Rik,mKIAA0583;coverage=1.0;sequence_ID=1.0;valid_ORFs=10;extra_copy_number=0;copy_num_ID=gene-Dlg5_0
CM058254.1	Liftoff	mRNA	23129868	23241884	.	-	.	ID=rna-NM_001163513.1;Parent=gene-Dlg5;Dbxref=GeneID:71228,GenBank:NM_001163513.1,MGI:MGI:1918478;Name=NM_001163513.1;gbkey=mRNA;gene=Dlg5;product=discs large MAGUK scaffold protein 5%2C transcript variant 1;tag=RefSeq Select;transcript_id=NM_001163513.1;matches_ref_protein=True;valid_ORF=True;extra_copy_number=0
CM058254.1	Liftoff	exon	23129868	23131588	.	-	.	ID=exon-NM_001163513.1-32;Parent=rna-NM_001163513.1;Dbxref=GeneID:71228,GenBank:NM_001163513.1,MGI:MGI:1918478;gbkey=mRNA;gene=Dlg5;product=discs large MAGUK scaffold protein 5%2C transcript variant 1;tag=RefSeq Select;transcript_id=NM_001163513.1;extra_copy_number=0
CM058254.1	Liftoff	exon	23132484	23132593	.	-	.	ID=exon-NM_001163513.1-31;Parent=rna-NM_001163513.1;Dbxref=GeneID:71228,GenBank:NM_001163513.1,MGI:MGI:1918478;gbkey=mRNA;gene=Dlg5;product=discs large MAGUK scaffold protein 5%2C transcript variant 1;tag=RefSeq Select;transcript_id=NM_001163513.1;extra_copy_number=0
CM058254.1	Liftoff	exon	23133045	23133154	.	-	.	ID=exon-NM_001163513.1-30;Parent=rna-NM_001163513.1;Dbxref=GeneID:71228,GenBank:NM_001163513.1,MGI:MGI:1918478;gbkey=mRNA;gene=Dlg5;product=discs large MAGUK scaffold protein 5%2C transcript variant 1;tag=RefSeq Select;transcript_id=NM_001163513.1;extra_copy_number=0
CM058254.1	Liftoff	exon	23134152	23134279	.	-	.	ID=exon-NM_001163513.1-29;Parent=rna-NM_001163513.1;Dbxref=GeneID:71228,GenBank:NM_001163513.1,MGI:MGI:1918478;gbkey=mRNA;gene=Dlg5;product=discs large MAGUK scaffold protein 5%2C transcript variant 1;tag=RefSeq Select;transcript_id=NM_001163513.1;extra_copy_number=0
CM058254.1	Liftoff	exon	23134523	23134666	.	-	.	ID=exon-NM_001163513.1-28;Parent=rna-NM_001163513.1;Dbxref=GeneID:71228,GenBank:NM_001163513.1,MGI:MGI:1918478;gbkey=mRNA;gene=Dlg5;product=discs large MAGUK scaffold protein 5%2C transcript variant 1;tag=RefSeq Select;transcript_id=NM_001163513.1;extra_copy_number=0
CM058254.1	Liftoff	exon	23140217	23140410	.	-	.	ID=exon-NM_001163513.1-27;Parent=rna-NM_001163513.1;Dbxref=GeneID:71228,GenBank:NM_001163513.1,MGI:MGI:1918478;gbkey=mRNA;gene=Dlg5;product=discs large MAGUK scaffold protein 5%2C transcript variant 1;tag=RefSeq Select;transcript_id=NM_001163513.1;extra_copy_number=0
CM058254.1	Liftoff	exon	23142067	23142237	.	-	.	ID=exon-NM_001163513.1-26;Parent=rna-NM_001163513.1;Dbxref=GeneID:71228,GenBank:NM_001163513.1,MGI:MGI:1918478;gbkey=mRNA;gene=Dlg5;product=discs large MAGUK scaffold protein 5%2C transcript variant 1;tag=RefSeq Select;transcript_id=NM_001163513.1;extra_copy_number=0
CM058254.1	Liftoff	exon	23142988	23143136	.	-	.	ID=exon-NM_001163513.1-25;Parent=rna-NM_001163513.1;Dbxref=GeneID:71228,GenBank:NM_001163513.1,MGI:MGI:1918478;gbkey=mRNA;gene=Dlg5;product=discs large MAGUK scaffold protein 5%2C transcript variant 1;tag=RefSeq Select;transcript_id=NM_001163513.1;extra_copy_number=0
CM058254.1	Liftoff	exon	23144123	23144306	.	-	.	ID=exon-NM_001163513.1-24;Parent=rna-NM_001163513.1;Dbxref=GeneID:71228,GenBank:NM_001163513.1,MGI:MGI:1918478;gbkey=mRNA;gene=Dlg5;product=discs large MAGUK scaffold protein 5%2C transcript variant 1;tag=RefSeq Select;transcript_id=NM_001163513.1;extra_copy_number=0
CM058254.1	Liftoff	exon	23145278	23145427	.	-	.	ID=exon-NM_001163513.1-23;Parent=rna-NM_001163513.1;Dbxref=GeneID:71228,GenBank:NM_001163513.1,MGI:MGI:1918478;gbkey=mRNA;gene=Dlg5;product=discs large MAGUK scaffold protein 5%2C transcript variant 1;tag=RefSeq Select;transcript_id=NM_001163513.1;extra_copy_number=0
CM058254.1	Liftoff	exon	23146054	23146187	.	-	.	ID=exon-NM_001163513.1-22;Parent=rna-NM_001163513.1;Dbxref=GeneID:71228,GenBank:NM_001163513.1,MGI:MGI:1918478;gbkey=mRNA;gene=Dlg5;product=discs large MAGUK scaffold protein 5%2C transcript variant 1;tag=RefSeq Select;transcript_id=NM_001163513.1;extra_copy_number=0
CM058254.1	Liftoff	exon	23146427	23146589	.	-	.	ID=exon-NM_001163513.1-21;Parent=rna-NM_001163513.1;Dbxref=GeneID:71228,GenBank:NM_001163513.1,MGI:MGI:1918478;gbkey=mRNA;gene=Dlg5;product=discs large MAGUK scaffold protein 5%2C transcript variant 1;tag=RefSeq Select;transcript_id=NM_001163513.1;extra_copy_number=0
CM058254.1	Liftoff	exon	23150146	23150296	.	-	.	ID=exon-NM_001163513.1-20;Parent=rna-NM_001163513.1;Dbxref=GeneID:71228,GenBank:NM_001163513.1,MGI:MGI:1918478;gbkey=mRNA;gene=Dlg5;product=discs large MAGUK scaffold protein 5%2C transcript variant 1;tag=RefSeq Select;transcript_id=NM_001163513.1;extra_copy_number=0
CM058254.1	Liftoff	exon	23150515	23150604	.	-	.	ID=exon-NM_001163513.1-19;Parent=rna-NM_001163513.1;Dbxref=GeneID:71228,GenBank:NM_001163513.1,MGI:MGI:1918478;gbkey=mRNA;gene=Dlg5;product=discs large MAGUK scaffold protein 5%2C transcript variant 1;tag=RefSeq Select;transcript_id=NM_001163513.1;extra_copy_number=0
CM058254.1	Liftoff	exon	23151056	23151168	.	-	.	ID=exon-NM_001163513.1-18;Parent=rna-NM_001163513.1;Dbxref=GeneID:71228,GenBank:NM_001163513.1,MGI:MGI:1918478;gbkey=mRNA;gene=Dlg5;product=discs large MAGUK scaffold protein 5%2C transcript variant 1;tag=RefSeq Select;transcript_id=NM_001163513.1;extra_copy_number=0
CM058254.1	Liftoff	exon	23152387	23152531	.	-	.	ID=exon-NM_001163513.1-17;Parent=rna-NM_001163513.1;Dbxref=GeneID:71228,GenBank:NM_001163513.1,MGI:MGI:1918478;gbkey=mRNA;gene=Dlg5;product=discs large MAGUK scaffold protein 5%2C transcript variant 1;tag=RefSeq Select;transcript_id=NM_001163513.1;extra_copy_number=0
CM058254.1	Liftoff	exon	23152861	23152984	.	-	.	ID=exon-NM_001163513.1-16;Parent=rna-NM_001163513.1;Dbxref=GeneID:71228,GenBank:NM_001163513.1,MGI:MGI:1918478;gbkey=mRNA;gene=Dlg5;product=discs large MAGUK scaffold protein 5%2C transcript variant 1;tag=RefSeq Select;transcript_id=NM_001163513.1;extra_copy_number=0
CM058254.1	Liftoff	exon	23153650	23154669	.	-	.	ID=exon-NM_001163513.1-15;Parent=rna-NM_001163513.1;Dbxref=GeneID:71228,GenBank:NM_001163513.1,MGI:MGI:1918478;gbkey=mRNA;gene=Dlg5;product=discs large MAGUK scaffold protein 5%2C transcript variant 1;tag=RefSeq Select;transcript_id=NM_001163513.1;extra_copy_number=0
CM058254.1	Liftoff	exon	23156160	23156252	.	-	.	ID=exon-NM_001163513.1-14;Parent=rna-NM_001163513.1;Dbxref=GeneID:71228,GenBank:NM_001163513.1,MGI:MGI:1918478;gbkey=mRNA;gene=Dlg5;product=discs large MAGUK scaffold protein 5%2C transcript variant 1;tag=RefSeq Select;transcript_id=NM_001163513.1;extra_copy_number=0
CM058254.1	Liftoff	exon	23159945	23160048	.	-	.	ID=exon-NM_001163513.1-13;Parent=rna-NM_001163513.1;Dbxref=GeneID:71228,GenBank:NM_001163513.1,MGI:MGI:1918478;gbkey=mRNA;gene=Dlg5;product=discs large MAGUK scaffold protein 5%2C transcript variant 1;tag=RefSeq Select;transcript_id=NM_001163513.1;extra_copy_number=0
CM058254.1	Liftoff	exon	23160312	23160487	.	-	.	ID=exon-NM_001163513.1-12;Parent=rna-NM_001163513.1;Dbxref=GeneID:71228,GenBank:NM_001163513.1,MGI:MGI:1918478;gbkey=mRNA;gene=Dlg5;product=discs large MAGUK scaffold protein 5%2C transcript variant 1;tag=RefSeq Select;transcript_id=NM_001163513.1;extra_copy_number=0
CM058254.1	Liftoff	exon	23161159	23161286	.	-	.	ID=exon-NM_001163513.1-11;Parent=rna-NM_001163513.1;Dbxref=GeneID:71228,GenBank:NM_001163513.1,MGI:MGI:1918478;gbkey=mRNA;gene=Dlg5;product=discs large MAGUK scaffold protein 5%2C transcript variant 1;tag=RefSeq Select;transcript_id=NM_001163513.1;extra_copy_number=0
CM058254.1	Liftoff	exon	23162075	23162207	.	-	.	ID=exon-NM_001163513.1-10;Parent=rna-NM_001163513.1;Dbxref=GeneID:71228,GenBank:NM_001163513.1,MGI:MGI:1918478;gbkey=mRNA;gene=Dlg5;product=discs large MAGUK scaffold protein 5%2C transcript variant 1;tag=RefSeq Select;transcript_id=NM_001163513.1;extra_copy_number=0
CM058254.1	Liftoff	exon	23166345	23166470	.	-	.	ID=exon-NM_001163513.1-9;Parent=rna-NM_001163513.1;Dbxref=GeneID:71228,GenBank:NM_001163513.1,MGI:MGI:1918478;gbkey=mRNA;gene=Dlg5;product=discs large MAGUK scaffold protein 5%2C transcript variant 1;tag=RefSeq Select;transcript_id=NM_001163513.1;extra_copy_number=0
CM058254.1	Liftoff	exon	23167935	23168119	.	-	.	ID=exon-NM_001163513.1-8;Parent=rna-NM_001163513.1;Dbxref=GeneID:71228,GenBank:NM_001163513.1,MGI:MGI:1918478;gbkey=mRNA;gene=Dlg5;product=discs large MAGUK scaffold protein 5%2C transcript variant 1;tag=RefSeq Select;transcript_id=NM_001163513.1;extra_copy_number=0
CM058254.1	Liftoff	exon	23172313	23172625	.	-	.	ID=exon-NM_001163513.1-7;Parent=rna-NM_001163513.1;Dbxref=GeneID:71228,GenBank:NM_001163513.1,MGI:MGI:1918478;gbkey=mRNA;gene=Dlg5;product=discs large MAGUK scaffold protein 5%2C transcript variant 1;tag=RefSeq Select;transcript_id=NM_001163513.1;extra_copy_number=0
CM058254.1	Liftoff	exon	23173645	23173904	.	-	.	ID=exon-NM_001163513.1-6;Parent=rna-NM_001163513.1;Dbxref=GeneID:71228,GenBank:NM_001163513.1,MGI:MGI:1918478;gbkey=mRNA;gene=Dlg5;product=discs large MAGUK scaffold protein 5%2C transcript variant 1;tag=RefSeq Select;transcript_id=NM_001163513.1;extra_copy_number=0
CM058254.1	Liftoff	exon	23186264	23186447	.	-	.	ID=exon-NM_001163513.1-5;Parent=rna-NM_001163513.1;Dbxref=GeneID:71228,GenBank:NM_001163513.1,MGI:MGI:1918478;gbkey=mRNA;gene=Dlg5;product=discs large MAGUK scaffold protein 5%2C transcript variant 1;tag=RefSeq Select;transcript_id=NM_001163513.1;extra_copy_number=0
CM058254.1	Liftoff	exon	23187094	23187237	.	-	.	ID=exon-NM_001163513.1-4;Parent=rna-NM_001163513.1;Dbxref=GeneID:71228,GenBank:NM_001163513.1,MGI:MGI:1918478;gbkey=mRNA;gene=Dlg5;product=discs large MAGUK scaffold protein 5%2C transcript variant 1;tag=RefSeq Select;transcript_id=NM_001163513.1;extra_copy_number=0
CM058254.1	Liftoff	exon	23188740	23188902	.	-	.	ID=exon-NM_001163513.1-3;Parent=rna-NM_001163513.1;Dbxref=GeneID:71228,GenBank:NM_001163513.1,MGI:MGI:1918478;gbkey=mRNA;gene=Dlg5;product=discs large MAGUK scaffold protein 5%2C transcript variant 1;tag=RefSeq Select;transcript_id=NM_001163513.1;extra_copy_number=0
CM058254.1	Liftoff	exon	23198248	23198316	.	-	.	ID=exon-NM_001163513.1-2;Parent=rna-NM_001163513.1;Dbxref=GeneID:71228,GenBank:NM_001163513.1,MGI:MGI:1918478;gbkey=mRNA;gene=Dlg5;product=discs large MAGUK scaffold protein 5%2C transcript variant 1;tag=RefSeq Select;transcript_id=NM_001163513.1;extra_copy_number=0
CM058254.1	Liftoff	exon	23241111	23241884	.	-	.	ID=exon-NM_001163513.1-1;Parent=rna-NM_001163513.1;Dbxref=GeneID:71228,GenBank:NM_001163513.1,MGI:MGI:1918478;gbkey=mRNA;gene=Dlg5;product=discs large MAGUK scaffold protein 5%2C transcript variant 1;tag=RefSeq Select;transcript_id=NM_001163513.1;extra_copy_number=0
CM058254.1	Liftoff	CDS	23131485	23131588	.	-	.	ID=cds-NP_001156985.1;Parent=rna-NM_001163513.1;Dbxref=CCDS:CCDS49417.1,GeneID:71228,GenBank:NP_001156985.1,MGI:MGI:1918478;Name=NP_001156985.1;Note=isoform 1 is encoded by transcript variant 1;gbkey=CDS;gene=Dlg5;product=disks large homolog 5 isoform 1;protein_id=NP_001156985.1;tag=RefSeq Select;extra_copy_number=0
CM058254.1	Liftoff	CDS	23132484	23132593	.	-	.	ID=cds-NP_001156985.1;Parent=rna-NM_001163513.1;Dbxref=CCDS:CCDS49417.1,GeneID:71228,GenBank:NP_001156985.1,MGI:MGI:1918478;Name=NP_001156985.1;Note=isoform 1 is encoded by transcript variant 1;gbkey=CDS;gene=Dlg5;product=disks large homolog 5 isoform 1;protein_id=NP_001156985.1;tag=RefSeq Select;extra_copy_number=0
CM058254.1	Liftoff	CDS	23133045	23133154	.	-	.	ID=cds-NP_001156985.1;Parent=rna-NM_001163513.1;Dbxref=CCDS:CCDS49417.1,GeneID:71228,GenBank:NP_001156985.1,MGI:MGI:1918478;Name=NP_001156985.1;Note=isoform 1 is encoded by transcript variant 1;gbkey=CDS;gene=Dlg5;product=disks large homolog 5 isoform 1;protein_id=NP_001156985.1;tag=RefSeq Select;extra_copy_number=0
CM058254.1	Liftoff	CDS	23134152	23134279	.	-	.	ID=cds-NP_001156985.1;Parent=rna-NM_001163513.1;Dbxref=CCDS:CCDS49417.1,GeneID:71228,GenBank:NP_001156985.1,MGI:MGI:1918478;Name=NP_001156985.1;Note=isoform 1 is encoded by transcript variant 1;gbkey=CDS;gene=Dlg5;product=disks large homolog 5 isoform 1;protein_id=NP_001156985.1;tag=RefSeq Select;extra_copy_number=0
CM058254.1	Liftoff	CDS	23134523	23134666	.	-	.	ID=cds-NP_001156985.1;Parent=rna-NM_001163513.1;Dbxref=CCDS:CCDS49417.1,GeneID:71228,GenBank:NP_001156985.1,MGI:MGI:1918478;Name=NP_001156985.1;Note=isoform 1 is encoded by transcript variant 1;gbkey=CDS;gene=Dlg5;product=disks large homolog 5 isoform 1;protein_id=NP_001156985.1;tag=RefSeq Select;extra_copy_number=0
CM058254.1	Liftoff	CDS	23140217	23140410	.	-	.	ID=cds-NP_001156985.1;Parent=rna-NM_001163513.1;Dbxref=CCDS:CCDS49417.1,GeneID:71228,GenBank:NP_001156985.1,MGI:MGI:1918478;Name=NP_001156985.1;Note=isoform 1 is encoded by transcript variant 1;gbkey=CDS;gene=Dlg5;product=disks large homolog 5 isoform 1;protein_id=NP_001156985.1;tag=RefSeq Select;extra_copy_number=0
CM058254.1	Liftoff	CDS	23142067	23142237	.	-	.	ID=cds-NP_001156985.1;Parent=rna-NM_001163513.1;Dbxref=CCDS:CCDS49417.1,GeneID:71228,GenBank:NP_001156985.1,MGI:MGI:1918478;Name=NP_001156985.1;Note=isoform 1 is encoded by transcript variant 1;gbkey=CDS;gene=Dlg5;product=disks large homolog 5 isoform 1;protein_id=NP_001156985.1;tag=RefSeq Select;extra_copy_number=0
CM058254.1	Liftoff	CDS	23142988	23143136	.	-	.	ID=cds-NP_001156985.1;Parent=rna-NM_001163513.1;Dbxref=CCDS:CCDS49417.1,GeneID:71228,GenBank:NP_001156985.1,MGI:MGI:1918478;Name=NP_001156985.1;Note=isoform 1 is encoded by transcript variant 1;gbkey=CDS;gene=Dlg5;product=disks large homolog 5 isoform 1;protein_id=NP_001156985.1;tag=RefSeq Select;extra_copy_number=0
CM058254.1	Liftoff	CDS	23144123	23144306	.	-	.	ID=cds-NP_001156985.1;Parent=rna-NM_001163513.1;Dbxref=CCDS:CCDS49417.1,GeneID:71228,GenBank:NP_001156985.1,MGI:MGI:1918478;Name=NP_001156985.1;Note=isoform 1 is encoded by transcript variant 1;gbkey=CDS;gene=Dlg5;product=disks large homolog 5 isoform 1;protein_id=NP_001156985.1;tag=RefSeq Select;extra_copy_number=0
CM058254.1	Liftoff	CDS	23145278	23145427	.	-	.	ID=cds-NP_001156985.1;Parent=rna-NM_001163513.1;Dbxref=CCDS:CCDS49417.1,GeneID:71228,GenBank:NP_001156985.1,MGI:MGI:1918478;Name=NP_001156985.1;Note=isoform 1 is encoded by transcript variant 1;gbkey=CDS;gene=Dlg5;product=disks large homolog 5 isoform 1;protein_id=NP_001156985.1;tag=RefSeq Select;extra_copy_number=0
CM058254.1	Liftoff	CDS	23146054	23146187	.	-	.	ID=cds-NP_001156985.1;Parent=rna-NM_001163513.1;Dbxref=CCDS:CCDS49417.1,GeneID:71228,GenBank:NP_001156985.1,MGI:MGI:1918478;Name=NP_001156985.1;Note=isoform 1 is encoded by transcript variant 1;gbkey=CDS;gene=Dlg5;product=disks large homolog 5 isoform 1;protein_id=NP_001156985.1;tag=RefSeq Select;extra_copy_number=0
CM058254.1	Liftoff	CDS	23146427	23146589	.	-	.	ID=cds-NP_001156985.1;Parent=rna-NM_001163513.1;Dbxref=CCDS:CCDS49417.1,GeneID:71228,GenBank:NP_001156985.1,MGI:MGI:1918478;Name=NP_001156985.1;Note=isoform 1 is encoded by transcript variant 1;gbkey=CDS;gene=Dlg5;product=disks large homolog 5 isoform 1;protein_id=NP_001156985.1;tag=RefSeq Select;extra_copy_number=0
CM058254.1	Liftoff	CDS	23150146	23150296	.	-	.	ID=cds-NP_001156985.1;Parent=rna-NM_001163513.1;Dbxref=CCDS:CCDS49417.1,GeneID:71228,GenBank:NP_001156985.1,MGI:MGI:1918478;Name=NP_001156985.1;Note=isoform 1 is encoded by transcript variant 1;gbkey=CDS;gene=Dlg5;product=disks large homolog 5 isoform 1;protein_id=NP_001156985.1;tag=RefSeq Select;extra_copy_number=0
CM058254.1	Liftoff	CDS	23150515	23150604	.	-	.	ID=cds-NP_001156985.1;Parent=rna-NM_001163513.1;Dbxref=CCDS:CCDS49417.1,GeneID:71228,GenBank:NP_001156985.1,MGI:MGI:1918478;Name=NP_001156985.1;Note=isoform 1 is encoded by transcript variant 1;gbkey=CDS;gene=Dlg5;product=disks large homolog 5 isoform 1;protein_id=NP_001156985.1;tag=RefSeq Select;extra_copy_number=0
CM058254.1	Liftoff	CDS	23151056	23151168	.	-	.	ID=cds-NP_001156985.1;Parent=rna-NM_001163513.1;Dbxref=CCDS:CCDS49417.1,GeneID:71228,GenBank:NP_001156985.1,MGI:MGI:1918478;Name=NP_001156985.1;Note=isoform 1 is encoded by transcript variant 1;gbkey=CDS;gene=Dlg5;product=disks large homolog 5 isoform 1;protein_id=NP_001156985.1;tag=RefSeq Select;extra_copy_number=0
CM058254.1	Liftoff	CDS	23152387	23152531	.	-	.	ID=cds-NP_001156985.1;Parent=rna-NM_001163513.1;Dbxref=CCDS:CCDS49417.1,GeneID:71228,GenBank:NP_001156985.1,MGI:MGI:1918478;Name=NP_001156985.1;Note=isoform 1 is encoded by transcript variant 1;gbkey=CDS;gene=Dlg5;product=disks large homolog 5 isoform 1;protein_id=NP_001156985.1;tag=RefSeq Select;extra_copy_number=0
CM058254.1	Liftoff	CDS	23152861	23152984	.	-	.	ID=cds-NP_001156985.1;Parent=rna-NM_001163513.1;Dbxref=CCDS:CCDS49417.1,GeneID:71228,GenBank:NP_001156985.1,MGI:MGI:1918478;Name=NP_001156985.1;Note=isoform 1 is encoded by transcript variant 1;gbkey=CDS;gene=Dlg5;product=disks large homolog 5 isoform 1;protein_id=NP_001156985.1;tag=RefSeq Select;extra_copy_number=0
CM058254.1	Liftoff	CDS	23153650	23154669	.	-	.	ID=cds-NP_001156985.1;Parent=rna-NM_001163513.1;Dbxref=CCDS:CCDS49417.1,GeneID:71228,GenBank:NP_001156985.1,MGI:MGI:1918478;Name=NP_001156985.1;Note=isoform 1 is encoded by transcript variant 1;gbkey=CDS;gene=Dlg5;product=disks large homolog 5 isoform 1;protein_id=NP_001156985.1;tag=RefSeq Select;extra_copy_number=0
CM058254.1	Liftoff	CDS	23156160	23156252	.	-	.	ID=cds-NP_001156985.1;Parent=rna-NM_001163513.1;Dbxref=CCDS:CCDS49417.1,GeneID:71228,GenBank:NP_001156985.1,MGI:MGI:1918478;Name=NP_001156985.1;Note=isoform 1 is encoded by transcript variant 1;gbkey=CDS;gene=Dlg5;product=disks large homolog 5 isoform 1;protein_id=NP_001156985.1;tag=RefSeq Select;extra_copy_number=0
CM058254.1	Liftoff	CDS	23159945	23160048	.	-	.	ID=cds-NP_001156985.1;Parent=rna-NM_001163513.1;Dbxref=CCDS:CCDS49417.1,GeneID:71228,GenBank:NP_001156985.1,MGI:MGI:1918478;Name=NP_001156985.1;Note=isoform 1 is encoded by transcript variant 1;gbkey=CDS;gene=Dlg5;product=disks large homolog 5 isoform 1;protein_id=NP_001156985.1;tag=RefSeq Select;extra_copy_number=0
CM058254.1	Liftoff	CDS	23160312	23160487	.	-	.	ID=cds-NP_001156985.1;Parent=rna-NM_001163513.1;Dbxref=CCDS:CCDS49417.1,GeneID:71228,GenBank:NP_001156985.1,MGI:MGI:1918478;Name=NP_001156985.1;Note=isoform 1 is encoded by transcript variant 1;gbkey=CDS;gene=Dlg5;product=disks large homolog 5 isoform 1;protein_id=NP_001156985.1;tag=RefSeq Select;extra_copy_number=0
CM058254.1	Liftoff	CDS	23161159	23161286	.	-	.	ID=cds-NP_001156985.1;Parent=rna-NM_001163513.1;Dbxref=CCDS:CCDS49417.1,GeneID:71228,GenBank:NP_001156985.1,MGI:MGI:1918478;Name=NP_001156985.1;Note=isoform 1 is encoded by transcript variant 1;gbkey=CDS;gene=Dlg5;product=disks large homolog 5 isoform 1;protein_id=NP_001156985.1;tag=RefSeq Select;extra_copy_number=0
CM058254.1	Liftoff	CDS	23162075	23162207	.	-	.	ID=cds-NP_001156985.1;Parent=rna-NM_001163513.1;Dbxref=CCDS:CCDS49417.1,GeneID:71228,GenBank:NP_001156985.1,MGI:MGI:1918478;Name=NP_001156985.1;Note=isoform 1 is encoded by transcript variant 1;gbkey=CDS;gene=Dlg5;product=disks large homolog 5 isoform 1;protein_id=NP_001156985.1;tag=RefSeq Select;extra_copy_number=0
CM058254.1	Liftoff	CDS	23166345	23166470	.	-	.	ID=cds-NP_001156985.1;Parent=rna-NM_001163513.1;Dbxref=CCDS:CCDS49417.1,GeneID:71228,GenBank:NP_001156985.1,MGI:MGI:1918478;Name=NP_001156985.1;Note=isoform 1 is encoded by transcript variant 1;gbkey=CDS;gene=Dlg5;product=disks large homolog 5 isoform 1;protein_id=NP_001156985.1;tag=RefSeq Select;extra_copy_number=0
CM058254.1	Liftoff	CDS	23167935	23168119	.	-	.	ID=cds-NP_001156985.1;Parent=rna-NM_001163513.1;Dbxref=CCDS:CCDS49417.1,GeneID:71228,GenBank:NP_001156985.1,MGI:MGI:1918478;Name=NP_001156985.1;Note=isoform 1 is encoded by transcript variant 1;gbkey=CDS;gene=Dlg5;product=disks large homolog 5 isoform 1;protein_id=NP_001156985.1;tag=RefSeq Select;extra_copy_number=0
CM058254.1	Liftoff	CDS	23172313	23172625	.	-	.	ID=cds-NP_001156985.1;Parent=rna-NM_001163513.1;Dbxref=CCDS:CCDS49417.1,GeneID:71228,GenBank:NP_001156985.1,MGI:MGI:1918478;Name=NP_001156985.1;Note=isoform 1 is encoded by transcript variant 1;gbkey=CDS;gene=Dlg5;product=disks large homolog 5 isoform 1;protein_id=NP_001156985.1;tag=RefSeq Select;extra_copy_number=0
CM058254.1	Liftoff	CDS	23173645	23173904	.	-	.	ID=cds-NP_001156985.1;Parent=rna-NM_001163513.1;Dbxref=CCDS:CCDS49417.1,GeneID:71228,GenBank:NP_001156985.1,MGI:MGI:1918478;Name=NP_001156985.1;Note=isoform 1 is encoded by transcript variant 1;gbkey=CDS;gene=Dlg5;product=disks large homolog 5 isoform 1;protein_id=NP_001156985.1;tag=RefSeq Select;extra_copy_number=0
CM058254.1	Liftoff	CDS	23186264	23186447	.	-	.	ID=cds-NP_001156985.1;Parent=rna-NM_001163513.1;Dbxref=CCDS:CCDS49417.1,GeneID:71228,GenBank:NP_001156985.1,MGI:MGI:1918478;Name=NP_001156985.1;Note=isoform 1 is encoded by transcript variant 1;gbkey=CDS;gene=Dlg5;product=disks large homolog 5 isoform 1;protein_id=NP_001156985.1;tag=RefSeq Select;extra_copy_number=0
CM058254.1	Liftoff	CDS	23187094	23187237	.	-	.	ID=cds-NP_001156985.1;Parent=rna-NM_001163513.1;Dbxref=CCDS:CCDS49417.1,GeneID:71228,GenBank:NP_001156985.1,MGI:MGI:1918478;Name=NP_001156985.1;Note=isoform 1 is encoded by transcript variant 1;gbkey=CDS;gene=Dlg5;product=disks large homolog 5 isoform 1;protein_id=NP_001156985.1;tag=RefSeq Select;extra_copy_number=0
CM058254.1	Liftoff	CDS	23188740	23188902	.	-	.	ID=cds-NP_001156985.1;Parent=rna-NM_001163513.1;Dbxref=CCDS:CCDS49417.1,GeneID:71228,GenBank:NP_001156985.1,MGI:MGI:1918478;Name=NP_001156985.1;Note=isoform 1 is encoded by transcript variant 1;gbkey=CDS;gene=Dlg5;product=disks large homolog 5 isoform 1;protein_id=NP_001156985.1;tag=RefSeq Select;extra_copy_number=0
CM058254.1	Liftoff	CDS	23198248	23198316	.	-	.	ID=cds-NP_001156985.1;Parent=rna-NM_001163513.1;Dbxref=CCDS:CCDS49417.1,GeneID:71228,GenBank:NP_001156985.1,MGI:MGI:1918478;Name=NP_001156985.1;Note=isoform 1 is encoded by transcript variant 1;gbkey=CDS;gene=Dlg5;product=disks large homolog 5 isoform 1;protein_id=NP_001156985.1;tag=RefSeq Select;extra_copy_number=0
CM058254.1	Liftoff	CDS	23241111	23241414	.	-	.	ID=cds-NP_001156985.1;Parent=rna-NM_001163513.1;Dbxref=CCDS:CCDS49417.1,GeneID:71228,GenBank:NP_001156985.1,MGI:MGI:1918478;Name=NP_001156985.1;Note=isoform 1 is encoded by transcript variant 1;gbkey=CDS;gene=Dlg5;product=disks large homolog 5 isoform 1;protein_id=NP_001156985.1;tag=RefSeq Select;extra_copy_number=0
CM058254.1	Liftoff	mRNA	23129868	23241884	.	-	.	ID=rna-NM_027726.1;Parent=gene-Dlg5;Dbxref=GeneID:71228,GenBank:NM_027726.1,MGI:MGI:1918478;Name=NM_027726.1;gbkey=mRNA;gene=Dlg5;product=discs large MAGUK scaffold protein 5%2C transcript variant 2;transcript_id=NM_027726.1;matches_ref_protein=True;valid_ORF=True;extra_copy_number=0
CM058254.1	Liftoff	exon	23129868	23131588	.	-	.	ID=exon-NM_027726.1-31;Parent=rna-NM_027726.1;Dbxref=GeneID:71228,GenBank:NM_027726.1,MGI:MGI:1918478;gbkey=mRNA;gene=Dlg5;product=discs large MAGUK scaffold protein 5%2C transcript variant 2;transcript_id=NM_027726.1;extra_copy_number=0
CM058254.1	Liftoff	exon	23132484	23132593	.	-	.	ID=exon-NM_027726.1-30;Parent=rna-NM_027726.1;Dbxref=GeneID:71228,GenBank:NM_027726.1,MGI:MGI:1918478;gbkey=mRNA;gene=Dlg5;product=discs large MAGUK scaffold protein 5%2C transcript variant 2;transcript_id=NM_027726.1;extra_copy_number=0
CM058254.1	Liftoff	exon	23133045	23133154	.	-	.	ID=exon-NM_027726.1-29;Parent=rna-NM_027726.1;Dbxref=GeneID:71228,GenBank:NM_027726.1,MGI:MGI:1918478;gbkey=mRNA;gene=Dlg5;product=discs large MAGUK scaffold protein 5%2C transcript variant 2;transcript_id=NM_027726.1;extra_copy_number=0
CM058254.1	Liftoff	exon	23134152	23134279	.	-	.	ID=exon-NM_027726.1-28;Parent=rna-NM_027726.1;Dbxref=GeneID:71228,GenBank:NM_027726.1,MGI:MGI:1918478;gbkey=mRNA;gene=Dlg5;product=discs large MAGUK scaffold protein 5%2C transcript variant 2;transcript_id=NM_027726.1;extra_copy_number=0
CM058254.1	Liftoff	exon	23134523	23134666	.	-	.	ID=exon-NM_027726.1-27;Parent=rna-NM_027726.1;Dbxref=GeneID:71228,GenBank:NM_027726.1,MGI:MGI:1918478;gbkey=mRNA;gene=Dlg5;product=discs large MAGUK scaffold protein 5%2C transcript variant 2;transcript_id=NM_027726.1;extra_copy_number=0
CM058254.1	Liftoff	exon	23140217	23140410	.	-	.	ID=exon-NM_027726.1-26;Parent=rna-NM_027726.1;Dbxref=GeneID:71228,GenBank:NM_027726.1,MGI:MGI:1918478;gbkey=mRNA;gene=Dlg5;product=discs large MAGUK scaffold protein 5%2C transcript variant 2;transcript_id=NM_027726.1;extra_copy_number=0
CM058254.1	Liftoff	exon	23142067	23142237	.	-	.	ID=exon-NM_027726.1-25;Parent=rna-NM_027726.1;Dbxref=GeneID:71228,GenBank:NM_027726.1,MGI:MGI:1918478;gbkey=mRNA;gene=Dlg5;product=discs large MAGUK scaffold protein 5%2C transcript variant 2;transcript_id=NM_027726.1;extra_copy_number=0
CM058254.1	Liftoff	exon	23142988	23143136	.	-	.	ID=exon-NM_027726.1-24;Parent=rna-NM_027726.1;Dbxref=GeneID:71228,GenBank:NM_027726.1,MGI:MGI:1918478;gbkey=mRNA;gene=Dlg5;product=discs large MAGUK scaffold protein 5%2C transcript variant 2;transcript_id=NM_027726.1;extra_copy_number=0
CM058254.1	Liftoff	exon	23144123	23144306	.	-	.	ID=exon-NM_027726.1-23;Parent=rna-NM_027726.1;Dbxref=GeneID:71228,GenBank:NM_027726.1,MGI:MGI:1918478;gbkey=mRNA;gene=Dlg5;product=discs large MAGUK scaffold protein 5%2C transcript variant 2;transcript_id=NM_027726.1;extra_copy_number=0
CM058254.1	Liftoff	exon	23145278	23145427	.	-	.	ID=exon-NM_027726.1-22;Parent=rna-NM_027726.1;Dbxref=GeneID:71228,GenBank:NM_027726.1,MGI:MGI:1918478;gbkey=mRNA;gene=Dlg5;product=discs large MAGUK scaffold protein 5%2C transcript variant 2;transcript_id=NM_027726.1;extra_copy_number=0
CM058254.1	Liftoff	exon	23146054	23146187	.	-	.	ID=exon-NM_027726.1-21;Parent=rna-NM_027726.1;Dbxref=GeneID:71228,GenBank:NM_027726.1,MGI:MGI:1918478;gbkey=mRNA;gene=Dlg5;product=discs large MAGUK scaffold protein 5%2C transcript variant 2;transcript_id=NM_027726.1;extra_copy_number=0
CM058254.1	Liftoff	exon	23146427	23146589	.	-	.	ID=exon-NM_027726.1-20;Parent=rna-NM_027726.1;Dbxref=GeneID:71228,GenBank:NM_027726.1,MGI:MGI:1918478;gbkey=mRNA;gene=Dlg5;product=discs large MAGUK scaffold protein 5%2C transcript variant 2;transcript_id=NM_027726.1;extra_copy_number=0
CM058254.1	Liftoff	exon	23150146	23150296	.	-	.	ID=exon-NM_027726.1-19;Parent=rna-NM_027726.1;Dbxref=GeneID:71228,GenBank:NM_027726.1,MGI:MGI:1918478;gbkey=mRNA;gene=Dlg5;product=discs large MAGUK scaffold protein 5%2C transcript variant 2;transcript_id=NM_027726.1;extra_copy_number=0
CM058254.1	Liftoff	exon	23150515	23150604	.	-	.	ID=exon-NM_027726.1-18;Parent=rna-NM_027726.1;Dbxref=GeneID:71228,GenBank:NM_027726.1,MGI:MGI:1918478;gbkey=mRNA;gene=Dlg5;product=discs large MAGUK scaffold protein 5%2C transcript variant 2;transcript_id=NM_027726.1;extra_copy_number=0
CM058254.1	Liftoff	exon	23151056	23151168	.	-	.	ID=exon-NM_027726.1-17;Parent=rna-NM_027726.1;Dbxref=GeneID:71228,GenBank:NM_027726.1,MGI:MGI:1918478;gbkey=mRNA;gene=Dlg5;product=discs large MAGUK scaffold protein 5%2C transcript variant 2;transcript_id=NM_027726.1;extra_copy_number=0
CM058254.1	Liftoff	exon	23152387	23152531	.	-	.	ID=exon-NM_027726.1-16;Parent=rna-NM_027726.1;Dbxref=GeneID:71228,GenBank:NM_027726.1,MGI:MGI:1918478;gbkey=mRNA;gene=Dlg5;product=discs large MAGUK scaffold protein 5%2C transcript variant 2;transcript_id=NM_027726.1;extra_copy_number=0
CM058254.1	Liftoff	exon	23152861	23152984	.	-	.	ID=exon-NM_027726.1-15;Parent=rna-NM_027726.1;Dbxref=GeneID:71228,GenBank:NM_027726.1,MGI:MGI:1918478;gbkey=mRNA;gene=Dlg5;product=discs large MAGUK scaffold protein 5%2C transcript variant 2;transcript_id=NM_027726.1;extra_copy_number=0
CM058254.1	Liftoff	exon	23153650	23154669	.	-	.	ID=exon-NM_027726.1-14;Parent=rna-NM_027726.1;Dbxref=GeneID:71228,GenBank:NM_027726.1,MGI:MGI:1918478;gbkey=mRNA;gene=Dlg5;product=discs large MAGUK scaffold protein 5%2C transcript variant 2;transcript_id=NM_027726.1;extra_copy_number=0
CM058254.1	Liftoff	exon	23156160	23156252	.	-	.	ID=exon-NM_027726.1-13;Parent=rna-NM_027726.1;Dbxref=GeneID:71228,GenBank:NM_027726.1,MGI:MGI:1918478;gbkey=mRNA;gene=Dlg5;product=discs large MAGUK scaffold protein 5%2C transcript variant 2;transcript_id=NM_027726.1;extra_copy_number=0
CM058254.1	Liftoff	exon	23159945	23160048	.	-	.	ID=exon-NM_027726.1-12;Parent=rna-NM_027726.1;Dbxref=GeneID:71228,GenBank:NM_027726.1,MGI:MGI:1918478;gbkey=mRNA;gene=Dlg5;product=discs large MAGUK scaffold protein 5%2C transcript variant 2;transcript_id=NM_027726.1;extra_copy_number=0
CM058254.1	Liftoff	exon	23160312	23160487	.	-	.	ID=exon-NM_027726.1-11;Parent=rna-NM_027726.1;Dbxref=GeneID:71228,GenBank:NM_027726.1,MGI:MGI:1918478;gbkey=mRNA;gene=Dlg5;product=discs large MAGUK scaffold protein 5%2C transcript variant 2;transcript_id=NM_027726.1;extra_copy_number=0
CM058254.1	Liftoff	exon	23161159	23161286	.	-	.	ID=exon-NM_027726.1-10;Parent=rna-NM_027726.1;Dbxref=GeneID:71228,GenBank:NM_027726.1,MGI:MGI:1918478;gbkey=mRNA;gene=Dlg5;product=discs large MAGUK scaffold protein 5%2C transcript variant 2;transcript_id=NM_027726.1;extra_copy_number=0
CM058254.1	Liftoff	exon	23162075	23162207	.	-	.	ID=exon-NM_027726.1-9;Parent=rna-NM_027726.1;Dbxref=GeneID:71228,GenBank:NM_027726.1,MGI:MGI:1918478;gbkey=mRNA;gene=Dlg5;product=discs large MAGUK scaffold protein 5%2C transcript variant 2;transcript_id=NM_027726.1;extra_copy_number=0
CM058254.1	Liftoff	exon	23166345	23166470	.	-	.	ID=exon-NM_027726.1-8;Parent=rna-NM_027726.1;Dbxref=GeneID:71228,GenBank:NM_027726.1,MGI:MGI:1918478;gbkey=mRNA;gene=Dlg5;product=discs large MAGUK scaffold protein 5%2C transcript variant 2;transcript_id=NM_027726.1;extra_copy_number=0
CM058254.1	Liftoff	exon	23167935	23168119	.	-	.	ID=exon-NM_027726.1-7;Parent=rna-NM_027726.1;Dbxref=GeneID:71228,GenBank:NM_027726.1,MGI:MGI:1918478;gbkey=mRNA;gene=Dlg5;product=discs large MAGUK scaffold protein 5%2C transcript variant 2;transcript_id=NM_027726.1;extra_copy_number=0
CM058254.1	Liftoff	exon	23172313	23172625	.	-	.	ID=exon-NM_027726.1-6;Parent=rna-NM_027726.1;Dbxref=GeneID:71228,GenBank:NM_027726.1,MGI:MGI:1918478;gbkey=mRNA;gene=Dlg5;product=discs large MAGUK scaffold protein 5%2C transcript variant 2;transcript_id=NM_027726.1;extra_copy_number=0
CM058254.1	Liftoff	exon	23173645	23173904	.	-	.	ID=exon-NM_027726.1-5;Parent=rna-NM_027726.1;Dbxref=GeneID:71228,GenBank:NM_027726.1,MGI:MGI:1918478;gbkey=mRNA;gene=Dlg5;product=discs large MAGUK scaffold protein 5%2C transcript variant 2;transcript_id=NM_027726.1;extra_copy_number=0
CM058254.1	Liftoff	exon	23186264	23186447	.	-	.	ID=exon-NM_027726.1-4;Parent=rna-NM_027726.1;Dbxref=GeneID:71228,GenBank:NM_027726.1,MGI:MGI:1918478;gbkey=mRNA;gene=Dlg5;product=discs large MAGUK scaffold protein 5%2C transcript variant 2;transcript_id=NM_027726.1;extra_copy_number=0
CM058254.1	Liftoff	exon	23187094	23187237	.	-	.	ID=exon-NM_027726.1-3;Parent=rna-NM_027726.1;Dbxref=GeneID:71228,GenBank:NM_027726.1,MGI:MGI:1918478;gbkey=mRNA;gene=Dlg5;product=discs large MAGUK scaffold protein 5%2C transcript variant 2;transcript_id=NM_027726.1;extra_copy_number=0
CM058254.1	Liftoff	exon	23188740	23188902	.	-	.	ID=exon-NM_027726.1-2;Parent=rna-NM_027726.1;Dbxref=GeneID:71228,GenBank:NM_027726.1,MGI:MGI:1918478;gbkey=mRNA;gene=Dlg5;product=discs large MAGUK scaffold protein 5%2C transcript variant 2;transcript_id=NM_027726.1;extra_copy_number=0
CM058254.1	Liftoff	exon	23241111	23241884	.	-	.	ID=exon-NM_027726.1-1;Parent=rna-NM_027726.1;Dbxref=GeneID:71228,GenBank:NM_027726.1,MGI:MGI:1918478;gbkey=mRNA;gene=Dlg5;product=discs large MAGUK scaffold protein 5%2C transcript variant 2;transcript_id=NM_027726.1;extra_copy_number=0
CM058254.1	Liftoff	CDS	23131485	23131588	.	-	.	ID=cds-NP_082002.1;Parent=rna-NM_027726.1;Dbxref=CCDS:CCDS49416.1,GeneID:71228,GenBank:NP_082002.1,MGI:MGI:1918478;Name=NP_082002.1;Note=isoform 2 is encoded by transcript variant 2;gbkey=CDS;gene=Dlg5;product=disks large homolog 5 isoform 2;protein_id=NP_082002.1;extra_copy_number=0
CM058254.1	Liftoff	CDS	23132484	23132593	.	-	.	ID=cds-NP_082002.1;Parent=rna-NM_027726.1;Dbxref=CCDS:CCDS49416.1,GeneID:71228,GenBank:NP_082002.1,MGI:MGI:1918478;Name=NP_082002.1;Note=isoform 2 is encoded by transcript variant 2;gbkey=CDS;gene=Dlg5;product=disks large homolog 5 isoform 2;protein_id=NP_082002.1;extra_copy_number=0
CM058254.1	Liftoff	CDS	23133045	23133154	.	-	.	ID=cds-NP_082002.1;Parent=rna-NM_027726.1;Dbxref=CCDS:CCDS49416.1,GeneID:71228,GenBank:NP_082002.1,MGI:MGI:1918478;Name=NP_082002.1;Note=isoform 2 is encoded by transcript variant 2;gbkey=CDS;gene=Dlg5;product=disks large homolog 5 isoform 2;protein_id=NP_082002.1;extra_copy_number=0
CM058254.1	Liftoff	CDS	23134152	23134279	.	-	.	ID=cds-NP_082002.1;Parent=rna-NM_027726.1;Dbxref=CCDS:CCDS49416.1,GeneID:71228,GenBank:NP_082002.1,MGI:MGI:1918478;Name=NP_082002.1;Note=isoform 2 is encoded by transcript variant 2;gbkey=CDS;gene=Dlg5;product=disks large homolog 5 isoform 2;protein_id=NP_082002.1;extra_copy_number=0
CM058254.1	Liftoff	CDS	23134523	23134666	.	-	.	ID=cds-NP_082002.1;Parent=rna-NM_027726.1;Dbxref=CCDS:CCDS49416.1,GeneID:71228,GenBank:NP_082002.1,MGI:MGI:1918478;Name=NP_082002.1;Note=isoform 2 is encoded by transcript variant 2;gbkey=CDS;gene=Dlg5;product=disks large homolog 5 isoform 2;protein_id=NP_082002.1;extra_copy_number=0
CM058254.1	Liftoff	CDS	23140217	23140410	.	-	.	ID=cds-NP_082002.1;Parent=rna-NM_027726.1;Dbxref=CCDS:CCDS49416.1,GeneID:71228,GenBank:NP_082002.1,MGI:MGI:1918478;Name=NP_082002.1;Note=isoform 2 is encoded by transcript variant 2;gbkey=CDS;gene=Dlg5;product=disks large homolog 5 isoform 2;protein_id=NP_082002.1;extra_copy_number=0
CM058254.1	Liftoff	CDS	23142067	23142237	.	-	.	ID=cds-NP_082002.1;Parent=rna-NM_027726.1;Dbxref=CCDS:CCDS49416.1,GeneID:71228,GenBank:NP_082002.1,MGI:MGI:1918478;Name=NP_082002.1;Note=isoform 2 is encoded by transcript variant 2;gbkey=CDS;gene=Dlg5;product=disks large homolog 5 isoform 2;protein_id=NP_082002.1;extra_copy_number=0
CM058254.1	Liftoff	CDS	23142988	23143136	.	-	.	ID=cds-NP_082002.1;Parent=rna-NM_027726.1;Dbxref=CCDS:CCDS49416.1,GeneID:71228,GenBank:NP_082002.1,MGI:MGI:1918478;Name=NP_082002.1;Note=isoform 2 is encoded by transcript variant 2;gbkey=CDS;gene=Dlg5;product=disks large homolog 5 isoform 2;protein_id=NP_082002.1;extra_copy_number=0
CM058254.1	Liftoff	CDS	23144123	23144306	.	-	.	ID=cds-NP_082002.1;Parent=rna-NM_027726.1;Dbxref=CCDS:CCDS49416.1,GeneID:71228,GenBank:NP_082002.1,MGI:MGI:1918478;Name=NP_082002.1;Note=isoform 2 is encoded by transcript variant 2;gbkey=CDS;gene=Dlg5;product=disks large homolog 5 isoform 2;protein_id=NP_082002.1;extra_copy_number=0
CM058254.1	Liftoff	CDS	23145278	23145427	.	-	.	ID=cds-NP_082002.1;Parent=rna-NM_027726.1;Dbxref=CCDS:CCDS49416.1,GeneID:71228,GenBank:NP_082002.1,MGI:MGI:1918478;Name=NP_082002.1;Note=isoform 2 is encoded by transcript variant 2;gbkey=CDS;gene=Dlg5;product=disks large homolog 5 isoform 2;protein_id=NP_082002.1;extra_copy_number=0
CM058254.1	Liftoff	CDS	23146054	23146187	.	-	.	ID=cds-NP_082002.1;Parent=rna-NM_027726.1;Dbxref=CCDS:CCDS49416.1,GeneID:71228,GenBank:NP_082002.1,MGI:MGI:1918478;Name=NP_082002.1;Note=isoform 2 is encoded by transcript variant 2;gbkey=CDS;gene=Dlg5;product=disks large homolog 5 isoform 2;protein_id=NP_082002.1;extra_copy_number=0
CM058254.1	Liftoff	CDS	23146427	23146589	.	-	.	ID=cds-NP_082002.1;Parent=rna-NM_027726.1;Dbxref=CCDS:CCDS49416.1,GeneID:71228,GenBank:NP_082002.1,MGI:MGI:1918478;Name=NP_082002.1;Note=isoform 2 is encoded by transcript variant 2;gbkey=CDS;gene=Dlg5;product=disks large homolog 5 isoform 2;protein_id=NP_082002.1;extra_copy_number=0
CM058254.1	Liftoff	CDS	23150146	23150296	.	-	.	ID=cds-NP_082002.1;Parent=rna-NM_027726.1;Dbxref=CCDS:CCDS49416.1,GeneID:71228,GenBank:NP_082002.1,MGI:MGI:1918478;Name=NP_082002.1;Note=isoform 2 is encoded by transcript variant 2;gbkey=CDS;gene=Dlg5;product=disks large homolog 5 isoform 2;protein_id=NP_082002.1;extra_copy_number=0
CM058254.1	Liftoff	CDS	23150515	23150604	.	-	.	ID=cds-NP_082002.1;Parent=rna-NM_027726.1;Dbxref=CCDS:CCDS49416.1,GeneID:71228,GenBank:NP_082002.1,MGI:MGI:1918478;Name=NP_082002.1;Note=isoform 2 is encoded by transcript variant 2;gbkey=CDS;gene=Dlg5;product=disks large homolog 5 isoform 2;protein_id=NP_082002.1;extra_copy_number=0
CM058254.1	Liftoff	CDS	23151056	23151168	.	-	.	ID=cds-NP_082002.1;Parent=rna-NM_027726.1;Dbxref=CCDS:CCDS49416.1,GeneID:71228,GenBank:NP_082002.1,MGI:MGI:1918478;Name=NP_082002.1;Note=isoform 2 is encoded by transcript variant 2;gbkey=CDS;gene=Dlg5;product=disks large homolog 5 isoform 2;protein_id=NP_082002.1;extra_copy_number=0
CM058254.1	Liftoff	CDS	23152387	23152531	.	-	.	ID=cds-NP_082002.1;Parent=rna-NM_027726.1;Dbxref=CCDS:CCDS49416.1,GeneID:71228,GenBank:NP_082002.1,MGI:MGI:1918478;Name=NP_082002.1;Note=isoform 2 is encoded by transcript variant 2;gbkey=CDS;gene=Dlg5;product=disks large homolog 5 isoform 2;protein_id=NP_082002.1;extra_copy_number=0
CM058254.1	Liftoff	CDS	23152861	23152984	.	-	.	ID=cds-NP_082002.1;Parent=rna-NM_027726.1;Dbxref=CCDS:CCDS49416.1,GeneID:71228,GenBank:NP_082002.1,MGI:MGI:1918478;Name=NP_082002.1;Note=isoform 2 is encoded by transcript variant 2;gbkey=CDS;gene=Dlg5;product=disks large homolog 5 isoform 2;protein_id=NP_082002.1;extra_copy_number=0
CM058254.1	Liftoff	CDS	23153650	23154669	.	-	.	ID=cds-NP_082002.1;Parent=rna-NM_027726.1;Dbxref=CCDS:CCDS49416.1,GeneID:71228,GenBank:NP_082002.1,MGI:MGI:1918478;Name=NP_082002.1;Note=isoform 2 is encoded by transcript variant 2;gbkey=CDS;gene=Dlg5;product=disks large homolog 5 isoform 2;protein_id=NP_082002.1;extra_copy_number=0
CM058254.1	Liftoff	CDS	23156160	23156252	.	-	.	ID=cds-NP_082002.1;Parent=rna-NM_027726.1;Dbxref=CCDS:CCDS49416.1,GeneID:71228,GenBank:NP_082002.1,MGI:MGI:1918478;Name=NP_082002.1;Note=isoform 2 is encoded by transcript variant 2;gbkey=CDS;gene=Dlg5;product=disks large homolog 5 isoform 2;protein_id=NP_082002.1;extra_copy_number=0
CM058254.1	Liftoff	CDS	23159945	23160048	.	-	.	ID=cds-NP_082002.1;Parent=rna-NM_027726.1;Dbxref=CCDS:CCDS49416.1,GeneID:71228,GenBank:NP_082002.1,MGI:MGI:1918478;Name=NP_082002.1;Note=isoform 2 is encoded by transcript variant 2;gbkey=CDS;gene=Dlg5;product=disks large homolog 5 isoform 2;protein_id=NP_082002.1;extra_copy_number=0
CM058254.1	Liftoff	CDS	23160312	23160487	.	-	.	ID=cds-NP_082002.1;Parent=rna-NM_027726.1;Dbxref=CCDS:CCDS49416.1,GeneID:71228,GenBank:NP_082002.1,MGI:MGI:1918478;Name=NP_082002.1;Note=isoform 2 is encoded by transcript variant 2;gbkey=CDS;gene=Dlg5;product=disks large homolog 5 isoform 2;protein_id=NP_082002.1;extra_copy_number=0
CM058254.1	Liftoff	CDS	23161159	23161286	.	-	.	ID=cds-NP_082002.1;Parent=rna-NM_027726.1;Dbxref=CCDS:CCDS49416.1,GeneID:71228,GenBank:NP_082002.1,MGI:MGI:1918478;Name=NP_082002.1;Note=isoform 2 is encoded by transcript variant 2;gbkey=CDS;gene=Dlg5;product=disks large homolog 5 isoform 2;protein_id=NP_082002.1;extra_copy_number=0
CM058254.1	Liftoff	CDS	23162075	23162207	.	-	.	ID=cds-NP_082002.1;Parent=rna-NM_027726.1;Dbxref=CCDS:CCDS49416.1,GeneID:71228,GenBank:NP_082002.1,MGI:MGI:1918478;Name=NP_082002.1;Note=isoform 2 is encoded by transcript variant 2;gbkey=CDS;gene=Dlg5;product=disks large homolog 5 isoform 2;protein_id=NP_082002.1;extra_copy_number=0
CM058254.1	Liftoff	CDS	23166345	23166470	.	-	.	ID=cds-NP_082002.1;Parent=rna-NM_027726.1;Dbxref=CCDS:CCDS49416.1,GeneID:71228,GenBank:NP_082002.1,MGI:MGI:1918478;Name=NP_082002.1;Note=isoform 2 is encoded by transcript variant 2;gbkey=CDS;gene=Dlg5;product=disks large homolog 5 isoform 2;protein_id=NP_082002.1;extra_copy_number=0
CM058254.1	Liftoff	CDS	23167935	23168119	.	-	.	ID=cds-NP_082002.1;Parent=rna-NM_027726.1;Dbxref=CCDS:CCDS49416.1,GeneID:71228,GenBank:NP_082002.1,MGI:MGI:1918478;Name=NP_082002.1;Note=isoform 2 is encoded by transcript variant 2;gbkey=CDS;gene=Dlg5;product=disks large homolog 5 isoform 2;protein_id=NP_082002.1;extra_copy_number=0
CM058254.1	Liftoff	CDS	23172313	23172625	.	-	.	ID=cds-NP_082002.1;Parent=rna-NM_027726.1;Dbxref=CCDS:CCDS49416.1,GeneID:71228,GenBank:NP_082002.1,MGI:MGI:1918478;Name=NP_082002.1;Note=isoform 2 is encoded by transcript variant 2;gbkey=CDS;gene=Dlg5;product=disks large homolog 5 isoform 2;protein_id=NP_082002.1;extra_copy_number=0
CM058254.1	Liftoff	CDS	23173645	23173904	.	-	.	ID=cds-NP_082002.1;Parent=rna-NM_027726.1;Dbxref=CCDS:CCDS49416.1,GeneID:71228,GenBank:NP_082002.1,MGI:MGI:1918478;Name=NP_082002.1;Note=isoform 2 is encoded by transcript variant 2;gbkey=CDS;gene=Dlg5;product=disks large homolog 5 isoform 2;protein_id=NP_082002.1;extra_copy_number=0
CM058254.1	Liftoff	CDS	23186264	23186447	.	-	.	ID=cds-NP_082002.1;Parent=rna-NM_027726.1;Dbxref=CCDS:CCDS49416.1,GeneID:71228,GenBank:NP_082002.1,MGI:MGI:1918478;Name=NP_082002.1;Note=isoform 2 is encoded by transcript variant 2;gbkey=CDS;gene=Dlg5;product=disks large homolog 5 isoform 2;protein_id=NP_082002.1;extra_copy_number=0
CM058254.1	Liftoff	CDS	23187094	23187237	.	-	.	ID=cds-NP_082002.1;Parent=rna-NM_027726.1;Dbxref=CCDS:CCDS49416.1,GeneID:71228,GenBank:NP_082002.1,MGI:MGI:1918478;Name=NP_082002.1;Note=isoform 2 is encoded by transcript variant 2;gbkey=CDS;gene=Dlg5;product=disks large homolog 5 isoform 2;protein_id=NP_082002.1;extra_copy_number=0
CM058254.1	Liftoff	CDS	23188740	23188902	.	-	.	ID=cds-NP_082002.1;Parent=rna-NM_027726.1;Dbxref=CCDS:CCDS49416.1,GeneID:71228,GenBank:NP_082002.1,MGI:MGI:1918478;Name=NP_082002.1;Note=isoform 2 is encoded by transcript variant 2;gbkey=CDS;gene=Dlg5;product=disks large homolog 5 isoform 2;protein_id=NP_082002.1;extra_copy_number=0
CM058254.1	Liftoff	CDS	23241111	23241414	.	-	.	ID=cds-NP_082002.1;Parent=rna-NM_027726.1;Dbxref=CCDS:CCDS49416.1,GeneID:71228,GenBank:NP_082002.1,MGI:MGI:1918478;Name=NP_082002.1;Note=isoform 2 is encoded by transcript variant 2;gbkey=CDS;gene=Dlg5;product=disks large homolog 5 isoform 2;protein_id=NP_082002.1;extra_copy_number=0
CM058254.1	Liftoff	mRNA	23129868	23241652	.	-	.	ID=rna-XM_006519560.3;Parent=gene-Dlg5;Dbxref=GeneID:71228,GenBank:XM_006519560.3,MGI:MGI:1918478;Name=XM_006519560.3;gbkey=mRNA;gene=Dlg5;model_evidence=Supporting evidence includes similarity to: 3 mRNAs%2C 80 ESTs%2C 1 Protein%2C 582 long SRA reads%2C and 100%25 coverage of the annotated genomic feature by RNAseq alignments%2C including 34 samples with support for all annotated introns;product=discs large MAGUK scaffold protein 5%2C transcript variant X3;transcript_id=XM_006519560.3;matches_ref_protein=True;valid_ORF=True;extra_copy_number=0
CM058254.1	Liftoff	exon	23129868	23131588	.	-	.	ID=exon-XM_006519560.3-32;Parent=rna-XM_006519560.3;Dbxref=GeneID:71228,GenBank:XM_006519560.3,MGI:MGI:1918478;gbkey=mRNA;gene=Dlg5;product=discs large MAGUK scaffold protein 5%2C transcript variant X3;transcript_id=XM_006519560.3;extra_copy_number=0
CM058254.1	Liftoff	exon	23132484	23132593	.	-	.	ID=exon-XM_006519560.3-31;Parent=rna-XM_006519560.3;Dbxref=GeneID:71228,GenBank:XM_006519560.3,MGI:MGI:1918478;gbkey=mRNA;gene=Dlg5;product=discs large MAGUK scaffold protein 5%2C transcript variant X3;transcript_id=XM_006519560.3;extra_copy_number=0
CM058254.1	Liftoff	exon	23133045	23133154	.	-	.	ID=exon-XM_006519560.3-30;Parent=rna-XM_006519560.3;Dbxref=GeneID:71228,GenBank:XM_006519560.3,MGI:MGI:1918478;gbkey=mRNA;gene=Dlg5;product=discs large MAGUK scaffold protein 5%2C transcript variant X3;transcript_id=XM_006519560.3;extra_copy_number=0
CM058254.1	Liftoff	exon	23134152	23134279	.	-	.	ID=exon-XM_006519560.3-29;Parent=rna-XM_006519560.3;Dbxref=GeneID:71228,GenBank:XM_006519560.3,MGI:MGI:1918478;gbkey=mRNA;gene=Dlg5;product=discs large MAGUK scaffold protein 5%2C transcript variant X3;transcript_id=XM_006519560.3;extra_copy_number=0
CM058254.1	Liftoff	exon	23134523	23134666	.	-	.	ID=exon-XM_006519560.3-28;Parent=rna-XM_006519560.3;Dbxref=GeneID:71228,GenBank:XM_006519560.3,MGI:MGI:1918478;gbkey=mRNA;gene=Dlg5;product=discs large MAGUK scaffold protein 5%2C transcript variant X3;transcript_id=XM_006519560.3;extra_copy_number=0
CM058254.1	Liftoff	exon	23140217	23140410	.	-	.	ID=exon-XM_006519560.3-27;Parent=rna-XM_006519560.3;Dbxref=GeneID:71228,GenBank:XM_006519560.3,MGI:MGI:1918478;gbkey=mRNA;gene=Dlg5;product=discs large MAGUK scaffold protein 5%2C transcript variant X3;transcript_id=XM_006519560.3;extra_copy_number=0
CM058254.1	Liftoff	exon	23142067	23142237	.	-	.	ID=exon-XM_006519560.3-26;Parent=rna-XM_006519560.3;Dbxref=GeneID:71228,GenBank:XM_006519560.3,MGI:MGI:1918478;gbkey=mRNA;gene=Dlg5;product=discs large MAGUK scaffold protein 5%2C transcript variant X3;transcript_id=XM_006519560.3;extra_copy_number=0
CM058254.1	Liftoff	exon	23142988	23143136	.	-	.	ID=exon-XM_006519560.3-25;Parent=rna-XM_006519560.3;Dbxref=GeneID:71228,GenBank:XM_006519560.3,MGI:MGI:1918478;gbkey=mRNA;gene=Dlg5;product=discs large MAGUK scaffold protein 5%2C transcript variant X3;transcript_id=XM_006519560.3;extra_copy_number=0
CM058254.1	Liftoff	exon	23144123	23144306	.	-	.	ID=exon-XM_006519560.3-24;Parent=rna-XM_006519560.3;Dbxref=GeneID:71228,GenBank:XM_006519560.3,MGI:MGI:1918478;gbkey=mRNA;gene=Dlg5;product=discs large MAGUK scaffold protein 5%2C transcript variant X3;transcript_id=XM_006519560.3;extra_copy_number=0
CM058254.1	Liftoff	exon	23145278	23145427	.	-	.	ID=exon-XM_006519560.3-23;Parent=rna-XM_006519560.3;Dbxref=GeneID:71228,GenBank:XM_006519560.3,MGI:MGI:1918478;gbkey=mRNA;gene=Dlg5;product=discs large MAGUK scaffold protein 5%2C transcript variant X3;transcript_id=XM_006519560.3;extra_copy_number=0
CM058254.1	Liftoff	exon	23146054	23146187	.	-	.	ID=exon-XM_006519560.3-22;Parent=rna-XM_006519560.3;Dbxref=GeneID:71228,GenBank:XM_006519560.3,MGI:MGI:1918478;gbkey=mRNA;gene=Dlg5;product=discs large MAGUK scaffold protein 5%2C transcript variant X3;transcript_id=XM_006519560.3;extra_copy_number=0
CM058254.1	Liftoff	exon	23146427	23146589	.	-	.	ID=exon-XM_006519560.3-21;Parent=rna-XM_006519560.3;Dbxref=GeneID:71228,GenBank:XM_006519560.3,MGI:MGI:1918478;gbkey=mRNA;gene=Dlg5;product=discs large MAGUK scaffold protein 5%2C transcript variant X3;transcript_id=XM_006519560.3;extra_copy_number=0
CM058254.1	Liftoff	exon	23150146	23150296	.	-	.	ID=exon-XM_006519560.3-20;Parent=rna-XM_006519560.3;Dbxref=GeneID:71228,GenBank:XM_006519560.3,MGI:MGI:1918478;gbkey=mRNA;gene=Dlg5;product=discs large MAGUK scaffold protein 5%2C transcript variant X3;transcript_id=XM_006519560.3;extra_copy_number=0
CM058254.1	Liftoff	exon	23150515	23150604	.	-	.	ID=exon-XM_006519560.3-19;Parent=rna-XM_006519560.3;Dbxref=GeneID:71228,GenBank:XM_006519560.3,MGI:MGI:1918478;gbkey=mRNA;gene=Dlg5;product=discs large MAGUK scaffold protein 5%2C transcript variant X3;transcript_id=XM_006519560.3;extra_copy_number=0
CM058254.1	Liftoff	exon	23151056	23151168	.	-	.	ID=exon-XM_006519560.3-18;Parent=rna-XM_006519560.3;Dbxref=GeneID:71228,GenBank:XM_006519560.3,MGI:MGI:1918478;gbkey=mRNA;gene=Dlg5;product=discs large MAGUK scaffold protein 5%2C transcript variant X3;transcript_id=XM_006519560.3;extra_copy_number=0
CM058254.1	Liftoff	exon	23152387	23152531	.	-	.	ID=exon-XM_006519560.3-17;Parent=rna-XM_006519560.3;Dbxref=GeneID:71228,GenBank:XM_006519560.3,MGI:MGI:1918478;gbkey=mRNA;gene=Dlg5;product=discs large MAGUK scaffold protein 5%2C transcript variant X3;transcript_id=XM_006519560.3;extra_copy_number=0
CM058254.1	Liftoff	exon	23152861	23152984	.	-	.	ID=exon-XM_006519560.3-16;Parent=rna-XM_006519560.3;Dbxref=GeneID:71228,GenBank:XM_006519560.3,MGI:MGI:1918478;gbkey=mRNA;gene=Dlg5;product=discs large MAGUK scaffold protein 5%2C transcript variant X3;transcript_id=XM_006519560.3;extra_copy_number=0
CM058254.1	Liftoff	exon	23153650	23154669	.	-	.	ID=exon-XM_006519560.3-15;Parent=rna-XM_006519560.3;Dbxref=GeneID:71228,GenBank:XM_006519560.3,MGI:MGI:1918478;gbkey=mRNA;gene=Dlg5;product=discs large MAGUK scaffold protein 5%2C transcript variant X3;transcript_id=XM_006519560.3;extra_copy_number=0
CM058254.1	Liftoff	exon	23156160	23156252	.	-	.	ID=exon-XM_006519560.3-14;Parent=rna-XM_006519560.3;Dbxref=GeneID:71228,GenBank:XM_006519560.3,MGI:MGI:1918478;gbkey=mRNA;gene=Dlg5;product=discs large MAGUK scaffold protein 5%2C transcript variant X3;transcript_id=XM_006519560.3;extra_copy_number=0
CM058254.1	Liftoff	exon	23159945	23160048	.	-	.	ID=exon-XM_006519560.3-13;Parent=rna-XM_006519560.3;Dbxref=GeneID:71228,GenBank:XM_006519560.3,MGI:MGI:1918478;gbkey=mRNA;gene=Dlg5;product=discs large MAGUK scaffold protein 5%2C transcript variant X3;transcript_id=XM_006519560.3;extra_copy_number=0
CM058254.1	Liftoff	exon	23160297	23160487	.	-	.	ID=exon-XM_006519560.3-12;Parent=rna-XM_006519560.3;Dbxref=GeneID:71228,GenBank:XM_006519560.3,MGI:MGI:1918478;gbkey=mRNA;gene=Dlg5;product=discs large MAGUK scaffold protein 5%2C transcript variant X3;transcript_id=XM_006519560.3;extra_copy_number=0
CM058254.1	Liftoff	exon	23161159	23161286	.	-	.	ID=exon-XM_006519560.3-11;Parent=rna-XM_006519560.3;Dbxref=GeneID:71228,GenBank:XM_006519560.3,MGI:MGI:1918478;gbkey=mRNA;gene=Dlg5;product=discs large MAGUK scaffold protein 5%2C transcript variant X3;transcript_id=XM_006519560.3;extra_copy_number=0
CM058254.1	Liftoff	exon	23162075	23162207	.	-	.	ID=exon-XM_006519560.3-10;Parent=rna-XM_006519560.3;Dbxref=GeneID:71228,GenBank:XM_006519560.3,MGI:MGI:1918478;gbkey=mRNA;gene=Dlg5;product=discs large MAGUK scaffold protein 5%2C transcript variant X3;transcript_id=XM_006519560.3;extra_copy_number=0
CM058254.1	Liftoff	exon	23166345	23166470	.	-	.	ID=exon-XM_006519560.3-9;Parent=rna-XM_006519560.3;Dbxref=GeneID:71228,GenBank:XM_006519560.3,MGI:MGI:1918478;gbkey=mRNA;gene=Dlg5;product=discs large MAGUK scaffold protein 5%2C transcript variant X3;transcript_id=XM_006519560.3;extra_copy_number=0
CM058254.1	Liftoff	exon	23167935	23168119	.	-	.	ID=exon-XM_006519560.3-8;Parent=rna-XM_006519560.3;Dbxref=GeneID:71228,GenBank:XM_006519560.3,MGI:MGI:1918478;gbkey=mRNA;gene=Dlg5;product=discs large MAGUK scaffold protein 5%2C transcript variant X3;transcript_id=XM_006519560.3;extra_copy_number=0
CM058254.1	Liftoff	exon	23172313	23172625	.	-	.	ID=exon-XM_006519560.3-7;Parent=rna-XM_006519560.3;Dbxref=GeneID:71228,GenBank:XM_006519560.3,MGI:MGI:1918478;gbkey=mRNA;gene=Dlg5;product=discs large MAGUK scaffold protein 5%2C transcript variant X3;transcript_id=XM_006519560.3;extra_copy_number=0
CM058254.1	Liftoff	exon	23173645	23173904	.	-	.	ID=exon-XM_006519560.3-6;Parent=rna-XM_006519560.3;Dbxref=GeneID:71228,GenBank:XM_006519560.3,MGI:MGI:1918478;gbkey=mRNA;gene=Dlg5;product=discs large MAGUK scaffold protein 5%2C transcript variant X3;transcript_id=XM_006519560.3;extra_copy_number=0
CM058254.1	Liftoff	exon	23186264	23186447	.	-	.	ID=exon-XM_006519560.3-5;Parent=rna-XM_006519560.3;Dbxref=GeneID:71228,GenBank:XM_006519560.3,MGI:MGI:1918478;gbkey=mRNA;gene=Dlg5;product=discs large MAGUK scaffold protein 5%2C transcript variant X3;transcript_id=XM_006519560.3;extra_copy_number=0
CM058254.1	Liftoff	exon	23187094	23187237	.	-	.	ID=exon-XM_006519560.3-4;Parent=rna-XM_006519560.3;Dbxref=GeneID:71228,GenBank:XM_006519560.3,MGI:MGI:1918478;gbkey=mRNA;gene=Dlg5;product=discs large MAGUK scaffold protein 5%2C transcript variant X3;transcript_id=XM_006519560.3;extra_copy_number=0
CM058254.1	Liftoff	exon	23188740	23188902	.	-	.	ID=exon-XM_006519560.3-3;Parent=rna-XM_006519560.3;Dbxref=GeneID:71228,GenBank:XM_006519560.3,MGI:MGI:1918478;gbkey=mRNA;gene=Dlg5;product=discs large MAGUK scaffold protein 5%2C transcript variant X3;transcript_id=XM_006519560.3;extra_copy_number=0
CM058254.1	Liftoff	exon	23198248	23198316	.	-	.	ID=exon-XM_006519560.3-2;Parent=rna-XM_006519560.3;Dbxref=GeneID:71228,GenBank:XM_006519560.3,MGI:MGI:1918478;gbkey=mRNA;gene=Dlg5;product=discs large MAGUK scaffold protein 5%2C transcript variant X3;transcript_id=XM_006519560.3;extra_copy_number=0
CM058254.1	Liftoff	exon	23241111	23241652	.	-	.	ID=exon-XM_006519560.3-1;Parent=rna-XM_006519560.3;Dbxref=GeneID:71228,GenBank:XM_006519560.3,MGI:MGI:1918478;gbkey=mRNA;gene=Dlg5;product=discs large MAGUK scaffold protein 5%2C transcript variant X3;transcript_id=XM_006519560.3;extra_copy_number=0
CM058254.1	Liftoff	CDS	23131485	23131588	.	-	.	ID=cds-XP_006519623.1;Parent=rna-XM_006519560.3;Dbxref=GeneID:71228,GenBank:XP_006519623.1,MGI:MGI:1918478;Name=XP_006519623.1;gbkey=CDS;gene=Dlg5;product=disks large homolog 5 isoform X3;protein_id=XP_006519623.1;extra_copy_number=0
CM058254.1	Liftoff	CDS	23132484	23132593	.	-	.	ID=cds-XP_006519623.1;Parent=rna-XM_006519560.3;Dbxref=GeneID:71228,GenBank:XP_006519623.1,MGI:MGI:1918478;Name=XP_006519623.1;gbkey=CDS;gene=Dlg5;product=disks large homolog 5 isoform X3;protein_id=XP_006519623.1;extra_copy_number=0
CM058254.1	Liftoff	CDS	23133045	23133154	.	-	.	ID=cds-XP_006519623.1;Parent=rna-XM_006519560.3;Dbxref=GeneID:71228,GenBank:XP_006519623.1,MGI:MGI:1918478;Name=XP_006519623.1;gbkey=CDS;gene=Dlg5;product=disks large homolog 5 isoform X3;protein_id=XP_006519623.1;extra_copy_number=0
CM058254.1	Liftoff	CDS	23134152	23134279	.	-	.	ID=cds-XP_006519623.1;Parent=rna-XM_006519560.3;Dbxref=GeneID:71228,GenBank:XP_006519623.1,MGI:MGI:1918478;Name=XP_006519623.1;gbkey=CDS;gene=Dlg5;product=disks large homolog 5 isoform X3;protein_id=XP_006519623.1;extra_copy_number=0
CM058254.1	Liftoff	CDS	23134523	23134666	.	-	.	ID=cds-XP_006519623.1;Parent=rna-XM_006519560.3;Dbxref=GeneID:71228,GenBank:XP_006519623.1,MGI:MGI:1918478;Name=XP_006519623.1;gbkey=CDS;gene=Dlg5;product=disks large homolog 5 isoform X3;protein_id=XP_006519623.1;extra_copy_number=0
CM058254.1	Liftoff	CDS	23140217	23140410	.	-	.	ID=cds-XP_006519623.1;Parent=rna-XM_006519560.3;Dbxref=GeneID:71228,GenBank:XP_006519623.1,MGI:MGI:1918478;Name=XP_006519623.1;gbkey=CDS;gene=Dlg5;product=disks large homolog 5 isoform X3;protein_id=XP_006519623.1;extra_copy_number=0
CM058254.1	Liftoff	CDS	23142067	23142237	.	-	.	ID=cds-XP_006519623.1;Parent=rna-XM_006519560.3;Dbxref=GeneID:71228,GenBank:XP_006519623.1,MGI:MGI:1918478;Name=XP_006519623.1;gbkey=CDS;gene=Dlg5;product=disks large homolog 5 isoform X3;protein_id=XP_006519623.1;extra_copy_number=0
CM058254.1	Liftoff	CDS	23142988	23143136	.	-	.	ID=cds-XP_006519623.1;Parent=rna-XM_006519560.3;Dbxref=GeneID:71228,GenBank:XP_006519623.1,MGI:MGI:1918478;Name=XP_006519623.1;gbkey=CDS;gene=Dlg5;product=disks large homolog 5 isoform X3;protein_id=XP_006519623.1;extra_copy_number=0
CM058254.1	Liftoff	CDS	23144123	23144306	.	-	.	ID=cds-XP_006519623.1;Parent=rna-XM_006519560.3;Dbxref=GeneID:71228,GenBank:XP_006519623.1,MGI:MGI:1918478;Name=XP_006519623.1;gbkey=CDS;gene=Dlg5;product=disks large homolog 5 isoform X3;protein_id=XP_006519623.1;extra_copy_number=0
CM058254.1	Liftoff	CDS	23145278	23145427	.	-	.	ID=cds-XP_006519623.1;Parent=rna-XM_006519560.3;Dbxref=GeneID:71228,GenBank:XP_006519623.1,MGI:MGI:1918478;Name=XP_006519623.1;gbkey=CDS;gene=Dlg5;product=disks large homolog 5 isoform X3;protein_id=XP_006519623.1;extra_copy_number=0
CM058254.1	Liftoff	CDS	23146054	23146187	.	-	.	ID=cds-XP_006519623.1;Parent=rna-XM_006519560.3;Dbxref=GeneID:71228,GenBank:XP_006519623.1,MGI:MGI:1918478;Name=XP_006519623.1;gbkey=CDS;gene=Dlg5;product=disks large homolog 5 isoform X3;protein_id=XP_006519623.1;extra_copy_number=0
CM058254.1	Liftoff	CDS	23146427	23146589	.	-	.	ID=cds-XP_006519623.1;Parent=rna-XM_006519560.3;Dbxref=GeneID:71228,GenBank:XP_006519623.1,MGI:MGI:1918478;Name=XP_006519623.1;gbkey=CDS;gene=Dlg5;product=disks large homolog 5 isoform X3;protein_id=XP_006519623.1;extra_copy_number=0
CM058254.1	Liftoff	CDS	23150146	23150296	.	-	.	ID=cds-XP_006519623.1;Parent=rna-XM_006519560.3;Dbxref=GeneID:71228,GenBank:XP_006519623.1,MGI:MGI:1918478;Name=XP_006519623.1;gbkey=CDS;gene=Dlg5;product=disks large homolog 5 isoform X3;protein_id=XP_006519623.1;extra_copy_number=0
CM058254.1	Liftoff	CDS	23150515	23150604	.	-	.	ID=cds-XP_006519623.1;Parent=rna-XM_006519560.3;Dbxref=GeneID:71228,GenBank:XP_006519623.1,MGI:MGI:1918478;Name=XP_006519623.1;gbkey=CDS;gene=Dlg5;product=disks large homolog 5 isoform X3;protein_id=XP_006519623.1;extra_copy_number=0
CM058254.1	Liftoff	CDS	23151056	23151168	.	-	.	ID=cds-XP_006519623.1;Parent=rna-XM_006519560.3;Dbxref=GeneID:71228,GenBank:XP_006519623.1,MGI:MGI:1918478;Name=XP_006519623.1;gbkey=CDS;gene=Dlg5;product=disks large homolog 5 isoform X3;protein_id=XP_006519623.1;extra_copy_number=0
CM058254.1	Liftoff	CDS	23152387	23152531	.	-	.	ID=cds-XP_006519623.1;Parent=rna-XM_006519560.3;Dbxref=GeneID:71228,GenBank:XP_006519623.1,MGI:MGI:1918478;Name=XP_006519623.1;gbkey=CDS;gene=Dlg5;product=disks large homolog 5 isoform X3;protein_id=XP_006519623.1;extra_copy_number=0
CM058254.1	Liftoff	CDS	23152861	23152984	.	-	.	ID=cds-XP_006519623.1;Parent=rna-XM_006519560.3;Dbxref=GeneID:71228,GenBank:XP_006519623.1,MGI:MGI:1918478;Name=XP_006519623.1;gbkey=CDS;gene=Dlg5;product=disks large homolog 5 isoform X3;protein_id=XP_006519623.1;extra_copy_number=0
CM058254.1	Liftoff	CDS	23153650	23154669	.	-	.	ID=cds-XP_006519623.1;Parent=rna-XM_006519560.3;Dbxref=GeneID:71228,GenBank:XP_006519623.1,MGI:MGI:1918478;Name=XP_006519623.1;gbkey=CDS;gene=Dlg5;product=disks large homolog 5 isoform X3;protein_id=XP_006519623.1;extra_copy_number=0
CM058254.1	Liftoff	CDS	23156160	23156252	.	-	.	ID=cds-XP_006519623.1;Parent=rna-XM_006519560.3;Dbxref=GeneID:71228,GenBank:XP_006519623.1,MGI:MGI:1918478;Name=XP_006519623.1;gbkey=CDS;gene=Dlg5;product=disks large homolog 5 isoform X3;protein_id=XP_006519623.1;extra_copy_number=0
CM058254.1	Liftoff	CDS	23159945	23160048	.	-	.	ID=cds-XP_006519623.1;Parent=rna-XM_006519560.3;Dbxref=GeneID:71228,GenBank:XP_006519623.1,MGI:MGI:1918478;Name=XP_006519623.1;gbkey=CDS;gene=Dlg5;product=disks large homolog 5 isoform X3;protein_id=XP_006519623.1;extra_copy_number=0
CM058254.1	Liftoff	CDS	23160297	23160487	.	-	.	ID=cds-XP_006519623.1;Parent=rna-XM_006519560.3;Dbxref=GeneID:71228,GenBank:XP_006519623.1,MGI:MGI:1918478;Name=XP_006519623.1;gbkey=CDS;gene=Dlg5;product=disks large homolog 5 isoform X3;protein_id=XP_006519623.1;extra_copy_number=0
CM058254.1	Liftoff	CDS	23161159	23161286	.	-	.	ID=cds-XP_006519623.1;Parent=rna-XM_006519560.3;Dbxref=GeneID:71228,GenBank:XP_006519623.1,MGI:MGI:1918478;Name=XP_006519623.1;gbkey=CDS;gene=Dlg5;product=disks large homolog 5 isoform X3;protein_id=XP_006519623.1;extra_copy_number=0
CM058254.1	Liftoff	CDS	23162075	23162207	.	-	.	ID=cds-XP_006519623.1;Parent=rna-XM_006519560.3;Dbxref=GeneID:71228,GenBank:XP_006519623.1,MGI:MGI:1918478;Name=XP_006519623.1;gbkey=CDS;gene=Dlg5;product=disks large homolog 5 isoform X3;protein_id=XP_006519623.1;extra_copy_number=0
CM058254.1	Liftoff	CDS	23166345	23166470	.	-	.	ID=cds-XP_006519623.1;Parent=rna-XM_006519560.3;Dbxref=GeneID:71228,GenBank:XP_006519623.1,MGI:MGI:1918478;Name=XP_006519623.1;gbkey=CDS;gene=Dlg5;product=disks large homolog 5 isoform X3;protein_id=XP_006519623.1;extra_copy_number=0
CM058254.1	Liftoff	CDS	23167935	23168119	.	-	.	ID=cds-XP_006519623.1;Parent=rna-XM_006519560.3;Dbxref=GeneID:71228,GenBank:XP_006519623.1,MGI:MGI:1918478;Name=XP_006519623.1;gbkey=CDS;gene=Dlg5;product=disks large homolog 5 isoform X3;protein_id=XP_006519623.1;extra_copy_number=0
CM058254.1	Liftoff	CDS	23172313	23172625	.	-	.	ID=cds-XP_006519623.1;Parent=rna-XM_006519560.3;Dbxref=GeneID:71228,GenBank:XP_006519623.1,MGI:MGI:1918478;Name=XP_006519623.1;gbkey=CDS;gene=Dlg5;product=disks large homolog 5 isoform X3;protein_id=XP_006519623.1;extra_copy_number=0
CM058254.1	Liftoff	CDS	23173645	23173904	.	-	.	ID=cds-XP_006519623.1;Parent=rna-XM_006519560.3;Dbxref=GeneID:71228,GenBank:XP_006519623.1,MGI:MGI:1918478;Name=XP_006519623.1;gbkey=CDS;gene=Dlg5;product=disks large homolog 5 isoform X3;protein_id=XP_006519623.1;extra_copy_number=0
CM058254.1	Liftoff	CDS	23186264	23186447	.	-	.	ID=cds-XP_006519623.1;Parent=rna-XM_006519560.3;Dbxref=GeneID:71228,GenBank:XP_006519623.1,MGI:MGI:1918478;Name=XP_006519623.1;gbkey=CDS;gene=Dlg5;product=disks large homolog 5 isoform X3;protein_id=XP_006519623.1;extra_copy_number=0
CM058254.1	Liftoff	CDS	23187094	23187237	.	-	.	ID=cds-XP_006519623.1;Parent=rna-XM_006519560.3;Dbxref=GeneID:71228,GenBank:XP_006519623.1,MGI:MGI:1918478;Name=XP_006519623.1;gbkey=CDS;gene=Dlg5;product=disks large homolog 5 isoform X3;protein_id=XP_006519623.1;extra_copy_number=0
CM058254.1	Liftoff	CDS	23188740	23188902	.	-	.	ID=cds-XP_006519623.1;Parent=rna-XM_006519560.3;Dbxref=GeneID:71228,GenBank:XP_006519623.1,MGI:MGI:1918478;Name=XP_006519623.1;gbkey=CDS;gene=Dlg5;product=disks large homolog 5 isoform X3;protein_id=XP_006519623.1;extra_copy_number=0
CM058254.1	Liftoff	CDS	23198248	23198316	.	-	.	ID=cds-XP_006519623.1;Parent=rna-XM_006519560.3;Dbxref=GeneID:71228,GenBank:XP_006519623.1,MGI:MGI:1918478;Name=XP_006519623.1;gbkey=CDS;gene=Dlg5;product=disks large homolog 5 isoform X3;protein_id=XP_006519623.1;extra_copy_number=0
CM058254.1	Liftoff	CDS	23241111	23241414	.	-	.	ID=cds-XP_006519623.1;Parent=rna-XM_006519560.3;Dbxref=GeneID:71228,GenBank:XP_006519623.1,MGI:MGI:1918478;Name=XP_006519623.1;gbkey=CDS;gene=Dlg5;product=disks large homolog 5 isoform X3;protein_id=XP_006519623.1;extra_copy_number=0
CM058254.1	Liftoff	mRNA	23129868	23241652	.	-	.	ID=rna-XM_017316197.2;Parent=gene-Dlg5;Dbxref=GeneID:71228,GenBank:XM_017316197.2,MGI:MGI:1918478;Name=XM_017316197.2;gbkey=mRNA;gene=Dlg5;model_evidence=Supporting evidence includes similarity to: 2 mRNAs%2C 80 ESTs%2C 577 long SRA reads%2C and 100%25 coverage of the annotated genomic feature by RNAseq alignments%2C including 21 samples with support for all annotated introns;product=discs large MAGUK scaffold protein 5%2C transcript variant X1;transcript_id=XM_017316197.2;matches_ref_protein=True;valid_ORF=True;extra_copy_number=0
CM058254.1	Liftoff	exon	23129868	23131588	.	-	.	ID=exon-XM_017316197.2-32;Parent=rna-XM_017316197.2;Dbxref=GeneID:71228,GenBank:XM_017316197.2,MGI:MGI:1918478;gbkey=mRNA;gene=Dlg5;product=discs large MAGUK scaffold protein 5%2C transcript variant X1;transcript_id=XM_017316197.2;extra_copy_number=0
CM058254.1	Liftoff	exon	23132484	23132593	.	-	.	ID=exon-XM_017316197.2-31;Parent=rna-XM_017316197.2;Dbxref=GeneID:71228,GenBank:XM_017316197.2,MGI:MGI:1918478;gbkey=mRNA;gene=Dlg5;product=discs large MAGUK scaffold protein 5%2C transcript variant X1;transcript_id=XM_017316197.2;extra_copy_number=0
CM058254.1	Liftoff	exon	23133045	23133154	.	-	.	ID=exon-XM_017316197.2-30;Parent=rna-XM_017316197.2;Dbxref=GeneID:71228,GenBank:XM_017316197.2,MGI:MGI:1918478;gbkey=mRNA;gene=Dlg5;product=discs large MAGUK scaffold protein 5%2C transcript variant X1;transcript_id=XM_017316197.2;extra_copy_number=0
CM058254.1	Liftoff	exon	23134152	23134279	.	-	.	ID=exon-XM_017316197.2-29;Parent=rna-XM_017316197.2;Dbxref=GeneID:71228,GenBank:XM_017316197.2,MGI:MGI:1918478;gbkey=mRNA;gene=Dlg5;product=discs large MAGUK scaffold protein 5%2C transcript variant X1;transcript_id=XM_017316197.2;extra_copy_number=0
CM058254.1	Liftoff	exon	23134523	23134666	.	-	.	ID=exon-XM_017316197.2-28;Parent=rna-XM_017316197.2;Dbxref=GeneID:71228,GenBank:XM_017316197.2,MGI:MGI:1918478;gbkey=mRNA;gene=Dlg5;product=discs large MAGUK scaffold protein 5%2C transcript variant X1;transcript_id=XM_017316197.2;extra_copy_number=0
CM058254.1	Liftoff	exon	23140217	23140410	.	-	.	ID=exon-XM_017316197.2-27;Parent=rna-XM_017316197.2;Dbxref=GeneID:71228,GenBank:XM_017316197.2,MGI:MGI:1918478;gbkey=mRNA;gene=Dlg5;product=discs large MAGUK scaffold protein 5%2C transcript variant X1;transcript_id=XM_017316197.2;extra_copy_number=0
CM058254.1	Liftoff	exon	23142067	23142237	.	-	.	ID=exon-XM_017316197.2-26;Parent=rna-XM_017316197.2;Dbxref=GeneID:71228,GenBank:XM_017316197.2,MGI:MGI:1918478;gbkey=mRNA;gene=Dlg5;product=discs large MAGUK scaffold protein 5%2C transcript variant X1;transcript_id=XM_017316197.2;extra_copy_number=0
CM058254.1	Liftoff	exon	23142988	23143136	.	-	.	ID=exon-XM_017316197.2-25;Parent=rna-XM_017316197.2;Dbxref=GeneID:71228,GenBank:XM_017316197.2,MGI:MGI:1918478;gbkey=mRNA;gene=Dlg5;product=discs large MAGUK scaffold protein 5%2C transcript variant X1;transcript_id=XM_017316197.2;extra_copy_number=0
CM058254.1	Liftoff	exon	23144123	23144306	.	-	.	ID=exon-XM_017316197.2-24;Parent=rna-XM_017316197.2;Dbxref=GeneID:71228,GenBank:XM_017316197.2,MGI:MGI:1918478;gbkey=mRNA;gene=Dlg5;product=discs large MAGUK scaffold protein 5%2C transcript variant X1;transcript_id=XM_017316197.2;extra_copy_number=0
CM058254.1	Liftoff	exon	23145278	23145427	.	-	.	ID=exon-XM_017316197.2-23;Parent=rna-XM_017316197.2;Dbxref=GeneID:71228,GenBank:XM_017316197.2,MGI:MGI:1918478;gbkey=mRNA;gene=Dlg5;product=discs large MAGUK scaffold protein 5%2C transcript variant X1;transcript_id=XM_017316197.2;extra_copy_number=0
CM058254.1	Liftoff	exon	23146054	23146187	.	-	.	ID=exon-XM_017316197.2-22;Parent=rna-XM_017316197.2;Dbxref=GeneID:71228,GenBank:XM_017316197.2,MGI:MGI:1918478;gbkey=mRNA;gene=Dlg5;product=discs large MAGUK scaffold protein 5%2C transcript variant X1;transcript_id=XM_017316197.2;extra_copy_number=0
CM058254.1	Liftoff	exon	23146427	23146589	.	-	.	ID=exon-XM_017316197.2-21;Parent=rna-XM_017316197.2;Dbxref=GeneID:71228,GenBank:XM_017316197.2,MGI:MGI:1918478;gbkey=mRNA;gene=Dlg5;product=discs large MAGUK scaffold protein 5%2C transcript variant X1;transcript_id=XM_017316197.2;extra_copy_number=0
CM058254.1	Liftoff	exon	23150146	23150296	.	-	.	ID=exon-XM_017316197.2-20;Parent=rna-XM_017316197.2;Dbxref=GeneID:71228,GenBank:XM_017316197.2,MGI:MGI:1918478;gbkey=mRNA;gene=Dlg5;product=discs large MAGUK scaffold protein 5%2C transcript variant X1;transcript_id=XM_017316197.2;extra_copy_number=0
CM058254.1	Liftoff	exon	23150515	23150604	.	-	.	ID=exon-XM_017316197.2-19;Parent=rna-XM_017316197.2;Dbxref=GeneID:71228,GenBank:XM_017316197.2,MGI:MGI:1918478;gbkey=mRNA;gene=Dlg5;product=discs large MAGUK scaffold protein 5%2C transcript variant X1;transcript_id=XM_017316197.2;extra_copy_number=0
CM058254.1	Liftoff	exon	23151056	23151168	.	-	.	ID=exon-XM_017316197.2-18;Parent=rna-XM_017316197.2;Dbxref=GeneID:71228,GenBank:XM_017316197.2,MGI:MGI:1918478;gbkey=mRNA;gene=Dlg5;product=discs large MAGUK scaffold protein 5%2C transcript variant X1;transcript_id=XM_017316197.2;extra_copy_number=0
CM058254.1	Liftoff	exon	23152387	23152531	.	-	.	ID=exon-XM_017316197.2-17;Parent=rna-XM_017316197.2;Dbxref=GeneID:71228,GenBank:XM_017316197.2,MGI:MGI:1918478;gbkey=mRNA;gene=Dlg5;product=discs large MAGUK scaffold protein 5%2C transcript variant X1;transcript_id=XM_017316197.2;extra_copy_number=0
CM058254.1	Liftoff	exon	23152861	23152984	.	-	.	ID=exon-XM_017316197.2-16;Parent=rna-XM_017316197.2;Dbxref=GeneID:71228,GenBank:XM_017316197.2,MGI:MGI:1918478;gbkey=mRNA;gene=Dlg5;product=discs large MAGUK scaffold protein 5%2C transcript variant X1;transcript_id=XM_017316197.2;extra_copy_number=0
CM058254.1	Liftoff	exon	23153650	23154669	.	-	.	ID=exon-XM_017316197.2-15;Parent=rna-XM_017316197.2;Dbxref=GeneID:71228,GenBank:XM_017316197.2,MGI:MGI:1918478;gbkey=mRNA;gene=Dlg5;product=discs large MAGUK scaffold protein 5%2C transcript variant X1;transcript_id=XM_017316197.2;extra_copy_number=0
CM058254.1	Liftoff	exon	23156160	23156252	.	-	.	ID=exon-XM_017316197.2-14;Parent=rna-XM_017316197.2;Dbxref=GeneID:71228,GenBank:XM_017316197.2,MGI:MGI:1918478;gbkey=mRNA;gene=Dlg5;product=discs large MAGUK scaffold protein 5%2C transcript variant X1;transcript_id=XM_017316197.2;extra_copy_number=0
CM058254.1	Liftoff	exon	23159945	23160048	.	-	.	ID=exon-XM_017316197.2-13;Parent=rna-XM_017316197.2;Dbxref=GeneID:71228,GenBank:XM_017316197.2,MGI:MGI:1918478;gbkey=mRNA;gene=Dlg5;product=discs large MAGUK scaffold protein 5%2C transcript variant X1;transcript_id=XM_017316197.2;extra_copy_number=0
CM058254.1	Liftoff	exon	23160297	23160487	.	-	.	ID=exon-XM_017316197.2-12;Parent=rna-XM_017316197.2;Dbxref=GeneID:71228,GenBank:XM_017316197.2,MGI:MGI:1918478;gbkey=mRNA;gene=Dlg5;product=discs large MAGUK scaffold protein 5%2C transcript variant X1;transcript_id=XM_017316197.2;extra_copy_number=0
CM058254.1	Liftoff	exon	23161159	23161286	.	-	.	ID=exon-XM_017316197.2-11;Parent=rna-XM_017316197.2;Dbxref=GeneID:71228,GenBank:XM_017316197.2,MGI:MGI:1918478;gbkey=mRNA;gene=Dlg5;product=discs large MAGUK scaffold protein 5%2C transcript variant X1;transcript_id=XM_017316197.2;extra_copy_number=0
CM058254.1	Liftoff	exon	23162075	23162222	.	-	.	ID=exon-XM_017316197.2-10;Parent=rna-XM_017316197.2;Dbxref=GeneID:71228,GenBank:XM_017316197.2,MGI:MGI:1918478;gbkey=mRNA;gene=Dlg5;product=discs large MAGUK scaffold protein 5%2C transcript variant X1;transcript_id=XM_017316197.2;extra_copy_number=0
CM058254.1	Liftoff	exon	23166345	23166470	.	-	.	ID=exon-XM_017316197.2-9;Parent=rna-XM_017316197.2;Dbxref=GeneID:71228,GenBank:XM_017316197.2,MGI:MGI:1918478;gbkey=mRNA;gene=Dlg5;product=discs large MAGUK scaffold protein 5%2C transcript variant X1;transcript_id=XM_017316197.2;extra_copy_number=0
CM058254.1	Liftoff	exon	23167935	23168119	.	-	.	ID=exon-XM_017316197.2-8;Parent=rna-XM_017316197.2;Dbxref=GeneID:71228,GenBank:XM_017316197.2,MGI:MGI:1918478;gbkey=mRNA;gene=Dlg5;product=discs large MAGUK scaffold protein 5%2C transcript variant X1;transcript_id=XM_017316197.2;extra_copy_number=0
CM058254.1	Liftoff	exon	23172313	23172625	.	-	.	ID=exon-XM_017316197.2-7;Parent=rna-XM_017316197.2;Dbxref=GeneID:71228,GenBank:XM_017316197.2,MGI:MGI:1918478;gbkey=mRNA;gene=Dlg5;product=discs large MAGUK scaffold protein 5%2C transcript variant X1;transcript_id=XM_017316197.2;extra_copy_number=0
CM058254.1	Liftoff	exon	23173645	23173904	.	-	.	ID=exon-XM_017316197.2-6;Parent=rna-XM_017316197.2;Dbxref=GeneID:71228,GenBank:XM_017316197.2,MGI:MGI:1918478;gbkey=mRNA;gene=Dlg5;product=discs large MAGUK scaffold protein 5%2C transcript variant X1;transcript_id=XM_017316197.2;extra_copy_number=0
CM058254.1	Liftoff	exon	23186264	23186447	.	-	.	ID=exon-XM_017316197.2-5;Parent=rna-XM_017316197.2;Dbxref=GeneID:71228,GenBank:XM_017316197.2,MGI:MGI:1918478;gbkey=mRNA;gene=Dlg5;product=discs large MAGUK scaffold protein 5%2C transcript variant X1;transcript_id=XM_017316197.2;extra_copy_number=0
CM058254.1	Liftoff	exon	23187094	23187237	.	-	.	ID=exon-XM_017316197.2-4;Parent=rna-XM_017316197.2;Dbxref=GeneID:71228,GenBank:XM_017316197.2,MGI:MGI:1918478;gbkey=mRNA;gene=Dlg5;product=discs large MAGUK scaffold protein 5%2C transcript variant X1;transcript_id=XM_017316197.2;extra_copy_number=0
CM058254.1	Liftoff	exon	23188740	23188902	.	-	.	ID=exon-XM_017316197.2-3;Parent=rna-XM_017316197.2;Dbxref=GeneID:71228,GenBank:XM_017316197.2,MGI:MGI:1918478;gbkey=mRNA;gene=Dlg5;product=discs large MAGUK scaffold protein 5%2C transcript variant X1;transcript_id=XM_017316197.2;extra_copy_number=0
CM058254.1	Liftoff	exon	23198248	23198316	.	-	.	ID=exon-XM_017316197.2-2;Parent=rna-XM_017316197.2;Dbxref=GeneID:71228,GenBank:XM_017316197.2,MGI:MGI:1918478;gbkey=mRNA;gene=Dlg5;product=discs large MAGUK scaffold protein 5%2C transcript variant X1;transcript_id=XM_017316197.2;extra_copy_number=0
CM058254.1	Liftoff	exon	23241111	23241652	.	-	.	ID=exon-XM_017316197.2-1;Parent=rna-XM_017316197.2;Dbxref=GeneID:71228,GenBank:XM_017316197.2,MGI:MGI:1918478;gbkey=mRNA;gene=Dlg5;product=discs large MAGUK scaffold protein 5%2C transcript variant X1;transcript_id=XM_017316197.2;extra_copy_number=0
CM058254.1	Liftoff	CDS	23131485	23131588	.	-	.	ID=cds-XP_017171686.1;Parent=rna-XM_017316197.2;Dbxref=GeneID:71228,GenBank:XP_017171686.1,MGI:MGI:1918478;Name=XP_017171686.1;gbkey=CDS;gene=Dlg5;product=disks large homolog 5 isoform X1;protein_id=XP_017171686.1;extra_copy_number=0
CM058254.1	Liftoff	CDS	23132484	23132593	.	-	.	ID=cds-XP_017171686.1;Parent=rna-XM_017316197.2;Dbxref=GeneID:71228,GenBank:XP_017171686.1,MGI:MGI:1918478;Name=XP_017171686.1;gbkey=CDS;gene=Dlg5;product=disks large homolog 5 isoform X1;protein_id=XP_017171686.1;extra_copy_number=0
CM058254.1	Liftoff	CDS	23133045	23133154	.	-	.	ID=cds-XP_017171686.1;Parent=rna-XM_017316197.2;Dbxref=GeneID:71228,GenBank:XP_017171686.1,MGI:MGI:1918478;Name=XP_017171686.1;gbkey=CDS;gene=Dlg5;product=disks large homolog 5 isoform X1;protein_id=XP_017171686.1;extra_copy_number=0
CM058254.1	Liftoff	CDS	23134152	23134279	.	-	.	ID=cds-XP_017171686.1;Parent=rna-XM_017316197.2;Dbxref=GeneID:71228,GenBank:XP_017171686.1,MGI:MGI:1918478;Name=XP_017171686.1;gbkey=CDS;gene=Dlg5;product=disks large homolog 5 isoform X1;protein_id=XP_017171686.1;extra_copy_number=0
CM058254.1	Liftoff	CDS	23134523	23134666	.	-	.	ID=cds-XP_017171686.1;Parent=rna-XM_017316197.2;Dbxref=GeneID:71228,GenBank:XP_017171686.1,MGI:MGI:1918478;Name=XP_017171686.1;gbkey=CDS;gene=Dlg5;product=disks large homolog 5 isoform X1;protein_id=XP_017171686.1;extra_copy_number=0
CM058254.1	Liftoff	CDS	23140217	23140410	.	-	.	ID=cds-XP_017171686.1;Parent=rna-XM_017316197.2;Dbxref=GeneID:71228,GenBank:XP_017171686.1,MGI:MGI:1918478;Name=XP_017171686.1;gbkey=CDS;gene=Dlg5;product=disks large homolog 5 isoform X1;protein_id=XP_017171686.1;extra_copy_number=0
CM058254.1	Liftoff	CDS	23142067	23142237	.	-	.	ID=cds-XP_017171686.1;Parent=rna-XM_017316197.2;Dbxref=GeneID:71228,GenBank:XP_017171686.1,MGI:MGI:1918478;Name=XP_017171686.1;gbkey=CDS;gene=Dlg5;product=disks large homolog 5 isoform X1;protein_id=XP_017171686.1;extra_copy_number=0
CM058254.1	Liftoff	CDS	23142988	23143136	.	-	.	ID=cds-XP_017171686.1;Parent=rna-XM_017316197.2;Dbxref=GeneID:71228,GenBank:XP_017171686.1,MGI:MGI:1918478;Name=XP_017171686.1;gbkey=CDS;gene=Dlg5;product=disks large homolog 5 isoform X1;protein_id=XP_017171686.1;extra_copy_number=0
CM058254.1	Liftoff	CDS	23144123	23144306	.	-	.	ID=cds-XP_017171686.1;Parent=rna-XM_017316197.2;Dbxref=GeneID:71228,GenBank:XP_017171686.1,MGI:MGI:1918478;Name=XP_017171686.1;gbkey=CDS;gene=Dlg5;product=disks large homolog 5 isoform X1;protein_id=XP_017171686.1;extra_copy_number=0
CM058254.1	Liftoff	CDS	23145278	23145427	.	-	.	ID=cds-XP_017171686.1;Parent=rna-XM_017316197.2;Dbxref=GeneID:71228,GenBank:XP_017171686.1,MGI:MGI:1918478;Name=XP_017171686.1;gbkey=CDS;gene=Dlg5;product=disks large homolog 5 isoform X1;protein_id=XP_017171686.1;extra_copy_number=0
CM058254.1	Liftoff	CDS	23146054	23146187	.	-	.	ID=cds-XP_017171686.1;Parent=rna-XM_017316197.2;Dbxref=GeneID:71228,GenBank:XP_017171686.1,MGI:MGI:1918478;Name=XP_017171686.1;gbkey=CDS;gene=Dlg5;product=disks large homolog 5 isoform X1;protein_id=XP_017171686.1;extra_copy_number=0
CM058254.1	Liftoff	CDS	23146427	23146589	.	-	.	ID=cds-XP_017171686.1;Parent=rna-XM_017316197.2;Dbxref=GeneID:71228,GenBank:XP_017171686.1,MGI:MGI:1918478;Name=XP_017171686.1;gbkey=CDS;gene=Dlg5;product=disks large homolog 5 isoform X1;protein_id=XP_017171686.1;extra_copy_number=0
CM058254.1	Liftoff	CDS	23150146	23150296	.	-	.	ID=cds-XP_017171686.1;Parent=rna-XM_017316197.2;Dbxref=GeneID:71228,GenBank:XP_017171686.1,MGI:MGI:1918478;Name=XP_017171686.1;gbkey=CDS;gene=Dlg5;product=disks large homolog 5 isoform X1;protein_id=XP_017171686.1;extra_copy_number=0
CM058254.1	Liftoff	CDS	23150515	23150604	.	-	.	ID=cds-XP_017171686.1;Parent=rna-XM_017316197.2;Dbxref=GeneID:71228,GenBank:XP_017171686.1,MGI:MGI:1918478;Name=XP_017171686.1;gbkey=CDS;gene=Dlg5;product=disks large homolog 5 isoform X1;protein_id=XP_017171686.1;extra_copy_number=0
CM058254.1	Liftoff	CDS	23151056	23151168	.	-	.	ID=cds-XP_017171686.1;Parent=rna-XM_017316197.2;Dbxref=GeneID:71228,GenBank:XP_017171686.1,MGI:MGI:1918478;Name=XP_017171686.1;gbkey=CDS;gene=Dlg5;product=disks large homolog 5 isoform X1;protein_id=XP_017171686.1;extra_copy_number=0
CM058254.1	Liftoff	CDS	23152387	23152531	.	-	.	ID=cds-XP_017171686.1;Parent=rna-XM_017316197.2;Dbxref=GeneID:71228,GenBank:XP_017171686.1,MGI:MGI:1918478;Name=XP_017171686.1;gbkey=CDS;gene=Dlg5;product=disks large homolog 5 isoform X1;protein_id=XP_017171686.1;extra_copy_number=0
CM058254.1	Liftoff	CDS	23152861	23152984	.	-	.	ID=cds-XP_017171686.1;Parent=rna-XM_017316197.2;Dbxref=GeneID:71228,GenBank:XP_017171686.1,MGI:MGI:1918478;Name=XP_017171686.1;gbkey=CDS;gene=Dlg5;product=disks large homolog 5 isoform X1;protein_id=XP_017171686.1;extra_copy_number=0
CM058254.1	Liftoff	CDS	23153650	23154669	.	-	.	ID=cds-XP_017171686.1;Parent=rna-XM_017316197.2;Dbxref=GeneID:71228,GenBank:XP_017171686.1,MGI:MGI:1918478;Name=XP_017171686.1;gbkey=CDS;gene=Dlg5;product=disks large homolog 5 isoform X1;protein_id=XP_017171686.1;extra_copy_number=0
CM058254.1	Liftoff	CDS	23156160	23156252	.	-	.	ID=cds-XP_017171686.1;Parent=rna-XM_017316197.2;Dbxref=GeneID:71228,GenBank:XP_017171686.1,MGI:MGI:1918478;Name=XP_017171686.1;gbkey=CDS;gene=Dlg5;product=disks large homolog 5 isoform X1;protein_id=XP_017171686.1;extra_copy_number=0
CM058254.1	Liftoff	CDS	23159945	23160048	.	-	.	ID=cds-XP_017171686.1;Parent=rna-XM_017316197.2;Dbxref=GeneID:71228,GenBank:XP_017171686.1,MGI:MGI:1918478;Name=XP_017171686.1;gbkey=CDS;gene=Dlg5;product=disks large homolog 5 isoform X1;protein_id=XP_017171686.1;extra_copy_number=0
CM058254.1	Liftoff	CDS	23160297	23160487	.	-	.	ID=cds-XP_017171686.1;Parent=rna-XM_017316197.2;Dbxref=GeneID:71228,GenBank:XP_017171686.1,MGI:MGI:1918478;Name=XP_017171686.1;gbkey=CDS;gene=Dlg5;product=disks large homolog 5 isoform X1;protein_id=XP_017171686.1;extra_copy_number=0
CM058254.1	Liftoff	CDS	23161159	23161286	.	-	.	ID=cds-XP_017171686.1;Parent=rna-XM_017316197.2;Dbxref=GeneID:71228,GenBank:XP_017171686.1,MGI:MGI:1918478;Name=XP_017171686.1;gbkey=CDS;gene=Dlg5;product=disks large homolog 5 isoform X1;protein_id=XP_017171686.1;extra_copy_number=0
CM058254.1	Liftoff	CDS	23162075	23162222	.	-	.	ID=cds-XP_017171686.1;Parent=rna-XM_017316197.2;Dbxref=GeneID:71228,GenBank:XP_017171686.1,MGI:MGI:1918478;Name=XP_017171686.1;gbkey=CDS;gene=Dlg5;product=disks large homolog 5 isoform X1;protein_id=XP_017171686.1;extra_copy_number=0
CM058254.1	Liftoff	CDS	23166345	23166470	.	-	.	ID=cds-XP_017171686.1;Parent=rna-XM_017316197.2;Dbxref=GeneID:71228,GenBank:XP_017171686.1,MGI:MGI:1918478;Name=XP_017171686.1;gbkey=CDS;gene=Dlg5;product=disks large homolog 5 isoform X1;protein_id=XP_017171686.1;extra_copy_number=0
CM058254.1	Liftoff	CDS	23167935	23168119	.	-	.	ID=cds-XP_017171686.1;Parent=rna-XM_017316197.2;Dbxref=GeneID:71228,GenBank:XP_017171686.1,MGI:MGI:1918478;Name=XP_017171686.1;gbkey=CDS;gene=Dlg5;product=disks large homolog 5 isoform X1;protein_id=XP_017171686.1;extra_copy_number=0
CM058254.1	Liftoff	CDS	23172313	23172625	.	-	.	ID=cds-XP_017171686.1;Parent=rna-XM_017316197.2;Dbxref=GeneID:71228,GenBank:XP_017171686.1,MGI:MGI:1918478;Name=XP_017171686.1;gbkey=CDS;gene=Dlg5;product=disks large homolog 5 isoform X1;protein_id=XP_017171686.1;extra_copy_number=0
CM058254.1	Liftoff	CDS	23173645	23173904	.	-	.	ID=cds-XP_017171686.1;Parent=rna-XM_017316197.2;Dbxref=GeneID:71228,GenBank:XP_017171686.1,MGI:MGI:1918478;Name=XP_017171686.1;gbkey=CDS;gene=Dlg5;product=disks large homolog 5 isoform X1;protein_id=XP_017171686.1;extra_copy_number=0
CM058254.1	Liftoff	CDS	23186264	23186447	.	-	.	ID=cds-XP_017171686.1;Parent=rna-XM_017316197.2;Dbxref=GeneID:71228,GenBank:XP_017171686.1,MGI:MGI:1918478;Name=XP_017171686.1;gbkey=CDS;gene=Dlg5;product=disks large homolog 5 isoform X1;protein_id=XP_017171686.1;extra_copy_number=0
CM058254.1	Liftoff	CDS	23187094	23187237	.	-	.	ID=cds-XP_017171686.1;Parent=rna-XM_017316197.2;Dbxref=GeneID:71228,GenBank:XP_017171686.1,MGI:MGI:1918478;Name=XP_017171686.1;gbkey=CDS;gene=Dlg5;product=disks large homolog 5 isoform X1;protein_id=XP_017171686.1;extra_copy_number=0
CM058254.1	Liftoff	CDS	23188740	23188902	.	-	.	ID=cds-XP_017171686.1;Parent=rna-XM_017316197.2;Dbxref=GeneID:71228,GenBank:XP_017171686.1,MGI:MGI:1918478;Name=XP_017171686.1;gbkey=CDS;gene=Dlg5;product=disks large homolog 5 isoform X1;protein_id=XP_017171686.1;extra_copy_number=0
CM058254.1	Liftoff	CDS	23198248	23198316	.	-	.	ID=cds-XP_017171686.1;Parent=rna-XM_017316197.2;Dbxref=GeneID:71228,GenBank:XP_017171686.1,MGI:MGI:1918478;Name=XP_017171686.1;gbkey=CDS;gene=Dlg5;product=disks large homolog 5 isoform X1;protein_id=XP_017171686.1;extra_copy_number=0
CM058254.1	Liftoff	CDS	23241111	23241414	.	-	.	ID=cds-XP_017171686.1;Parent=rna-XM_017316197.2;Dbxref=GeneID:71228,GenBank:XP_017171686.1,MGI:MGI:1918478;Name=XP_017171686.1;gbkey=CDS;gene=Dlg5;product=disks large homolog 5 isoform X1;protein_id=XP_017171686.1;extra_copy_number=0
CM058254.1	Liftoff	mRNA	23129868	23241652	.	-	.	ID=rna-XM_017316198.2;Parent=gene-Dlg5;Dbxref=GeneID:71228,GenBank:XM_017316198.2,MGI:MGI:1918478;Name=XM_017316198.2;gbkey=mRNA;gene=Dlg5;model_evidence=Supporting evidence includes similarity to: 1 mRNA%2C 72 ESTs%2C 545 long SRA reads%2C and 100%25 coverage of the annotated genomic feature by RNAseq alignments%2C including 21 samples with support for all annotated introns;product=discs large MAGUK scaffold protein 5%2C transcript variant X2;transcript_id=XM_017316198.2;matches_ref_protein=True;valid_ORF=True;extra_copy_number=0
CM058254.1	Liftoff	exon	23129868	23131588	.	-	.	ID=exon-XM_017316198.2-32;Parent=rna-XM_017316198.2;Dbxref=GeneID:71228,GenBank:XM_017316198.2,MGI:MGI:1918478;gbkey=mRNA;gene=Dlg5;product=discs large MAGUK scaffold protein 5%2C transcript variant X2;transcript_id=XM_017316198.2;extra_copy_number=0
CM058254.1	Liftoff	exon	23132484	23132593	.	-	.	ID=exon-XM_017316198.2-31;Parent=rna-XM_017316198.2;Dbxref=GeneID:71228,GenBank:XM_017316198.2,MGI:MGI:1918478;gbkey=mRNA;gene=Dlg5;product=discs large MAGUK scaffold protein 5%2C transcript variant X2;transcript_id=XM_017316198.2;extra_copy_number=0
CM058254.1	Liftoff	exon	23133045	23133154	.	-	.	ID=exon-XM_017316198.2-30;Parent=rna-XM_017316198.2;Dbxref=GeneID:71228,GenBank:XM_017316198.2,MGI:MGI:1918478;gbkey=mRNA;gene=Dlg5;product=discs large MAGUK scaffold protein 5%2C transcript variant X2;transcript_id=XM_017316198.2;extra_copy_number=0
CM058254.1	Liftoff	exon	23134152	23134279	.	-	.	ID=exon-XM_017316198.2-29;Parent=rna-XM_017316198.2;Dbxref=GeneID:71228,GenBank:XM_017316198.2,MGI:MGI:1918478;gbkey=mRNA;gene=Dlg5;product=discs large MAGUK scaffold protein 5%2C transcript variant X2;transcript_id=XM_017316198.2;extra_copy_number=0
CM058254.1	Liftoff	exon	23134523	23134666	.	-	.	ID=exon-XM_017316198.2-28;Parent=rna-XM_017316198.2;Dbxref=GeneID:71228,GenBank:XM_017316198.2,MGI:MGI:1918478;gbkey=mRNA;gene=Dlg5;product=discs large MAGUK scaffold protein 5%2C transcript variant X2;transcript_id=XM_017316198.2;extra_copy_number=0
CM058254.1	Liftoff	exon	23140217	23140410	.	-	.	ID=exon-XM_017316198.2-27;Parent=rna-XM_017316198.2;Dbxref=GeneID:71228,GenBank:XM_017316198.2,MGI:MGI:1918478;gbkey=mRNA;gene=Dlg5;product=discs large MAGUK scaffold protein 5%2C transcript variant X2;transcript_id=XM_017316198.2;extra_copy_number=0
CM058254.1	Liftoff	exon	23142067	23142237	.	-	.	ID=exon-XM_017316198.2-26;Parent=rna-XM_017316198.2;Dbxref=GeneID:71228,GenBank:XM_017316198.2,MGI:MGI:1918478;gbkey=mRNA;gene=Dlg5;product=discs large MAGUK scaffold protein 5%2C transcript variant X2;transcript_id=XM_017316198.2;extra_copy_number=0
CM058254.1	Liftoff	exon	23142988	23143136	.	-	.	ID=exon-XM_017316198.2-25;Parent=rna-XM_017316198.2;Dbxref=GeneID:71228,GenBank:XM_017316198.2,MGI:MGI:1918478;gbkey=mRNA;gene=Dlg5;product=discs large MAGUK scaffold protein 5%2C transcript variant X2;transcript_id=XM_017316198.2;extra_copy_number=0
CM058254.1	Liftoff	exon	23144123	23144303	.	-	.	ID=exon-XM_017316198.2-24;Parent=rna-XM_017316198.2;Dbxref=GeneID:71228,GenBank:XM_017316198.2,MGI:MGI:1918478;gbkey=mRNA;gene=Dlg5;product=discs large MAGUK scaffold protein 5%2C transcript variant X2;transcript_id=XM_017316198.2;extra_copy_number=0
CM058254.1	Liftoff	exon	23145278	23145427	.	-	.	ID=exon-XM_017316198.2-23;Parent=rna-XM_017316198.2;Dbxref=GeneID:71228,GenBank:XM_017316198.2,MGI:MGI:1918478;gbkey=mRNA;gene=Dlg5;product=discs large MAGUK scaffold protein 5%2C transcript variant X2;transcript_id=XM_017316198.2;extra_copy_number=0
CM058254.1	Liftoff	exon	23146054	23146187	.	-	.	ID=exon-XM_017316198.2-22;Parent=rna-XM_017316198.2;Dbxref=GeneID:71228,GenBank:XM_017316198.2,MGI:MGI:1918478;gbkey=mRNA;gene=Dlg5;product=discs large MAGUK scaffold protein 5%2C transcript variant X2;transcript_id=XM_017316198.2;extra_copy_number=0
CM058254.1	Liftoff	exon	23146427	23146589	.	-	.	ID=exon-XM_017316198.2-21;Parent=rna-XM_017316198.2;Dbxref=GeneID:71228,GenBank:XM_017316198.2,MGI:MGI:1918478;gbkey=mRNA;gene=Dlg5;product=discs large MAGUK scaffold protein 5%2C transcript variant X2;transcript_id=XM_017316198.2;extra_copy_number=0
CM058254.1	Liftoff	exon	23150146	23150296	.	-	.	ID=exon-XM_017316198.2-20;Parent=rna-XM_017316198.2;Dbxref=GeneID:71228,GenBank:XM_017316198.2,MGI:MGI:1918478;gbkey=mRNA;gene=Dlg5;product=discs large MAGUK scaffold protein 5%2C transcript variant X2;transcript_id=XM_017316198.2;extra_copy_number=0
CM058254.1	Liftoff	exon	23150515	23150604	.	-	.	ID=exon-XM_017316198.2-19;Parent=rna-XM_017316198.2;Dbxref=GeneID:71228,GenBank:XM_017316198.2,MGI:MGI:1918478;gbkey=mRNA;gene=Dlg5;product=discs large MAGUK scaffold protein 5%2C transcript variant X2;transcript_id=XM_017316198.2;extra_copy_number=0
CM058254.1	Liftoff	exon	23151056	23151168	.	-	.	ID=exon-XM_017316198.2-18;Parent=rna-XM_017316198.2;Dbxref=GeneID:71228,GenBank:XM_017316198.2,MGI:MGI:1918478;gbkey=mRNA;gene=Dlg5;product=discs large MAGUK scaffold protein 5%2C transcript variant X2;transcript_id=XM_017316198.2;extra_copy_number=0
CM058254.1	Liftoff	exon	23152387	23152531	.	-	.	ID=exon-XM_017316198.2-17;Parent=rna-XM_017316198.2;Dbxref=GeneID:71228,GenBank:XM_017316198.2,MGI:MGI:1918478;gbkey=mRNA;gene=Dlg5;product=discs large MAGUK scaffold protein 5%2C transcript variant X2;transcript_id=XM_017316198.2;extra_copy_number=0
CM058254.1	Liftoff	exon	23152861	23152984	.	-	.	ID=exon-XM_017316198.2-16;Parent=rna-XM_017316198.2;Dbxref=GeneID:71228,GenBank:XM_017316198.2,MGI:MGI:1918478;gbkey=mRNA;gene=Dlg5;product=discs large MAGUK scaffold protein 5%2C transcript variant X2;transcript_id=XM_017316198.2;extra_copy_number=0
CM058254.1	Liftoff	exon	23153650	23154669	.	-	.	ID=exon-XM_017316198.2-15;Parent=rna-XM_017316198.2;Dbxref=GeneID:71228,GenBank:XM_017316198.2,MGI:MGI:1918478;gbkey=mRNA;gene=Dlg5;product=discs large MAGUK scaffold protein 5%2C transcript variant X2;transcript_id=XM_017316198.2;extra_copy_number=0
CM058254.1	Liftoff	exon	23156160	23156252	.	-	.	ID=exon-XM_017316198.2-14;Parent=rna-XM_017316198.2;Dbxref=GeneID:71228,GenBank:XM_017316198.2,MGI:MGI:1918478;gbkey=mRNA;gene=Dlg5;product=discs large MAGUK scaffold protein 5%2C transcript variant X2;transcript_id=XM_017316198.2;extra_copy_number=0
CM058254.1	Liftoff	exon	23159945	23160048	.	-	.	ID=exon-XM_017316198.2-13;Parent=rna-XM_017316198.2;Dbxref=GeneID:71228,GenBank:XM_017316198.2,MGI:MGI:1918478;gbkey=mRNA;gene=Dlg5;product=discs large MAGUK scaffold protein 5%2C transcript variant X2;transcript_id=XM_017316198.2;extra_copy_number=0
CM058254.1	Liftoff	exon	23160297	23160487	.	-	.	ID=exon-XM_017316198.2-12;Parent=rna-XM_017316198.2;Dbxref=GeneID:71228,GenBank:XM_017316198.2,MGI:MGI:1918478;gbkey=mRNA;gene=Dlg5;product=discs large MAGUK scaffold protein 5%2C transcript variant X2;transcript_id=XM_017316198.2;extra_copy_number=0
CM058254.1	Liftoff	exon	23161159	23161286	.	-	.	ID=exon-XM_017316198.2-11;Parent=rna-XM_017316198.2;Dbxref=GeneID:71228,GenBank:XM_017316198.2,MGI:MGI:1918478;gbkey=mRNA;gene=Dlg5;product=discs large MAGUK scaffold protein 5%2C transcript variant X2;transcript_id=XM_017316198.2;extra_copy_number=0
CM058254.1	Liftoff	exon	23162075	23162222	.	-	.	ID=exon-XM_017316198.2-10;Parent=rna-XM_017316198.2;Dbxref=GeneID:71228,GenBank:XM_017316198.2,MGI:MGI:1918478;gbkey=mRNA;gene=Dlg5;product=discs large MAGUK scaffold protein 5%2C transcript variant X2;transcript_id=XM_017316198.2;extra_copy_number=0
CM058254.1	Liftoff	exon	23166345	23166470	.	-	.	ID=exon-XM_017316198.2-9;Parent=rna-XM_017316198.2;Dbxref=GeneID:71228,GenBank:XM_017316198.2,MGI:MGI:1918478;gbkey=mRNA;gene=Dlg5;product=discs large MAGUK scaffold protein 5%2C transcript variant X2;transcript_id=XM_017316198.2;extra_copy_number=0
CM058254.1	Liftoff	exon	23167935	23168119	.	-	.	ID=exon-XM_017316198.2-8;Parent=rna-XM_017316198.2;Dbxref=GeneID:71228,GenBank:XM_017316198.2,MGI:MGI:1918478;gbkey=mRNA;gene=Dlg5;product=discs large MAGUK scaffold protein 5%2C transcript variant X2;transcript_id=XM_017316198.2;extra_copy_number=0
CM058254.1	Liftoff	exon	23172313	23172625	.	-	.	ID=exon-XM_017316198.2-7;Parent=rna-XM_017316198.2;Dbxref=GeneID:71228,GenBank:XM_017316198.2,MGI:MGI:1918478;gbkey=mRNA;gene=Dlg5;product=discs large MAGUK scaffold protein 5%2C transcript variant X2;transcript_id=XM_017316198.2;extra_copy_number=0
CM058254.1	Liftoff	exon	23173645	23173904	.	-	.	ID=exon-XM_017316198.2-6;Parent=rna-XM_017316198.2;Dbxref=GeneID:71228,GenBank:XM_017316198.2,MGI:MGI:1918478;gbkey=mRNA;gene=Dlg5;product=discs large MAGUK scaffold protein 5%2C transcript variant X2;transcript_id=XM_017316198.2;extra_copy_number=0
CM058254.1	Liftoff	exon	23186264	23186447	.	-	.	ID=exon-XM_017316198.2-5;Parent=rna-XM_017316198.2;Dbxref=GeneID:71228,GenBank:XM_017316198.2,MGI:MGI:1918478;gbkey=mRNA;gene=Dlg5;product=discs large MAGUK scaffold protein 5%2C transcript variant X2;transcript_id=XM_017316198.2;extra_copy_number=0
CM058254.1	Liftoff	exon	23187094	23187237	.	-	.	ID=exon-XM_017316198.2-4;Parent=rna-XM_017316198.2;Dbxref=GeneID:71228,GenBank:XM_017316198.2,MGI:MGI:1918478;gbkey=mRNA;gene=Dlg5;product=discs large MAGUK scaffold protein 5%2C transcript variant X2;transcript_id=XM_017316198.2;extra_copy_number=0
CM058254.1	Liftoff	exon	23188740	23188902	.	-	.	ID=exon-XM_017316198.2-3;Parent=rna-XM_017316198.2;Dbxref=GeneID:71228,GenBank:XM_017316198.2,MGI:MGI:1918478;gbkey=mRNA;gene=Dlg5;product=discs large MAGUK scaffold protein 5%2C transcript variant X2;transcript_id=XM_017316198.2;extra_copy_number=0
CM058254.1	Liftoff	exon	23198248	23198316	.	-	.	ID=exon-XM_017316198.2-2;Parent=rna-XM_017316198.2;Dbxref=GeneID:71228,GenBank:XM_017316198.2,MGI:MGI:1918478;gbkey=mRNA;gene=Dlg5;product=discs large MAGUK scaffold protein 5%2C transcript variant X2;transcript_id=XM_017316198.2;extra_copy_number=0
CM058254.1	Liftoff	exon	23241111	23241652	.	-	.	ID=exon-XM_017316198.2-1;Parent=rna-XM_017316198.2;Dbxref=GeneID:71228,GenBank:XM_017316198.2,MGI:MGI:1918478;gbkey=mRNA;gene=Dlg5;product=discs large MAGUK scaffold protein 5%2C transcript variant X2;transcript_id=XM_017316198.2;extra_copy_number=0
CM058254.1	Liftoff	CDS	23131485	23131588	.	-	.	ID=cds-XP_017171687.1;Parent=rna-XM_017316198.2;Dbxref=GeneID:71228,GenBank:XP_017171687.1,MGI:MGI:1918478;Name=XP_017171687.1;gbkey=CDS;gene=Dlg5;product=disks large homolog 5 isoform X2;protein_id=XP_017171687.1;extra_copy_number=0
CM058254.1	Liftoff	CDS	23132484	23132593	.	-	.	ID=cds-XP_017171687.1;Parent=rna-XM_017316198.2;Dbxref=GeneID:71228,GenBank:XP_017171687.1,MGI:MGI:1918478;Name=XP_017171687.1;gbkey=CDS;gene=Dlg5;product=disks large homolog 5 isoform X2;protein_id=XP_017171687.1;extra_copy_number=0
CM058254.1	Liftoff	CDS	23133045	23133154	.	-	.	ID=cds-XP_017171687.1;Parent=rna-XM_017316198.2;Dbxref=GeneID:71228,GenBank:XP_017171687.1,MGI:MGI:1918478;Name=XP_017171687.1;gbkey=CDS;gene=Dlg5;product=disks large homolog 5 isoform X2;protein_id=XP_017171687.1;extra_copy_number=0
CM058254.1	Liftoff	CDS	23134152	23134279	.	-	.	ID=cds-XP_017171687.1;Parent=rna-XM_017316198.2;Dbxref=GeneID:71228,GenBank:XP_017171687.1,MGI:MGI:1918478;Name=XP_017171687.1;gbkey=CDS;gene=Dlg5;product=disks large homolog 5 isoform X2;protein_id=XP_017171687.1;extra_copy_number=0
CM058254.1	Liftoff	CDS	23134523	23134666	.	-	.	ID=cds-XP_017171687.1;Parent=rna-XM_017316198.2;Dbxref=GeneID:71228,GenBank:XP_017171687.1,MGI:MGI:1918478;Name=XP_017171687.1;gbkey=CDS;gene=Dlg5;product=disks large homolog 5 isoform X2;protein_id=XP_017171687.1;extra_copy_number=0
CM058254.1	Liftoff	CDS	23140217	23140410	.	-	.	ID=cds-XP_017171687.1;Parent=rna-XM_017316198.2;Dbxref=GeneID:71228,GenBank:XP_017171687.1,MGI:MGI:1918478;Name=XP_017171687.1;gbkey=CDS;gene=Dlg5;product=disks large homolog 5 isoform X2;protein_id=XP_017171687.1;extra_copy_number=0
CM058254.1	Liftoff	CDS	23142067	23142237	.	-	.	ID=cds-XP_017171687.1;Parent=rna-XM_017316198.2;Dbxref=GeneID:71228,GenBank:XP_017171687.1,MGI:MGI:1918478;Name=XP_017171687.1;gbkey=CDS;gene=Dlg5;product=disks large homolog 5 isoform X2;protein_id=XP_017171687.1;extra_copy_number=0
CM058254.1	Liftoff	CDS	23142988	23143136	.	-	.	ID=cds-XP_017171687.1;Parent=rna-XM_017316198.2;Dbxref=GeneID:71228,GenBank:XP_017171687.1,MGI:MGI:1918478;Name=XP_017171687.1;gbkey=CDS;gene=Dlg5;product=disks large homolog 5 isoform X2;protein_id=XP_017171687.1;extra_copy_number=0
CM058254.1	Liftoff	CDS	23144123	23144303	.	-	.	ID=cds-XP_017171687.1;Parent=rna-XM_017316198.2;Dbxref=GeneID:71228,GenBank:XP_017171687.1,MGI:MGI:1918478;Name=XP_017171687.1;gbkey=CDS;gene=Dlg5;product=disks large homolog 5 isoform X2;protein_id=XP_017171687.1;extra_copy_number=0
CM058254.1	Liftoff	CDS	23145278	23145427	.	-	.	ID=cds-XP_017171687.1;Parent=rna-XM_017316198.2;Dbxref=GeneID:71228,GenBank:XP_017171687.1,MGI:MGI:1918478;Name=XP_017171687.1;gbkey=CDS;gene=Dlg5;product=disks large homolog 5 isoform X2;protein_id=XP_017171687.1;extra_copy_number=0
CM058254.1	Liftoff	CDS	23146054	23146187	.	-	.	ID=cds-XP_017171687.1;Parent=rna-XM_017316198.2;Dbxref=GeneID:71228,GenBank:XP_017171687.1,MGI:MGI:1918478;Name=XP_017171687.1;gbkey=CDS;gene=Dlg5;product=disks large homolog 5 isoform X2;protein_id=XP_017171687.1;extra_copy_number=0
CM058254.1	Liftoff	CDS	23146427	23146589	.	-	.	ID=cds-XP_017171687.1;Parent=rna-XM_017316198.2;Dbxref=GeneID:71228,GenBank:XP_017171687.1,MGI:MGI:1918478;Name=XP_017171687.1;gbkey=CDS;gene=Dlg5;product=disks large homolog 5 isoform X2;protein_id=XP_017171687.1;extra_copy_number=0
CM058254.1	Liftoff	CDS	23150146	23150296	.	-	.	ID=cds-XP_017171687.1;Parent=rna-XM_017316198.2;Dbxref=GeneID:71228,GenBank:XP_017171687.1,MGI:MGI:1918478;Name=XP_017171687.1;gbkey=CDS;gene=Dlg5;product=disks large homolog 5 isoform X2;protein_id=XP_017171687.1;extra_copy_number=0
CM058254.1	Liftoff	CDS	23150515	23150604	.	-	.	ID=cds-XP_017171687.1;Parent=rna-XM_017316198.2;Dbxref=GeneID:71228,GenBank:XP_017171687.1,MGI:MGI:1918478;Name=XP_017171687.1;gbkey=CDS;gene=Dlg5;product=disks large homolog 5 isoform X2;protein_id=XP_017171687.1;extra_copy_number=0
CM058254.1	Liftoff	CDS	23151056	23151168	.	-	.	ID=cds-XP_017171687.1;Parent=rna-XM_017316198.2;Dbxref=GeneID:71228,GenBank:XP_017171687.1,MGI:MGI:1918478;Name=XP_017171687.1;gbkey=CDS;gene=Dlg5;product=disks large homolog 5 isoform X2;protein_id=XP_017171687.1;extra_copy_number=0
CM058254.1	Liftoff	CDS	23152387	23152531	.	-	.	ID=cds-XP_017171687.1;Parent=rna-XM_017316198.2;Dbxref=GeneID:71228,GenBank:XP_017171687.1,MGI:MGI:1918478;Name=XP_017171687.1;gbkey=CDS;gene=Dlg5;product=disks large homolog 5 isoform X2;protein_id=XP_017171687.1;extra_copy_number=0
CM058254.1	Liftoff	CDS	23152861	23152984	.	-	.	ID=cds-XP_017171687.1;Parent=rna-XM_017316198.2;Dbxref=GeneID:71228,GenBank:XP_017171687.1,MGI:MGI:1918478;Name=XP_017171687.1;gbkey=CDS;gene=Dlg5;product=disks large homolog 5 isoform X2;protein_id=XP_017171687.1;extra_copy_number=0
CM058254.1	Liftoff	CDS	23153650	23154669	.	-	.	ID=cds-XP_017171687.1;Parent=rna-XM_017316198.2;Dbxref=GeneID:71228,GenBank:XP_017171687.1,MGI:MGI:1918478;Name=XP_017171687.1;gbkey=CDS;gene=Dlg5;product=disks large homolog 5 isoform X2;protein_id=XP_017171687.1;extra_copy_number=0
CM058254.1	Liftoff	CDS	23156160	23156252	.	-	.	ID=cds-XP_017171687.1;Parent=rna-XM_017316198.2;Dbxref=GeneID:71228,GenBank:XP_017171687.1,MGI:MGI:1918478;Name=XP_017171687.1;gbkey=CDS;gene=Dlg5;product=disks large homolog 5 isoform X2;protein_id=XP_017171687.1;extra_copy_number=0
CM058254.1	Liftoff	CDS	23159945	23160048	.	-	.	ID=cds-XP_017171687.1;Parent=rna-XM_017316198.2;Dbxref=GeneID:71228,GenBank:XP_017171687.1,MGI:MGI:1918478;Name=XP_017171687.1;gbkey=CDS;gene=Dlg5;product=disks large homolog 5 isoform X2;protein_id=XP_017171687.1;extra_copy_number=0
CM058254.1	Liftoff	CDS	23160297	23160487	.	-	.	ID=cds-XP_017171687.1;Parent=rna-XM_017316198.2;Dbxref=GeneID:71228,GenBank:XP_017171687.1,MGI:MGI:1918478;Name=XP_017171687.1;gbkey=CDS;gene=Dlg5;product=disks large homolog 5 isoform X2;protein_id=XP_017171687.1;extra_copy_number=0
CM058254.1	Liftoff	CDS	23161159	23161286	.	-	.	ID=cds-XP_017171687.1;Parent=rna-XM_017316198.2;Dbxref=GeneID:71228,GenBank:XP_017171687.1,MGI:MGI:1918478;Name=XP_017171687.1;gbkey=CDS;gene=Dlg5;product=disks large homolog 5 isoform X2;protein_id=XP_017171687.1;extra_copy_number=0
CM058254.1	Liftoff	CDS	23162075	23162222	.	-	.	ID=cds-XP_017171687.1;Parent=rna-XM_017316198.2;Dbxref=GeneID:71228,GenBank:XP_017171687.1,MGI:MGI:1918478;Name=XP_017171687.1;gbkey=CDS;gene=Dlg5;product=disks large homolog 5 isoform X2;protein_id=XP_017171687.1;extra_copy_number=0
CM058254.1	Liftoff	CDS	23166345	23166470	.	-	.	ID=cds-XP_017171687.1;Parent=rna-XM_017316198.2;Dbxref=GeneID:71228,GenBank:XP_017171687.1,MGI:MGI:1918478;Name=XP_017171687.1;gbkey=CDS;gene=Dlg5;product=disks large homolog 5 isoform X2;protein_id=XP_017171687.1;extra_copy_number=0
CM058254.1	Liftoff	CDS	23167935	23168119	.	-	.	ID=cds-XP_017171687.1;Parent=rna-XM_017316198.2;Dbxref=GeneID:71228,GenBank:XP_017171687.1,MGI:MGI:1918478;Name=XP_017171687.1;gbkey=CDS;gene=Dlg5;product=disks large homolog 5 isoform X2;protein_id=XP_017171687.1;extra_copy_number=0
CM058254.1	Liftoff	CDS	23172313	23172625	.	-	.	ID=cds-XP_017171687.1;Parent=rna-XM_017316198.2;Dbxref=GeneID:71228,GenBank:XP_017171687.1,MGI:MGI:1918478;Name=XP_017171687.1;gbkey=CDS;gene=Dlg5;product=disks large homolog 5 isoform X2;protein_id=XP_017171687.1;extra_copy_number=0
CM058254.1	Liftoff	CDS	23173645	23173904	.	-	.	ID=cds-XP_017171687.1;Parent=rna-XM_017316198.2;Dbxref=GeneID:71228,GenBank:XP_017171687.1,MGI:MGI:1918478;Name=XP_017171687.1;gbkey=CDS;gene=Dlg5;product=disks large homolog 5 isoform X2;protein_id=XP_017171687.1;extra_copy_number=0
CM058254.1	Liftoff	CDS	23186264	23186447	.	-	.	ID=cds-XP_017171687.1;Parent=rna-XM_017316198.2;Dbxref=GeneID:71228,GenBank:XP_017171687.1,MGI:MGI:1918478;Name=XP_017171687.1;gbkey=CDS;gene=Dlg5;product=disks large homolog 5 isoform X2;protein_id=XP_017171687.1;extra_copy_number=0
CM058254.1	Liftoff	CDS	23187094	23187237	.	-	.	ID=cds-XP_017171687.1;Parent=rna-XM_017316198.2;Dbxref=GeneID:71228,GenBank:XP_017171687.1,MGI:MGI:1918478;Name=XP_017171687.1;gbkey=CDS;gene=Dlg5;product=disks large homolog 5 isoform X2;protein_id=XP_017171687.1;extra_copy_number=0
CM058254.1	Liftoff	CDS	23188740	23188902	.	-	.	ID=cds-XP_017171687.1;Parent=rna-XM_017316198.2;Dbxref=GeneID:71228,GenBank:XP_017171687.1,MGI:MGI:1918478;Name=XP_017171687.1;gbkey=CDS;gene=Dlg5;product=disks large homolog 5 isoform X2;protein_id=XP_017171687.1;extra_copy_number=0
CM058254.1	Liftoff	CDS	23198248	23198316	.	-	.	ID=cds-XP_017171687.1;Parent=rna-XM_017316198.2;Dbxref=GeneID:71228,GenBank:XP_017171687.1,MGI:MGI:1918478;Name=XP_017171687.1;gbkey=CDS;gene=Dlg5;product=disks large homolog 5 isoform X2;protein_id=XP_017171687.1;extra_copy_number=0
CM058254.1	Liftoff	CDS	23241111	23241414	.	-	.	ID=cds-XP_017171687.1;Parent=rna-XM_017316198.2;Dbxref=GeneID:71228,GenBank:XP_017171687.1,MGI:MGI:1918478;Name=XP_017171687.1;gbkey=CDS;gene=Dlg5;product=disks large homolog 5 isoform X2;protein_id=XP_017171687.1;extra_copy_number=0
CM058254.1	Liftoff	mRNA	23129868	23241652	.	-	.	ID=rna-XM_017316199.2;Parent=gene-Dlg5;Dbxref=GeneID:71228,GenBank:XM_017316199.2,MGI:MGI:1918478;Name=XM_017316199.2;gbkey=mRNA;gene=Dlg5;model_evidence=Supporting evidence includes similarity to: 3 mRNAs%2C 86 ESTs%2C 581 long SRA reads%2C and 100%25 coverage of the annotated genomic feature by RNAseq alignments%2C including 23 samples with support for all annotated introns;product=discs large MAGUK scaffold protein 5%2C transcript variant X4;transcript_id=XM_017316199.2;matches_ref_protein=True;valid_ORF=True;extra_copy_number=0
CM058254.1	Liftoff	exon	23129868	23131588	.	-	.	ID=exon-XM_017316199.2-32;Parent=rna-XM_017316199.2;Dbxref=GeneID:71228,GenBank:XM_017316199.2,MGI:MGI:1918478;gbkey=mRNA;gene=Dlg5;product=discs large MAGUK scaffold protein 5%2C transcript variant X4;transcript_id=XM_017316199.2;extra_copy_number=0
CM058254.1	Liftoff	exon	23132484	23132593	.	-	.	ID=exon-XM_017316199.2-31;Parent=rna-XM_017316199.2;Dbxref=GeneID:71228,GenBank:XM_017316199.2,MGI:MGI:1918478;gbkey=mRNA;gene=Dlg5;product=discs large MAGUK scaffold protein 5%2C transcript variant X4;transcript_id=XM_017316199.2;extra_copy_number=0
CM058254.1	Liftoff	exon	23133045	23133154	.	-	.	ID=exon-XM_017316199.2-30;Parent=rna-XM_017316199.2;Dbxref=GeneID:71228,GenBank:XM_017316199.2,MGI:MGI:1918478;gbkey=mRNA;gene=Dlg5;product=discs large MAGUK scaffold protein 5%2C transcript variant X4;transcript_id=XM_017316199.2;extra_copy_number=0
CM058254.1	Liftoff	exon	23134152	23134279	.	-	.	ID=exon-XM_017316199.2-29;Parent=rna-XM_017316199.2;Dbxref=GeneID:71228,GenBank:XM_017316199.2,MGI:MGI:1918478;gbkey=mRNA;gene=Dlg5;product=discs large MAGUK scaffold protein 5%2C transcript variant X4;transcript_id=XM_017316199.2;extra_copy_number=0
CM058254.1	Liftoff	exon	23134523	23134666	.	-	.	ID=exon-XM_017316199.2-28;Parent=rna-XM_017316199.2;Dbxref=GeneID:71228,GenBank:XM_017316199.2,MGI:MGI:1918478;gbkey=mRNA;gene=Dlg5;product=discs large MAGUK scaffold protein 5%2C transcript variant X4;transcript_id=XM_017316199.2;extra_copy_number=0
CM058254.1	Liftoff	exon	23140217	23140410	.	-	.	ID=exon-XM_017316199.2-27;Parent=rna-XM_017316199.2;Dbxref=GeneID:71228,GenBank:XM_017316199.2,MGI:MGI:1918478;gbkey=mRNA;gene=Dlg5;product=discs large MAGUK scaffold protein 5%2C transcript variant X4;transcript_id=XM_017316199.2;extra_copy_number=0
CM058254.1	Liftoff	exon	23142067	23142237	.	-	.	ID=exon-XM_017316199.2-26;Parent=rna-XM_017316199.2;Dbxref=GeneID:71228,GenBank:XM_017316199.2,MGI:MGI:1918478;gbkey=mRNA;gene=Dlg5;product=discs large MAGUK scaffold protein 5%2C transcript variant X4;transcript_id=XM_017316199.2;extra_copy_number=0
CM058254.1	Liftoff	exon	23142988	23143136	.	-	.	ID=exon-XM_017316199.2-25;Parent=rna-XM_017316199.2;Dbxref=GeneID:71228,GenBank:XM_017316199.2,MGI:MGI:1918478;gbkey=mRNA;gene=Dlg5;product=discs large MAGUK scaffold protein 5%2C transcript variant X4;transcript_id=XM_017316199.2;extra_copy_number=0
CM058254.1	Liftoff	exon	23144123	23144306	.	-	.	ID=exon-XM_017316199.2-24;Parent=rna-XM_017316199.2;Dbxref=GeneID:71228,GenBank:XM_017316199.2,MGI:MGI:1918478;gbkey=mRNA;gene=Dlg5;product=discs large MAGUK scaffold protein 5%2C transcript variant X4;transcript_id=XM_017316199.2;extra_copy_number=0
CM058254.1	Liftoff	exon	23145278	23145427	.	-	.	ID=exon-XM_017316199.2-23;Parent=rna-XM_017316199.2;Dbxref=GeneID:71228,GenBank:XM_017316199.2,MGI:MGI:1918478;gbkey=mRNA;gene=Dlg5;product=discs large MAGUK scaffold protein 5%2C transcript variant X4;transcript_id=XM_017316199.2;extra_copy_number=0
CM058254.1	Liftoff	exon	23146054	23146187	.	-	.	ID=exon-XM_017316199.2-22;Parent=rna-XM_017316199.2;Dbxref=GeneID:71228,GenBank:XM_017316199.2,MGI:MGI:1918478;gbkey=mRNA;gene=Dlg5;product=discs large MAGUK scaffold protein 5%2C transcript variant X4;transcript_id=XM_017316199.2;extra_copy_number=0
CM058254.1	Liftoff	exon	23146427	23146589	.	-	.	ID=exon-XM_017316199.2-21;Parent=rna-XM_017316199.2;Dbxref=GeneID:71228,GenBank:XM_017316199.2,MGI:MGI:1918478;gbkey=mRNA;gene=Dlg5;product=discs large MAGUK scaffold protein 5%2C transcript variant X4;transcript_id=XM_017316199.2;extra_copy_number=0
CM058254.1	Liftoff	exon	23150146	23150296	.	-	.	ID=exon-XM_017316199.2-20;Parent=rna-XM_017316199.2;Dbxref=GeneID:71228,GenBank:XM_017316199.2,MGI:MGI:1918478;gbkey=mRNA;gene=Dlg5;product=discs large MAGUK scaffold protein 5%2C transcript variant X4;transcript_id=XM_017316199.2;extra_copy_number=0
CM058254.1	Liftoff	exon	23150515	23150604	.	-	.	ID=exon-XM_017316199.2-19;Parent=rna-XM_017316199.2;Dbxref=GeneID:71228,GenBank:XM_017316199.2,MGI:MGI:1918478;gbkey=mRNA;gene=Dlg5;product=discs large MAGUK scaffold protein 5%2C transcript variant X4;transcript_id=XM_017316199.2;extra_copy_number=0
CM058254.1	Liftoff	exon	23151056	23151168	.	-	.	ID=exon-XM_017316199.2-18;Parent=rna-XM_017316199.2;Dbxref=GeneID:71228,GenBank:XM_017316199.2,MGI:MGI:1918478;gbkey=mRNA;gene=Dlg5;product=discs large MAGUK scaffold protein 5%2C transcript variant X4;transcript_id=XM_017316199.2;extra_copy_number=0
CM058254.1	Liftoff	exon	23152387	23152531	.	-	.	ID=exon-XM_017316199.2-17;Parent=rna-XM_017316199.2;Dbxref=GeneID:71228,GenBank:XM_017316199.2,MGI:MGI:1918478;gbkey=mRNA;gene=Dlg5;product=discs large MAGUK scaffold protein 5%2C transcript variant X4;transcript_id=XM_017316199.2;extra_copy_number=0
CM058254.1	Liftoff	exon	23152861	23152984	.	-	.	ID=exon-XM_017316199.2-16;Parent=rna-XM_017316199.2;Dbxref=GeneID:71228,GenBank:XM_017316199.2,MGI:MGI:1918478;gbkey=mRNA;gene=Dlg5;product=discs large MAGUK scaffold protein 5%2C transcript variant X4;transcript_id=XM_017316199.2;extra_copy_number=0
CM058254.1	Liftoff	exon	23153650	23154669	.	-	.	ID=exon-XM_017316199.2-15;Parent=rna-XM_017316199.2;Dbxref=GeneID:71228,GenBank:XM_017316199.2,MGI:MGI:1918478;gbkey=mRNA;gene=Dlg5;product=discs large MAGUK scaffold protein 5%2C transcript variant X4;transcript_id=XM_017316199.2;extra_copy_number=0
CM058254.1	Liftoff	exon	23156160	23156252	.	-	.	ID=exon-XM_017316199.2-14;Parent=rna-XM_017316199.2;Dbxref=GeneID:71228,GenBank:XM_017316199.2,MGI:MGI:1918478;gbkey=mRNA;gene=Dlg5;product=discs large MAGUK scaffold protein 5%2C transcript variant X4;transcript_id=XM_017316199.2;extra_copy_number=0
CM058254.1	Liftoff	exon	23159945	23160048	.	-	.	ID=exon-XM_017316199.2-13;Parent=rna-XM_017316199.2;Dbxref=GeneID:71228,GenBank:XM_017316199.2,MGI:MGI:1918478;gbkey=mRNA;gene=Dlg5;product=discs large MAGUK scaffold protein 5%2C transcript variant X4;transcript_id=XM_017316199.2;extra_copy_number=0
CM058254.1	Liftoff	exon	23160312	23160487	.	-	.	ID=exon-XM_017316199.2-12;Parent=rna-XM_017316199.2;Dbxref=GeneID:71228,GenBank:XM_017316199.2,MGI:MGI:1918478;gbkey=mRNA;gene=Dlg5;product=discs large MAGUK scaffold protein 5%2C transcript variant X4;transcript_id=XM_017316199.2;extra_copy_number=0
CM058254.1	Liftoff	exon	23161159	23161286	.	-	.	ID=exon-XM_017316199.2-11;Parent=rna-XM_017316199.2;Dbxref=GeneID:71228,GenBank:XM_017316199.2,MGI:MGI:1918478;gbkey=mRNA;gene=Dlg5;product=discs large MAGUK scaffold protein 5%2C transcript variant X4;transcript_id=XM_017316199.2;extra_copy_number=0
CM058254.1	Liftoff	exon	23162075	23162222	.	-	.	ID=exon-XM_017316199.2-10;Parent=rna-XM_017316199.2;Dbxref=GeneID:71228,GenBank:XM_017316199.2,MGI:MGI:1918478;gbkey=mRNA;gene=Dlg5;product=discs large MAGUK scaffold protein 5%2C transcript variant X4;transcript_id=XM_017316199.2;extra_copy_number=0
CM058254.1	Liftoff	exon	23166345	23166470	.	-	.	ID=exon-XM_017316199.2-9;Parent=rna-XM_017316199.2;Dbxref=GeneID:71228,GenBank:XM_017316199.2,MGI:MGI:1918478;gbkey=mRNA;gene=Dlg5;product=discs large MAGUK scaffold protein 5%2C transcript variant X4;transcript_id=XM_017316199.2;extra_copy_number=0
CM058254.1	Liftoff	exon	23167935	23168119	.	-	.	ID=exon-XM_017316199.2-8;Parent=rna-XM_017316199.2;Dbxref=GeneID:71228,GenBank:XM_017316199.2,MGI:MGI:1918478;gbkey=mRNA;gene=Dlg5;product=discs large MAGUK scaffold protein 5%2C transcript variant X4;transcript_id=XM_017316199.2;extra_copy_number=0
CM058254.1	Liftoff	exon	23172313	23172625	.	-	.	ID=exon-XM_017316199.2-7;Parent=rna-XM_017316199.2;Dbxref=GeneID:71228,GenBank:XM_017316199.2,MGI:MGI:1918478;gbkey=mRNA;gene=Dlg5;product=discs large MAGUK scaffold protein 5%2C transcript variant X4;transcript_id=XM_017316199.2;extra_copy_number=0
CM058254.1	Liftoff	exon	23173645	23173904	.	-	.	ID=exon-XM_017316199.2-6;Parent=rna-XM_017316199.2;Dbxref=GeneID:71228,GenBank:XM_017316199.2,MGI:MGI:1918478;gbkey=mRNA;gene=Dlg5;product=discs large MAGUK scaffold protein 5%2C transcript variant X4;transcript_id=XM_017316199.2;extra_copy_number=0
CM058254.1	Liftoff	exon	23186264	23186447	.	-	.	ID=exon-XM_017316199.2-5;Parent=rna-XM_017316199.2;Dbxref=GeneID:71228,GenBank:XM_017316199.2,MGI:MGI:1918478;gbkey=mRNA;gene=Dlg5;product=discs large MAGUK scaffold protein 5%2C transcript variant X4;transcript_id=XM_017316199.2;extra_copy_number=0
CM058254.1	Liftoff	exon	23187094	23187237	.	-	.	ID=exon-XM_017316199.2-4;Parent=rna-XM_017316199.2;Dbxref=GeneID:71228,GenBank:XM_017316199.2,MGI:MGI:1918478;gbkey=mRNA;gene=Dlg5;product=discs large MAGUK scaffold protein 5%2C transcript variant X4;transcript_id=XM_017316199.2;extra_copy_number=0
CM058254.1	Liftoff	exon	23188740	23188902	.	-	.	ID=exon-XM_017316199.2-3;Parent=rna-XM_017316199.2;Dbxref=GeneID:71228,GenBank:XM_017316199.2,MGI:MGI:1918478;gbkey=mRNA;gene=Dlg5;product=discs large MAGUK scaffold protein 5%2C transcript variant X4;transcript_id=XM_017316199.2;extra_copy_number=0
CM058254.1	Liftoff	exon	23198248	23198316	.	-	.	ID=exon-XM_017316199.2-2;Parent=rna-XM_017316199.2;Dbxref=GeneID:71228,GenBank:XM_017316199.2,MGI:MGI:1918478;gbkey=mRNA;gene=Dlg5;product=discs large MAGUK scaffold protein 5%2C transcript variant X4;transcript_id=XM_017316199.2;extra_copy_number=0
CM058254.1	Liftoff	exon	23241111	23241652	.	-	.	ID=exon-XM_017316199.2-1;Parent=rna-XM_017316199.2;Dbxref=GeneID:71228,GenBank:XM_017316199.2,MGI:MGI:1918478;gbkey=mRNA;gene=Dlg5;product=discs large MAGUK scaffold protein 5%2C transcript variant X4;transcript_id=XM_017316199.2;extra_copy_number=0
CM058254.1	Liftoff	CDS	23131485	23131588	.	-	.	ID=cds-XP_017171688.1;Parent=rna-XM_017316199.2;Dbxref=GeneID:71228,GenBank:XP_017171688.1,MGI:MGI:1918478;Name=XP_017171688.1;gbkey=CDS;gene=Dlg5;product=disks large homolog 5 isoform X4;protein_id=XP_017171688.1;extra_copy_number=0
CM058254.1	Liftoff	CDS	23132484	23132593	.	-	.	ID=cds-XP_017171688.1;Parent=rna-XM_017316199.2;Dbxref=GeneID:71228,GenBank:XP_017171688.1,MGI:MGI:1918478;Name=XP_017171688.1;gbkey=CDS;gene=Dlg5;product=disks large homolog 5 isoform X4;protein_id=XP_017171688.1;extra_copy_number=0
CM058254.1	Liftoff	CDS	23133045	23133154	.	-	.	ID=cds-XP_017171688.1;Parent=rna-XM_017316199.2;Dbxref=GeneID:71228,GenBank:XP_017171688.1,MGI:MGI:1918478;Name=XP_017171688.1;gbkey=CDS;gene=Dlg5;product=disks large homolog 5 isoform X4;protein_id=XP_017171688.1;extra_copy_number=0
CM058254.1	Liftoff	CDS	23134152	23134279	.	-	.	ID=cds-XP_017171688.1;Parent=rna-XM_017316199.2;Dbxref=GeneID:71228,GenBank:XP_017171688.1,MGI:MGI:1918478;Name=XP_017171688.1;gbkey=CDS;gene=Dlg5;product=disks large homolog 5 isoform X4;protein_id=XP_017171688.1;extra_copy_number=0
CM058254.1	Liftoff	CDS	23134523	23134666	.	-	.	ID=cds-XP_017171688.1;Parent=rna-XM_017316199.2;Dbxref=GeneID:71228,GenBank:XP_017171688.1,MGI:MGI:1918478;Name=XP_017171688.1;gbkey=CDS;gene=Dlg5;product=disks large homolog 5 isoform X4;protein_id=XP_017171688.1;extra_copy_number=0
CM058254.1	Liftoff	CDS	23140217	23140410	.	-	.	ID=cds-XP_017171688.1;Parent=rna-XM_017316199.2;Dbxref=GeneID:71228,GenBank:XP_017171688.1,MGI:MGI:1918478;Name=XP_017171688.1;gbkey=CDS;gene=Dlg5;product=disks large homolog 5 isoform X4;protein_id=XP_017171688.1;extra_copy_number=0
CM058254.1	Liftoff	CDS	23142067	23142237	.	-	.	ID=cds-XP_017171688.1;Parent=rna-XM_017316199.2;Dbxref=GeneID:71228,GenBank:XP_017171688.1,MGI:MGI:1918478;Name=XP_017171688.1;gbkey=CDS;gene=Dlg5;product=disks large homolog 5 isoform X4;protein_id=XP_017171688.1;extra_copy_number=0
CM058254.1	Liftoff	CDS	23142988	23143136	.	-	.	ID=cds-XP_017171688.1;Parent=rna-XM_017316199.2;Dbxref=GeneID:71228,GenBank:XP_017171688.1,MGI:MGI:1918478;Name=XP_017171688.1;gbkey=CDS;gene=Dlg5;product=disks large homolog 5 isoform X4;protein_id=XP_017171688.1;extra_copy_number=0
CM058254.1	Liftoff	CDS	23144123	23144306	.	-	.	ID=cds-XP_017171688.1;Parent=rna-XM_017316199.2;Dbxref=GeneID:71228,GenBank:XP_017171688.1,MGI:MGI:1918478;Name=XP_017171688.1;gbkey=CDS;gene=Dlg5;product=disks large homolog 5 isoform X4;protein_id=XP_017171688.1;extra_copy_number=0
CM058254.1	Liftoff	CDS	23145278	23145427	.	-	.	ID=cds-XP_017171688.1;Parent=rna-XM_017316199.2;Dbxref=GeneID:71228,GenBank:XP_017171688.1,MGI:MGI:1918478;Name=XP_017171688.1;gbkey=CDS;gene=Dlg5;product=disks large homolog 5 isoform X4;protein_id=XP_017171688.1;extra_copy_number=0
CM058254.1	Liftoff	CDS	23146054	23146187	.	-	.	ID=cds-XP_017171688.1;Parent=rna-XM_017316199.2;Dbxref=GeneID:71228,GenBank:XP_017171688.1,MGI:MGI:1918478;Name=XP_017171688.1;gbkey=CDS;gene=Dlg5;product=disks large homolog 5 isoform X4;protein_id=XP_017171688.1;extra_copy_number=0
CM058254.1	Liftoff	CDS	23146427	23146589	.	-	.	ID=cds-XP_017171688.1;Parent=rna-XM_017316199.2;Dbxref=GeneID:71228,GenBank:XP_017171688.1,MGI:MGI:1918478;Name=XP_017171688.1;gbkey=CDS;gene=Dlg5;product=disks large homolog 5 isoform X4;protein_id=XP_017171688.1;extra_copy_number=0
CM058254.1	Liftoff	CDS	23150146	23150296	.	-	.	ID=cds-XP_017171688.1;Parent=rna-XM_017316199.2;Dbxref=GeneID:71228,GenBank:XP_017171688.1,MGI:MGI:1918478;Name=XP_017171688.1;gbkey=CDS;gene=Dlg5;product=disks large homolog 5 isoform X4;protein_id=XP_017171688.1;extra_copy_number=0
CM058254.1	Liftoff	CDS	23150515	23150604	.	-	.	ID=cds-XP_017171688.1;Parent=rna-XM_017316199.2;Dbxref=GeneID:71228,GenBank:XP_017171688.1,MGI:MGI:1918478;Name=XP_017171688.1;gbkey=CDS;gene=Dlg5;product=disks large homolog 5 isoform X4;protein_id=XP_017171688.1;extra_copy_number=0
CM058254.1	Liftoff	CDS	23151056	23151168	.	-	.	ID=cds-XP_017171688.1;Parent=rna-XM_017316199.2;Dbxref=GeneID:71228,GenBank:XP_017171688.1,MGI:MGI:1918478;Name=XP_017171688.1;gbkey=CDS;gene=Dlg5;product=disks large homolog 5 isoform X4;protein_id=XP_017171688.1;extra_copy_number=0
CM058254.1	Liftoff	CDS	23152387	23152531	.	-	.	ID=cds-XP_017171688.1;Parent=rna-XM_017316199.2;Dbxref=GeneID:71228,GenBank:XP_017171688.1,MGI:MGI:1918478;Name=XP_017171688.1;gbkey=CDS;gene=Dlg5;product=disks large homolog 5 isoform X4;protein_id=XP_017171688.1;extra_copy_number=0
CM058254.1	Liftoff	CDS	23152861	23152984	.	-	.	ID=cds-XP_017171688.1;Parent=rna-XM_017316199.2;Dbxref=GeneID:71228,GenBank:XP_017171688.1,MGI:MGI:1918478;Name=XP_017171688.1;gbkey=CDS;gene=Dlg5;product=disks large homolog 5 isoform X4;protein_id=XP_017171688.1;extra_copy_number=0
CM058254.1	Liftoff	CDS	23153650	23154669	.	-	.	ID=cds-XP_017171688.1;Parent=rna-XM_017316199.2;Dbxref=GeneID:71228,GenBank:XP_017171688.1,MGI:MGI:1918478;Name=XP_017171688.1;gbkey=CDS;gene=Dlg5;product=disks large homolog 5 isoform X4;protein_id=XP_017171688.1;extra_copy_number=0
CM058254.1	Liftoff	CDS	23156160	23156252	.	-	.	ID=cds-XP_017171688.1;Parent=rna-XM_017316199.2;Dbxref=GeneID:71228,GenBank:XP_017171688.1,MGI:MGI:1918478;Name=XP_017171688.1;gbkey=CDS;gene=Dlg5;product=disks large homolog 5 isoform X4;protein_id=XP_017171688.1;extra_copy_number=0
CM058254.1	Liftoff	CDS	23159945	23160048	.	-	.	ID=cds-XP_017171688.1;Parent=rna-XM_017316199.2;Dbxref=GeneID:71228,GenBank:XP_017171688.1,MGI:MGI:1918478;Name=XP_017171688.1;gbkey=CDS;gene=Dlg5;product=disks large homolog 5 isoform X4;protein_id=XP_017171688.1;extra_copy_number=0
CM058254.1	Liftoff	CDS	23160312	23160487	.	-	.	ID=cds-XP_017171688.1;Parent=rna-XM_017316199.2;Dbxref=GeneID:71228,GenBank:XP_017171688.1,MGI:MGI:1918478;Name=XP_017171688.1;gbkey=CDS;gene=Dlg5;product=disks large homolog 5 isoform X4;protein_id=XP_017171688.1;extra_copy_number=0
CM058254.1	Liftoff	CDS	23161159	23161286	.	-	.	ID=cds-XP_017171688.1;Parent=rna-XM_017316199.2;Dbxref=GeneID:71228,GenBank:XP_017171688.1,MGI:MGI:1918478;Name=XP_017171688.1;gbkey=CDS;gene=Dlg5;product=disks large homolog 5 isoform X4;protein_id=XP_017171688.1;extra_copy_number=0
CM058254.1	Liftoff	CDS	23162075	23162222	.	-	.	ID=cds-XP_017171688.1;Parent=rna-XM_017316199.2;Dbxref=GeneID:71228,GenBank:XP_017171688.1,MGI:MGI:1918478;Name=XP_017171688.1;gbkey=CDS;gene=Dlg5;product=disks large homolog 5 isoform X4;protein_id=XP_017171688.1;extra_copy_number=0
CM058254.1	Liftoff	CDS	23166345	23166470	.	-	.	ID=cds-XP_017171688.1;Parent=rna-XM_017316199.2;Dbxref=GeneID:71228,GenBank:XP_017171688.1,MGI:MGI:1918478;Name=XP_017171688.1;gbkey=CDS;gene=Dlg5;product=disks large homolog 5 isoform X4;protein_id=XP_017171688.1;extra_copy_number=0
CM058254.1	Liftoff	CDS	23167935	23168119	.	-	.	ID=cds-XP_017171688.1;Parent=rna-XM_017316199.2;Dbxref=GeneID:71228,GenBank:XP_017171688.1,MGI:MGI:1918478;Name=XP_017171688.1;gbkey=CDS;gene=Dlg5;product=disks large homolog 5 isoform X4;protein_id=XP_017171688.1;extra_copy_number=0
CM058254.1	Liftoff	CDS	23172313	23172625	.	-	.	ID=cds-XP_017171688.1;Parent=rna-XM_017316199.2;Dbxref=GeneID:71228,GenBank:XP_017171688.1,MGI:MGI:1918478;Name=XP_017171688.1;gbkey=CDS;gene=Dlg5;product=disks large homolog 5 isoform X4;protein_id=XP_017171688.1;extra_copy_number=0
CM058254.1	Liftoff	CDS	23173645	23173904	.	-	.	ID=cds-XP_017171688.1;Parent=rna-XM_017316199.2;Dbxref=GeneID:71228,GenBank:XP_017171688.1,MGI:MGI:1918478;Name=XP_017171688.1;gbkey=CDS;gene=Dlg5;product=disks large homolog 5 isoform X4;protein_id=XP_017171688.1;extra_copy_number=0
CM058254.1	Liftoff	CDS	23186264	23186447	.	-	.	ID=cds-XP_017171688.1;Parent=rna-XM_017316199.2;Dbxref=GeneID:71228,GenBank:XP_017171688.1,MGI:MGI:1918478;Name=XP_017171688.1;gbkey=CDS;gene=Dlg5;product=disks large homolog 5 isoform X4;protein_id=XP_017171688.1;extra_copy_number=0
CM058254.1	Liftoff	CDS	23187094	23187237	.	-	.	ID=cds-XP_017171688.1;Parent=rna-XM_017316199.2;Dbxref=GeneID:71228,GenBank:XP_017171688.1,MGI:MGI:1918478;Name=XP_017171688.1;gbkey=CDS;gene=Dlg5;product=disks large homolog 5 isoform X4;protein_id=XP_017171688.1;extra_copy_number=0
CM058254.1	Liftoff	CDS	23188740	23188902	.	-	.	ID=cds-XP_017171688.1;Parent=rna-XM_017316199.2;Dbxref=GeneID:71228,GenBank:XP_017171688.1,MGI:MGI:1918478;Name=XP_017171688.1;gbkey=CDS;gene=Dlg5;product=disks large homolog 5 isoform X4;protein_id=XP_017171688.1;extra_copy_number=0
CM058254.1	Liftoff	CDS	23198248	23198316	.	-	.	ID=cds-XP_017171688.1;Parent=rna-XM_017316199.2;Dbxref=GeneID:71228,GenBank:XP_017171688.1,MGI:MGI:1918478;Name=XP_017171688.1;gbkey=CDS;gene=Dlg5;product=disks large homolog 5 isoform X4;protein_id=XP_017171688.1;extra_copy_number=0
CM058254.1	Liftoff	CDS	23241111	23241414	.	-	.	ID=cds-XP_017171688.1;Parent=rna-XM_017316199.2;Dbxref=GeneID:71228,GenBank:XP_017171688.1,MGI:MGI:1918478;Name=XP_017171688.1;gbkey=CDS;gene=Dlg5;product=disks large homolog 5 isoform X4;protein_id=XP_017171688.1;extra_copy_number=0
CM058254.1	Liftoff	mRNA	23129868	23241549	.	-	.	ID=rna-XM_017316200.3;Parent=gene-Dlg5;Dbxref=GeneID:71228,GenBank:XM_017316200.3,MGI:MGI:1918478;Name=XM_017316200.3;gbkey=mRNA;gene=Dlg5;model_evidence=Supporting evidence includes similarity to: 2 mRNAs%2C 83 ESTs%2C 566 long SRA reads%2C and 100%25 coverage of the annotated genomic feature by RNAseq alignments%2C including 18 samples with support for all annotated introns;product=discs large MAGUK scaffold protein 5%2C transcript variant X5;transcript_id=XM_017316200.3;matches_ref_protein=True;valid_ORF=True;extra_copy_number=0
CM058254.1	Liftoff	exon	23129868	23131588	.	-	.	ID=exon-XM_017316200.3-31;Parent=rna-XM_017316200.3;Dbxref=GeneID:71228,GenBank:XM_017316200.3,MGI:MGI:1918478;gbkey=mRNA;gene=Dlg5;product=discs large MAGUK scaffold protein 5%2C transcript variant X5;transcript_id=XM_017316200.3;extra_copy_number=0
CM058254.1	Liftoff	exon	23132484	23132593	.	-	.	ID=exon-XM_017316200.3-30;Parent=rna-XM_017316200.3;Dbxref=GeneID:71228,GenBank:XM_017316200.3,MGI:MGI:1918478;gbkey=mRNA;gene=Dlg5;product=discs large MAGUK scaffold protein 5%2C transcript variant X5;transcript_id=XM_017316200.3;extra_copy_number=0
CM058254.1	Liftoff	exon	23133045	23133154	.	-	.	ID=exon-XM_017316200.3-29;Parent=rna-XM_017316200.3;Dbxref=GeneID:71228,GenBank:XM_017316200.3,MGI:MGI:1918478;gbkey=mRNA;gene=Dlg5;product=discs large MAGUK scaffold protein 5%2C transcript variant X5;transcript_id=XM_017316200.3;extra_copy_number=0
CM058254.1	Liftoff	exon	23134152	23134279	.	-	.	ID=exon-XM_017316200.3-28;Parent=rna-XM_017316200.3;Dbxref=GeneID:71228,GenBank:XM_017316200.3,MGI:MGI:1918478;gbkey=mRNA;gene=Dlg5;product=discs large MAGUK scaffold protein 5%2C transcript variant X5;transcript_id=XM_017316200.3;extra_copy_number=0
CM058254.1	Liftoff	exon	23134523	23134666	.	-	.	ID=exon-XM_017316200.3-27;Parent=rna-XM_017316200.3;Dbxref=GeneID:71228,GenBank:XM_017316200.3,MGI:MGI:1918478;gbkey=mRNA;gene=Dlg5;product=discs large MAGUK scaffold protein 5%2C transcript variant X5;transcript_id=XM_017316200.3;extra_copy_number=0
CM058254.1	Liftoff	exon	23140217	23140410	.	-	.	ID=exon-XM_017316200.3-26;Parent=rna-XM_017316200.3;Dbxref=GeneID:71228,GenBank:XM_017316200.3,MGI:MGI:1918478;gbkey=mRNA;gene=Dlg5;product=discs large MAGUK scaffold protein 5%2C transcript variant X5;transcript_id=XM_017316200.3;extra_copy_number=0
CM058254.1	Liftoff	exon	23142067	23142237	.	-	.	ID=exon-XM_017316200.3-25;Parent=rna-XM_017316200.3;Dbxref=GeneID:71228,GenBank:XM_017316200.3,MGI:MGI:1918478;gbkey=mRNA;gene=Dlg5;product=discs large MAGUK scaffold protein 5%2C transcript variant X5;transcript_id=XM_017316200.3;extra_copy_number=0
CM058254.1	Liftoff	exon	23142988	23143136	.	-	.	ID=exon-XM_017316200.3-24;Parent=rna-XM_017316200.3;Dbxref=GeneID:71228,GenBank:XM_017316200.3,MGI:MGI:1918478;gbkey=mRNA;gene=Dlg5;product=discs large MAGUK scaffold protein 5%2C transcript variant X5;transcript_id=XM_017316200.3;extra_copy_number=0
CM058254.1	Liftoff	exon	23144123	23144306	.	-	.	ID=exon-XM_017316200.3-23;Parent=rna-XM_017316200.3;Dbxref=GeneID:71228,GenBank:XM_017316200.3,MGI:MGI:1918478;gbkey=mRNA;gene=Dlg5;product=discs large MAGUK scaffold protein 5%2C transcript variant X5;transcript_id=XM_017316200.3;extra_copy_number=0
CM058254.1	Liftoff	exon	23145278	23145427	.	-	.	ID=exon-XM_017316200.3-22;Parent=rna-XM_017316200.3;Dbxref=GeneID:71228,GenBank:XM_017316200.3,MGI:MGI:1918478;gbkey=mRNA;gene=Dlg5;product=discs large MAGUK scaffold protein 5%2C transcript variant X5;transcript_id=XM_017316200.3;extra_copy_number=0
CM058254.1	Liftoff	exon	23146054	23146187	.	-	.	ID=exon-XM_017316200.3-21;Parent=rna-XM_017316200.3;Dbxref=GeneID:71228,GenBank:XM_017316200.3,MGI:MGI:1918478;gbkey=mRNA;gene=Dlg5;product=discs large MAGUK scaffold protein 5%2C transcript variant X5;transcript_id=XM_017316200.3;extra_copy_number=0
CM058254.1	Liftoff	exon	23146427	23146589	.	-	.	ID=exon-XM_017316200.3-20;Parent=rna-XM_017316200.3;Dbxref=GeneID:71228,GenBank:XM_017316200.3,MGI:MGI:1918478;gbkey=mRNA;gene=Dlg5;product=discs large MAGUK scaffold protein 5%2C transcript variant X5;transcript_id=XM_017316200.3;extra_copy_number=0
CM058254.1	Liftoff	exon	23150146	23150296	.	-	.	ID=exon-XM_017316200.3-19;Parent=rna-XM_017316200.3;Dbxref=GeneID:71228,GenBank:XM_017316200.3,MGI:MGI:1918478;gbkey=mRNA;gene=Dlg5;product=discs large MAGUK scaffold protein 5%2C transcript variant X5;transcript_id=XM_017316200.3;extra_copy_number=0
CM058254.1	Liftoff	exon	23150515	23150604	.	-	.	ID=exon-XM_017316200.3-18;Parent=rna-XM_017316200.3;Dbxref=GeneID:71228,GenBank:XM_017316200.3,MGI:MGI:1918478;gbkey=mRNA;gene=Dlg5;product=discs large MAGUK scaffold protein 5%2C transcript variant X5;transcript_id=XM_017316200.3;extra_copy_number=0
CM058254.1	Liftoff	exon	23151056	23151168	.	-	.	ID=exon-XM_017316200.3-17;Parent=rna-XM_017316200.3;Dbxref=GeneID:71228,GenBank:XM_017316200.3,MGI:MGI:1918478;gbkey=mRNA;gene=Dlg5;product=discs large MAGUK scaffold protein 5%2C transcript variant X5;transcript_id=XM_017316200.3;extra_copy_number=0
CM058254.1	Liftoff	exon	23152387	23152531	.	-	.	ID=exon-XM_017316200.3-16;Parent=rna-XM_017316200.3;Dbxref=GeneID:71228,GenBank:XM_017316200.3,MGI:MGI:1918478;gbkey=mRNA;gene=Dlg5;product=discs large MAGUK scaffold protein 5%2C transcript variant X5;transcript_id=XM_017316200.3;extra_copy_number=0
CM058254.1	Liftoff	exon	23152861	23152984	.	-	.	ID=exon-XM_017316200.3-15;Parent=rna-XM_017316200.3;Dbxref=GeneID:71228,GenBank:XM_017316200.3,MGI:MGI:1918478;gbkey=mRNA;gene=Dlg5;product=discs large MAGUK scaffold protein 5%2C transcript variant X5;transcript_id=XM_017316200.3;extra_copy_number=0
CM058254.1	Liftoff	exon	23153650	23154669	.	-	.	ID=exon-XM_017316200.3-14;Parent=rna-XM_017316200.3;Dbxref=GeneID:71228,GenBank:XM_017316200.3,MGI:MGI:1918478;gbkey=mRNA;gene=Dlg5;product=discs large MAGUK scaffold protein 5%2C transcript variant X5;transcript_id=XM_017316200.3;extra_copy_number=0
CM058254.1	Liftoff	exon	23156160	23156252	.	-	.	ID=exon-XM_017316200.3-13;Parent=rna-XM_017316200.3;Dbxref=GeneID:71228,GenBank:XM_017316200.3,MGI:MGI:1918478;gbkey=mRNA;gene=Dlg5;product=discs large MAGUK scaffold protein 5%2C transcript variant X5;transcript_id=XM_017316200.3;extra_copy_number=0
CM058254.1	Liftoff	exon	23159945	23160048	.	-	.	ID=exon-XM_017316200.3-12;Parent=rna-XM_017316200.3;Dbxref=GeneID:71228,GenBank:XM_017316200.3,MGI:MGI:1918478;gbkey=mRNA;gene=Dlg5;product=discs large MAGUK scaffold protein 5%2C transcript variant X5;transcript_id=XM_017316200.3;extra_copy_number=0
CM058254.1	Liftoff	exon	23160297	23160487	.	-	.	ID=exon-XM_017316200.3-11;Parent=rna-XM_017316200.3;Dbxref=GeneID:71228,GenBank:XM_017316200.3,MGI:MGI:1918478;gbkey=mRNA;gene=Dlg5;product=discs large MAGUK scaffold protein 5%2C transcript variant X5;transcript_id=XM_017316200.3;extra_copy_number=0
CM058254.1	Liftoff	exon	23161159	23161286	.	-	.	ID=exon-XM_017316200.3-10;Parent=rna-XM_017316200.3;Dbxref=GeneID:71228,GenBank:XM_017316200.3,MGI:MGI:1918478;gbkey=mRNA;gene=Dlg5;product=discs large MAGUK scaffold protein 5%2C transcript variant X5;transcript_id=XM_017316200.3;extra_copy_number=0
CM058254.1	Liftoff	exon	23162075	23162222	.	-	.	ID=exon-XM_017316200.3-9;Parent=rna-XM_017316200.3;Dbxref=GeneID:71228,GenBank:XM_017316200.3,MGI:MGI:1918478;gbkey=mRNA;gene=Dlg5;product=discs large MAGUK scaffold protein 5%2C transcript variant X5;transcript_id=XM_017316200.3;extra_copy_number=0
CM058254.1	Liftoff	exon	23166345	23166470	.	-	.	ID=exon-XM_017316200.3-8;Parent=rna-XM_017316200.3;Dbxref=GeneID:71228,GenBank:XM_017316200.3,MGI:MGI:1918478;gbkey=mRNA;gene=Dlg5;product=discs large MAGUK scaffold protein 5%2C transcript variant X5;transcript_id=XM_017316200.3;extra_copy_number=0
CM058254.1	Liftoff	exon	23167935	23168119	.	-	.	ID=exon-XM_017316200.3-7;Parent=rna-XM_017316200.3;Dbxref=GeneID:71228,GenBank:XM_017316200.3,MGI:MGI:1918478;gbkey=mRNA;gene=Dlg5;product=discs large MAGUK scaffold protein 5%2C transcript variant X5;transcript_id=XM_017316200.3;extra_copy_number=0
CM058254.1	Liftoff	exon	23172313	23172625	.	-	.	ID=exon-XM_017316200.3-6;Parent=rna-XM_017316200.3;Dbxref=GeneID:71228,GenBank:XM_017316200.3,MGI:MGI:1918478;gbkey=mRNA;gene=Dlg5;product=discs large MAGUK scaffold protein 5%2C transcript variant X5;transcript_id=XM_017316200.3;extra_copy_number=0
CM058254.1	Liftoff	exon	23173645	23173904	.	-	.	ID=exon-XM_017316200.3-5;Parent=rna-XM_017316200.3;Dbxref=GeneID:71228,GenBank:XM_017316200.3,MGI:MGI:1918478;gbkey=mRNA;gene=Dlg5;product=discs large MAGUK scaffold protein 5%2C transcript variant X5;transcript_id=XM_017316200.3;extra_copy_number=0
CM058254.1	Liftoff	exon	23186264	23186447	.	-	.	ID=exon-XM_017316200.3-4;Parent=rna-XM_017316200.3;Dbxref=GeneID:71228,GenBank:XM_017316200.3,MGI:MGI:1918478;gbkey=mRNA;gene=Dlg5;product=discs large MAGUK scaffold protein 5%2C transcript variant X5;transcript_id=XM_017316200.3;extra_copy_number=0
CM058254.1	Liftoff	exon	23187094	23187237	.	-	.	ID=exon-XM_017316200.3-3;Parent=rna-XM_017316200.3;Dbxref=GeneID:71228,GenBank:XM_017316200.3,MGI:MGI:1918478;gbkey=mRNA;gene=Dlg5;product=discs large MAGUK scaffold protein 5%2C transcript variant X5;transcript_id=XM_017316200.3;extra_copy_number=0
CM058254.1	Liftoff	exon	23188740	23188902	.	-	.	ID=exon-XM_017316200.3-2;Parent=rna-XM_017316200.3;Dbxref=GeneID:71228,GenBank:XM_017316200.3,MGI:MGI:1918478;gbkey=mRNA;gene=Dlg5;product=discs large MAGUK scaffold protein 5%2C transcript variant X5;transcript_id=XM_017316200.3;extra_copy_number=0
CM058254.1	Liftoff	exon	23241111	23241549	.	-	.	ID=exon-XM_017316200.3-1;Parent=rna-XM_017316200.3;Dbxref=GeneID:71228,GenBank:XM_017316200.3,MGI:MGI:1918478;gbkey=mRNA;gene=Dlg5;product=discs large MAGUK scaffold protein 5%2C transcript variant X5;transcript_id=XM_017316200.3;extra_copy_number=0
CM058254.1	Liftoff	CDS	23131485	23131588	.	-	.	ID=cds-XP_017171689.1;Parent=rna-XM_017316200.3;Dbxref=GeneID:71228,GenBank:XP_017171689.1,MGI:MGI:1918478;Name=XP_017171689.1;gbkey=CDS;gene=Dlg5;product=disks large homolog 5 isoform X5;protein_id=XP_017171689.1;extra_copy_number=0
CM058254.1	Liftoff	CDS	23132484	23132593	.	-	.	ID=cds-XP_017171689.1;Parent=rna-XM_017316200.3;Dbxref=GeneID:71228,GenBank:XP_017171689.1,MGI:MGI:1918478;Name=XP_017171689.1;gbkey=CDS;gene=Dlg5;product=disks large homolog 5 isoform X5;protein_id=XP_017171689.1;extra_copy_number=0
CM058254.1	Liftoff	CDS	23133045	23133154	.	-	.	ID=cds-XP_017171689.1;Parent=rna-XM_017316200.3;Dbxref=GeneID:71228,GenBank:XP_017171689.1,MGI:MGI:1918478;Name=XP_017171689.1;gbkey=CDS;gene=Dlg5;product=disks large homolog 5 isoform X5;protein_id=XP_017171689.1;extra_copy_number=0
CM058254.1	Liftoff	CDS	23134152	23134279	.	-	.	ID=cds-XP_017171689.1;Parent=rna-XM_017316200.3;Dbxref=GeneID:71228,GenBank:XP_017171689.1,MGI:MGI:1918478;Name=XP_017171689.1;gbkey=CDS;gene=Dlg5;product=disks large homolog 5 isoform X5;protein_id=XP_017171689.1;extra_copy_number=0
CM058254.1	Liftoff	CDS	23134523	23134666	.	-	.	ID=cds-XP_017171689.1;Parent=rna-XM_017316200.3;Dbxref=GeneID:71228,GenBank:XP_017171689.1,MGI:MGI:1918478;Name=XP_017171689.1;gbkey=CDS;gene=Dlg5;product=disks large homolog 5 isoform X5;protein_id=XP_017171689.1;extra_copy_number=0
CM058254.1	Liftoff	CDS	23140217	23140410	.	-	.	ID=cds-XP_017171689.1;Parent=rna-XM_017316200.3;Dbxref=GeneID:71228,GenBank:XP_017171689.1,MGI:MGI:1918478;Name=XP_017171689.1;gbkey=CDS;gene=Dlg5;product=disks large homolog 5 isoform X5;protein_id=XP_017171689.1;extra_copy_number=0
CM058254.1	Liftoff	CDS	23142067	23142237	.	-	.	ID=cds-XP_017171689.1;Parent=rna-XM_017316200.3;Dbxref=GeneID:71228,GenBank:XP_017171689.1,MGI:MGI:1918478;Name=XP_017171689.1;gbkey=CDS;gene=Dlg5;product=disks large homolog 5 isoform X5;protein_id=XP_017171689.1;extra_copy_number=0
CM058254.1	Liftoff	CDS	23142988	23143136	.	-	.	ID=cds-XP_017171689.1;Parent=rna-XM_017316200.3;Dbxref=GeneID:71228,GenBank:XP_017171689.1,MGI:MGI:1918478;Name=XP_017171689.1;gbkey=CDS;gene=Dlg5;product=disks large homolog 5 isoform X5;protein_id=XP_017171689.1;extra_copy_number=0
CM058254.1	Liftoff	CDS	23144123	23144306	.	-	.	ID=cds-XP_017171689.1;Parent=rna-XM_017316200.3;Dbxref=GeneID:71228,GenBank:XP_017171689.1,MGI:MGI:1918478;Name=XP_017171689.1;gbkey=CDS;gene=Dlg5;product=disks large homolog 5 isoform X5;protein_id=XP_017171689.1;extra_copy_number=0
CM058254.1	Liftoff	CDS	23145278	23145427	.	-	.	ID=cds-XP_017171689.1;Parent=rna-XM_017316200.3;Dbxref=GeneID:71228,GenBank:XP_017171689.1,MGI:MGI:1918478;Name=XP_017171689.1;gbkey=CDS;gene=Dlg5;product=disks large homolog 5 isoform X5;protein_id=XP_017171689.1;extra_copy_number=0
CM058254.1	Liftoff	CDS	23146054	23146187	.	-	.	ID=cds-XP_017171689.1;Parent=rna-XM_017316200.3;Dbxref=GeneID:71228,GenBank:XP_017171689.1,MGI:MGI:1918478;Name=XP_017171689.1;gbkey=CDS;gene=Dlg5;product=disks large homolog 5 isoform X5;protein_id=XP_017171689.1;extra_copy_number=0
CM058254.1	Liftoff	CDS	23146427	23146589	.	-	.	ID=cds-XP_017171689.1;Parent=rna-XM_017316200.3;Dbxref=GeneID:71228,GenBank:XP_017171689.1,MGI:MGI:1918478;Name=XP_017171689.1;gbkey=CDS;gene=Dlg5;product=disks large homolog 5 isoform X5;protein_id=XP_017171689.1;extra_copy_number=0
CM058254.1	Liftoff	CDS	23150146	23150296	.	-	.	ID=cds-XP_017171689.1;Parent=rna-XM_017316200.3;Dbxref=GeneID:71228,GenBank:XP_017171689.1,MGI:MGI:1918478;Name=XP_017171689.1;gbkey=CDS;gene=Dlg5;product=disks large homolog 5 isoform X5;protein_id=XP_017171689.1;extra_copy_number=0
CM058254.1	Liftoff	CDS	23150515	23150604	.	-	.	ID=cds-XP_017171689.1;Parent=rna-XM_017316200.3;Dbxref=GeneID:71228,GenBank:XP_017171689.1,MGI:MGI:1918478;Name=XP_017171689.1;gbkey=CDS;gene=Dlg5;product=disks large homolog 5 isoform X5;protein_id=XP_017171689.1;extra_copy_number=0
CM058254.1	Liftoff	CDS	23151056	23151168	.	-	.	ID=cds-XP_017171689.1;Parent=rna-XM_017316200.3;Dbxref=GeneID:71228,GenBank:XP_017171689.1,MGI:MGI:1918478;Name=XP_017171689.1;gbkey=CDS;gene=Dlg5;product=disks large homolog 5 isoform X5;protein_id=XP_017171689.1;extra_copy_number=0
CM058254.1	Liftoff	CDS	23152387	23152531	.	-	.	ID=cds-XP_017171689.1;Parent=rna-XM_017316200.3;Dbxref=GeneID:71228,GenBank:XP_017171689.1,MGI:MGI:1918478;Name=XP_017171689.1;gbkey=CDS;gene=Dlg5;product=disks large homolog 5 isoform X5;protein_id=XP_017171689.1;extra_copy_number=0
CM058254.1	Liftoff	CDS	23152861	23152984	.	-	.	ID=cds-XP_017171689.1;Parent=rna-XM_017316200.3;Dbxref=GeneID:71228,GenBank:XP_017171689.1,MGI:MGI:1918478;Name=XP_017171689.1;gbkey=CDS;gene=Dlg5;product=disks large homolog 5 isoform X5;protein_id=XP_017171689.1;extra_copy_number=0
CM058254.1	Liftoff	CDS	23153650	23154669	.	-	.	ID=cds-XP_017171689.1;Parent=rna-XM_017316200.3;Dbxref=GeneID:71228,GenBank:XP_017171689.1,MGI:MGI:1918478;Name=XP_017171689.1;gbkey=CDS;gene=Dlg5;product=disks large homolog 5 isoform X5;protein_id=XP_017171689.1;extra_copy_number=0
CM058254.1	Liftoff	CDS	23156160	23156252	.	-	.	ID=cds-XP_017171689.1;Parent=rna-XM_017316200.3;Dbxref=GeneID:71228,GenBank:XP_017171689.1,MGI:MGI:1918478;Name=XP_017171689.1;gbkey=CDS;gene=Dlg5;product=disks large homolog 5 isoform X5;protein_id=XP_017171689.1;extra_copy_number=0
CM058254.1	Liftoff	CDS	23159945	23160048	.	-	.	ID=cds-XP_017171689.1;Parent=rna-XM_017316200.3;Dbxref=GeneID:71228,GenBank:XP_017171689.1,MGI:MGI:1918478;Name=XP_017171689.1;gbkey=CDS;gene=Dlg5;product=disks large homolog 5 isoform X5;protein_id=XP_017171689.1;extra_copy_number=0
CM058254.1	Liftoff	CDS	23160297	23160487	.	-	.	ID=cds-XP_017171689.1;Parent=rna-XM_017316200.3;Dbxref=GeneID:71228,GenBank:XP_017171689.1,MGI:MGI:1918478;Name=XP_017171689.1;gbkey=CDS;gene=Dlg5;product=disks large homolog 5 isoform X5;protein_id=XP_017171689.1;extra_copy_number=0
CM058254.1	Liftoff	CDS	23161159	23161286	.	-	.	ID=cds-XP_017171689.1;Parent=rna-XM_017316200.3;Dbxref=GeneID:71228,GenBank:XP_017171689.1,MGI:MGI:1918478;Name=XP_017171689.1;gbkey=CDS;gene=Dlg5;product=disks large homolog 5 isoform X5;protein_id=XP_017171689.1;extra_copy_number=0
CM058254.1	Liftoff	CDS	23162075	23162222	.	-	.	ID=cds-XP_017171689.1;Parent=rna-XM_017316200.3;Dbxref=GeneID:71228,GenBank:XP_017171689.1,MGI:MGI:1918478;Name=XP_017171689.1;gbkey=CDS;gene=Dlg5;product=disks large homolog 5 isoform X5;protein_id=XP_017171689.1;extra_copy_number=0
CM058254.1	Liftoff	CDS	23166345	23166470	.	-	.	ID=cds-XP_017171689.1;Parent=rna-XM_017316200.3;Dbxref=GeneID:71228,GenBank:XP_017171689.1,MGI:MGI:1918478;Name=XP_017171689.1;gbkey=CDS;gene=Dlg5;product=disks large homolog 5 isoform X5;protein_id=XP_017171689.1;extra_copy_number=0
CM058254.1	Liftoff	CDS	23167935	23168119	.	-	.	ID=cds-XP_017171689.1;Parent=rna-XM_017316200.3;Dbxref=GeneID:71228,GenBank:XP_017171689.1,MGI:MGI:1918478;Name=XP_017171689.1;gbkey=CDS;gene=Dlg5;product=disks large homolog 5 isoform X5;protein_id=XP_017171689.1;extra_copy_number=0
CM058254.1	Liftoff	CDS	23172313	23172625	.	-	.	ID=cds-XP_017171689.1;Parent=rna-XM_017316200.3;Dbxref=GeneID:71228,GenBank:XP_017171689.1,MGI:MGI:1918478;Name=XP_017171689.1;gbkey=CDS;gene=Dlg5;product=disks large homolog 5 isoform X5;protein_id=XP_017171689.1;extra_copy_number=0
CM058254.1	Liftoff	CDS	23173645	23173904	.	-	.	ID=cds-XP_017171689.1;Parent=rna-XM_017316200.3;Dbxref=GeneID:71228,GenBank:XP_017171689.1,MGI:MGI:1918478;Name=XP_017171689.1;gbkey=CDS;gene=Dlg5;product=disks large homolog 5 isoform X5;protein_id=XP_017171689.1;extra_copy_number=0
CM058254.1	Liftoff	CDS	23186264	23186447	.	-	.	ID=cds-XP_017171689.1;Parent=rna-XM_017316200.3;Dbxref=GeneID:71228,GenBank:XP_017171689.1,MGI:MGI:1918478;Name=XP_017171689.1;gbkey=CDS;gene=Dlg5;product=disks large homolog 5 isoform X5;protein_id=XP_017171689.1;extra_copy_number=0
CM058254.1	Liftoff	CDS	23187094	23187237	.	-	.	ID=cds-XP_017171689.1;Parent=rna-XM_017316200.3;Dbxref=GeneID:71228,GenBank:XP_017171689.1,MGI:MGI:1918478;Name=XP_017171689.1;gbkey=CDS;gene=Dlg5;product=disks large homolog 5 isoform X5;protein_id=XP_017171689.1;extra_copy_number=0
CM058254.1	Liftoff	CDS	23188740	23188902	.	-	.	ID=cds-XP_017171689.1;Parent=rna-XM_017316200.3;Dbxref=GeneID:71228,GenBank:XP_017171689.1,MGI:MGI:1918478;Name=XP_017171689.1;gbkey=CDS;gene=Dlg5;product=disks large homolog 5 isoform X5;protein_id=XP_017171689.1;extra_copy_number=0
CM058254.1	Liftoff	CDS	23241111	23241414	.	-	.	ID=cds-XP_017171689.1;Parent=rna-XM_017316200.3;Dbxref=GeneID:71228,GenBank:XP_017171689.1,MGI:MGI:1918478;Name=XP_017171689.1;gbkey=CDS;gene=Dlg5;product=disks large homolog 5 isoform X5;protein_id=XP_017171689.1;extra_copy_number=0
CM058254.1	Liftoff	mRNA	23129868	23241549	.	-	.	ID=rna-XM_017316201.3;Parent=gene-Dlg5;Dbxref=GeneID:71228,GenBank:XM_017316201.3,MGI:MGI:1918478;Name=XM_017316201.3;gbkey=mRNA;gene=Dlg5;model_evidence=Supporting evidence includes similarity to: 2 mRNAs%2C 80 ESTs%2C 570 long SRA reads%2C and 100%25 coverage of the annotated genomic feature by RNAseq alignments%2C including 19 samples with support for all annotated introns;product=discs large MAGUK scaffold protein 5%2C transcript variant X6;transcript_id=XM_017316201.3;matches_ref_protein=True;valid_ORF=True;extra_copy_number=0
CM058254.1	Liftoff	exon	23129868	23131588	.	-	.	ID=exon-XM_017316201.3-31;Parent=rna-XM_017316201.3;Dbxref=GeneID:71228,GenBank:XM_017316201.3,MGI:MGI:1918478;gbkey=mRNA;gene=Dlg5;product=discs large MAGUK scaffold protein 5%2C transcript variant X6;transcript_id=XM_017316201.3;extra_copy_number=0
CM058254.1	Liftoff	exon	23132484	23132593	.	-	.	ID=exon-XM_017316201.3-30;Parent=rna-XM_017316201.3;Dbxref=GeneID:71228,GenBank:XM_017316201.3,MGI:MGI:1918478;gbkey=mRNA;gene=Dlg5;product=discs large MAGUK scaffold protein 5%2C transcript variant X6;transcript_id=XM_017316201.3;extra_copy_number=0
CM058254.1	Liftoff	exon	23133045	23133154	.	-	.	ID=exon-XM_017316201.3-29;Parent=rna-XM_017316201.3;Dbxref=GeneID:71228,GenBank:XM_017316201.3,MGI:MGI:1918478;gbkey=mRNA;gene=Dlg5;product=discs large MAGUK scaffold protein 5%2C transcript variant X6;transcript_id=XM_017316201.3;extra_copy_number=0
CM058254.1	Liftoff	exon	23134152	23134279	.	-	.	ID=exon-XM_017316201.3-28;Parent=rna-XM_017316201.3;Dbxref=GeneID:71228,GenBank:XM_017316201.3,MGI:MGI:1918478;gbkey=mRNA;gene=Dlg5;product=discs large MAGUK scaffold protein 5%2C transcript variant X6;transcript_id=XM_017316201.3;extra_copy_number=0
CM058254.1	Liftoff	exon	23134523	23134666	.	-	.	ID=exon-XM_017316201.3-27;Parent=rna-XM_017316201.3;Dbxref=GeneID:71228,GenBank:XM_017316201.3,MGI:MGI:1918478;gbkey=mRNA;gene=Dlg5;product=discs large MAGUK scaffold protein 5%2C transcript variant X6;transcript_id=XM_017316201.3;extra_copy_number=0
CM058254.1	Liftoff	exon	23140217	23140410	.	-	.	ID=exon-XM_017316201.3-26;Parent=rna-XM_017316201.3;Dbxref=GeneID:71228,GenBank:XM_017316201.3,MGI:MGI:1918478;gbkey=mRNA;gene=Dlg5;product=discs large MAGUK scaffold protein 5%2C transcript variant X6;transcript_id=XM_017316201.3;extra_copy_number=0
CM058254.1	Liftoff	exon	23142067	23142237	.	-	.	ID=exon-XM_017316201.3-25;Parent=rna-XM_017316201.3;Dbxref=GeneID:71228,GenBank:XM_017316201.3,MGI:MGI:1918478;gbkey=mRNA;gene=Dlg5;product=discs large MAGUK scaffold protein 5%2C transcript variant X6;transcript_id=XM_017316201.3;extra_copy_number=0
CM058254.1	Liftoff	exon	23142988	23143136	.	-	.	ID=exon-XM_017316201.3-24;Parent=rna-XM_017316201.3;Dbxref=GeneID:71228,GenBank:XM_017316201.3,MGI:MGI:1918478;gbkey=mRNA;gene=Dlg5;product=discs large MAGUK scaffold protein 5%2C transcript variant X6;transcript_id=XM_017316201.3;extra_copy_number=0
CM058254.1	Liftoff	exon	23144123	23144306	.	-	.	ID=exon-XM_017316201.3-23;Parent=rna-XM_017316201.3;Dbxref=GeneID:71228,GenBank:XM_017316201.3,MGI:MGI:1918478;gbkey=mRNA;gene=Dlg5;product=discs large MAGUK scaffold protein 5%2C transcript variant X6;transcript_id=XM_017316201.3;extra_copy_number=0
CM058254.1	Liftoff	exon	23145278	23145427	.	-	.	ID=exon-XM_017316201.3-22;Parent=rna-XM_017316201.3;Dbxref=GeneID:71228,GenBank:XM_017316201.3,MGI:MGI:1918478;gbkey=mRNA;gene=Dlg5;product=discs large MAGUK scaffold protein 5%2C transcript variant X6;transcript_id=XM_017316201.3;extra_copy_number=0
CM058254.1	Liftoff	exon	23146054	23146187	.	-	.	ID=exon-XM_017316201.3-21;Parent=rna-XM_017316201.3;Dbxref=GeneID:71228,GenBank:XM_017316201.3,MGI:MGI:1918478;gbkey=mRNA;gene=Dlg5;product=discs large MAGUK scaffold protein 5%2C transcript variant X6;transcript_id=XM_017316201.3;extra_copy_number=0
CM058254.1	Liftoff	exon	23146427	23146589	.	-	.	ID=exon-XM_017316201.3-20;Parent=rna-XM_017316201.3;Dbxref=GeneID:71228,GenBank:XM_017316201.3,MGI:MGI:1918478;gbkey=mRNA;gene=Dlg5;product=discs large MAGUK scaffold protein 5%2C transcript variant X6;transcript_id=XM_017316201.3;extra_copy_number=0
CM058254.1	Liftoff	exon	23150146	23150296	.	-	.	ID=exon-XM_017316201.3-19;Parent=rna-XM_017316201.3;Dbxref=GeneID:71228,GenBank:XM_017316201.3,MGI:MGI:1918478;gbkey=mRNA;gene=Dlg5;product=discs large MAGUK scaffold protein 5%2C transcript variant X6;transcript_id=XM_017316201.3;extra_copy_number=0
CM058254.1	Liftoff	exon	23150515	23150604	.	-	.	ID=exon-XM_017316201.3-18;Parent=rna-XM_017316201.3;Dbxref=GeneID:71228,GenBank:XM_017316201.3,MGI:MGI:1918478;gbkey=mRNA;gene=Dlg5;product=discs large MAGUK scaffold protein 5%2C transcript variant X6;transcript_id=XM_017316201.3;extra_copy_number=0
CM058254.1	Liftoff	exon	23151056	23151168	.	-	.	ID=exon-XM_017316201.3-17;Parent=rna-XM_017316201.3;Dbxref=GeneID:71228,GenBank:XM_017316201.3,MGI:MGI:1918478;gbkey=mRNA;gene=Dlg5;product=discs large MAGUK scaffold protein 5%2C transcript variant X6;transcript_id=XM_017316201.3;extra_copy_number=0
CM058254.1	Liftoff	exon	23152387	23152531	.	-	.	ID=exon-XM_017316201.3-16;Parent=rna-XM_017316201.3;Dbxref=GeneID:71228,GenBank:XM_017316201.3,MGI:MGI:1918478;gbkey=mRNA;gene=Dlg5;product=discs large MAGUK scaffold protein 5%2C transcript variant X6;transcript_id=XM_017316201.3;extra_copy_number=0
CM058254.1	Liftoff	exon	23152861	23152984	.	-	.	ID=exon-XM_017316201.3-15;Parent=rna-XM_017316201.3;Dbxref=GeneID:71228,GenBank:XM_017316201.3,MGI:MGI:1918478;gbkey=mRNA;gene=Dlg5;product=discs large MAGUK scaffold protein 5%2C transcript variant X6;transcript_id=XM_017316201.3;extra_copy_number=0
CM058254.1	Liftoff	exon	23153650	23154669	.	-	.	ID=exon-XM_017316201.3-14;Parent=rna-XM_017316201.3;Dbxref=GeneID:71228,GenBank:XM_017316201.3,MGI:MGI:1918478;gbkey=mRNA;gene=Dlg5;product=discs large MAGUK scaffold protein 5%2C transcript variant X6;transcript_id=XM_017316201.3;extra_copy_number=0
CM058254.1	Liftoff	exon	23156160	23156252	.	-	.	ID=exon-XM_017316201.3-13;Parent=rna-XM_017316201.3;Dbxref=GeneID:71228,GenBank:XM_017316201.3,MGI:MGI:1918478;gbkey=mRNA;gene=Dlg5;product=discs large MAGUK scaffold protein 5%2C transcript variant X6;transcript_id=XM_017316201.3;extra_copy_number=0
CM058254.1	Liftoff	exon	23159945	23160048	.	-	.	ID=exon-XM_017316201.3-12;Parent=rna-XM_017316201.3;Dbxref=GeneID:71228,GenBank:XM_017316201.3,MGI:MGI:1918478;gbkey=mRNA;gene=Dlg5;product=discs large MAGUK scaffold protein 5%2C transcript variant X6;transcript_id=XM_017316201.3;extra_copy_number=0
CM058254.1	Liftoff	exon	23160297	23160487	.	-	.	ID=exon-XM_017316201.3-11;Parent=rna-XM_017316201.3;Dbxref=GeneID:71228,GenBank:XM_017316201.3,MGI:MGI:1918478;gbkey=mRNA;gene=Dlg5;product=discs large MAGUK scaffold protein 5%2C transcript variant X6;transcript_id=XM_017316201.3;extra_copy_number=0
CM058254.1	Liftoff	exon	23161159	23161286	.	-	.	ID=exon-XM_017316201.3-10;Parent=rna-XM_017316201.3;Dbxref=GeneID:71228,GenBank:XM_017316201.3,MGI:MGI:1918478;gbkey=mRNA;gene=Dlg5;product=discs large MAGUK scaffold protein 5%2C transcript variant X6;transcript_id=XM_017316201.3;extra_copy_number=0
CM058254.1	Liftoff	exon	23162075	23162222	.	-	.	ID=exon-XM_017316201.3-9;Parent=rna-XM_017316201.3;Dbxref=GeneID:71228,GenBank:XM_017316201.3,MGI:MGI:1918478;gbkey=mRNA;gene=Dlg5;product=discs large MAGUK scaffold protein 5%2C transcript variant X6;transcript_id=XM_017316201.3;extra_copy_number=0
CM058254.1	Liftoff	exon	23166345	23166470	.	-	.	ID=exon-XM_017316201.3-8;Parent=rna-XM_017316201.3;Dbxref=GeneID:71228,GenBank:XM_017316201.3,MGI:MGI:1918478;gbkey=mRNA;gene=Dlg5;product=discs large MAGUK scaffold protein 5%2C transcript variant X6;transcript_id=XM_017316201.3;extra_copy_number=0
CM058254.1	Liftoff	exon	23167935	23168119	.	-	.	ID=exon-XM_017316201.3-7;Parent=rna-XM_017316201.3;Dbxref=GeneID:71228,GenBank:XM_017316201.3,MGI:MGI:1918478;gbkey=mRNA;gene=Dlg5;product=discs large MAGUK scaffold protein 5%2C transcript variant X6;transcript_id=XM_017316201.3;extra_copy_number=0
CM058254.1	Liftoff	exon	23172313	23172625	.	-	.	ID=exon-XM_017316201.3-6;Parent=rna-XM_017316201.3;Dbxref=GeneID:71228,GenBank:XM_017316201.3,MGI:MGI:1918478;gbkey=mRNA;gene=Dlg5;product=discs large MAGUK scaffold protein 5%2C transcript variant X6;transcript_id=XM_017316201.3;extra_copy_number=0
CM058254.1	Liftoff	exon	23173645	23173904	.	-	.	ID=exon-XM_017316201.3-5;Parent=rna-XM_017316201.3;Dbxref=GeneID:71228,GenBank:XM_017316201.3,MGI:MGI:1918478;gbkey=mRNA;gene=Dlg5;product=discs large MAGUK scaffold protein 5%2C transcript variant X6;transcript_id=XM_017316201.3;extra_copy_number=0
CM058254.1	Liftoff	exon	23186264	23186447	.	-	.	ID=exon-XM_017316201.3-4;Parent=rna-XM_017316201.3;Dbxref=GeneID:71228,GenBank:XM_017316201.3,MGI:MGI:1918478;gbkey=mRNA;gene=Dlg5;product=discs large MAGUK scaffold protein 5%2C transcript variant X6;transcript_id=XM_017316201.3;extra_copy_number=0
CM058254.1	Liftoff	exon	23188740	23188902	.	-	.	ID=exon-XM_017316201.3-3;Parent=rna-XM_017316201.3;Dbxref=GeneID:71228,GenBank:XM_017316201.3,MGI:MGI:1918478;gbkey=mRNA;gene=Dlg5;product=discs large MAGUK scaffold protein 5%2C transcript variant X6;transcript_id=XM_017316201.3;extra_copy_number=0
CM058254.1	Liftoff	exon	23198248	23198316	.	-	.	ID=exon-XM_017316201.3-2;Parent=rna-XM_017316201.3;Dbxref=GeneID:71228,GenBank:XM_017316201.3,MGI:MGI:1918478;gbkey=mRNA;gene=Dlg5;product=discs large MAGUK scaffold protein 5%2C transcript variant X6;transcript_id=XM_017316201.3;extra_copy_number=0
CM058254.1	Liftoff	exon	23241111	23241549	.	-	.	ID=exon-XM_017316201.3-1;Parent=rna-XM_017316201.3;Dbxref=GeneID:71228,GenBank:XM_017316201.3,MGI:MGI:1918478;gbkey=mRNA;gene=Dlg5;product=discs large MAGUK scaffold protein 5%2C transcript variant X6;transcript_id=XM_017316201.3;extra_copy_number=0
CM058254.1	Liftoff	CDS	23131485	23131588	.	-	.	ID=cds-XP_017171690.1;Parent=rna-XM_017316201.3;Dbxref=GeneID:71228,GenBank:XP_017171690.1,MGI:MGI:1918478;Name=XP_017171690.1;gbkey=CDS;gene=Dlg5;product=disks large homolog 5 isoform X6;protein_id=XP_017171690.1;extra_copy_number=0
CM058254.1	Liftoff	CDS	23132484	23132593	.	-	.	ID=cds-XP_017171690.1;Parent=rna-XM_017316201.3;Dbxref=GeneID:71228,GenBank:XP_017171690.1,MGI:MGI:1918478;Name=XP_017171690.1;gbkey=CDS;gene=Dlg5;product=disks large homolog 5 isoform X6;protein_id=XP_017171690.1;extra_copy_number=0
CM058254.1	Liftoff	CDS	23133045	23133154	.	-	.	ID=cds-XP_017171690.1;Parent=rna-XM_017316201.3;Dbxref=GeneID:71228,GenBank:XP_017171690.1,MGI:MGI:1918478;Name=XP_017171690.1;gbkey=CDS;gene=Dlg5;product=disks large homolog 5 isoform X6;protein_id=XP_017171690.1;extra_copy_number=0
CM058254.1	Liftoff	CDS	23134152	23134279	.	-	.	ID=cds-XP_017171690.1;Parent=rna-XM_017316201.3;Dbxref=GeneID:71228,GenBank:XP_017171690.1,MGI:MGI:1918478;Name=XP_017171690.1;gbkey=CDS;gene=Dlg5;product=disks large homolog 5 isoform X6;protein_id=XP_017171690.1;extra_copy_number=0
CM058254.1	Liftoff	CDS	23134523	23134666	.	-	.	ID=cds-XP_017171690.1;Parent=rna-XM_017316201.3;Dbxref=GeneID:71228,GenBank:XP_017171690.1,MGI:MGI:1918478;Name=XP_017171690.1;gbkey=CDS;gene=Dlg5;product=disks large homolog 5 isoform X6;protein_id=XP_017171690.1;extra_copy_number=0
CM058254.1	Liftoff	CDS	23140217	23140410	.	-	.	ID=cds-XP_017171690.1;Parent=rna-XM_017316201.3;Dbxref=GeneID:71228,GenBank:XP_017171690.1,MGI:MGI:1918478;Name=XP_017171690.1;gbkey=CDS;gene=Dlg5;product=disks large homolog 5 isoform X6;protein_id=XP_017171690.1;extra_copy_number=0
CM058254.1	Liftoff	CDS	23142067	23142237	.	-	.	ID=cds-XP_017171690.1;Parent=rna-XM_017316201.3;Dbxref=GeneID:71228,GenBank:XP_017171690.1,MGI:MGI:1918478;Name=XP_017171690.1;gbkey=CDS;gene=Dlg5;product=disks large homolog 5 isoform X6;protein_id=XP_017171690.1;extra_copy_number=0
CM058254.1	Liftoff	CDS	23142988	23143136	.	-	.	ID=cds-XP_017171690.1;Parent=rna-XM_017316201.3;Dbxref=GeneID:71228,GenBank:XP_017171690.1,MGI:MGI:1918478;Name=XP_017171690.1;gbkey=CDS;gene=Dlg5;product=disks large homolog 5 isoform X6;protein_id=XP_017171690.1;extra_copy_number=0
CM058254.1	Liftoff	CDS	23144123	23144306	.	-	.	ID=cds-XP_017171690.1;Parent=rna-XM_017316201.3;Dbxref=GeneID:71228,GenBank:XP_017171690.1,MGI:MGI:1918478;Name=XP_017171690.1;gbkey=CDS;gene=Dlg5;product=disks large homolog 5 isoform X6;protein_id=XP_017171690.1;extra_copy_number=0
CM058254.1	Liftoff	CDS	23145278	23145427	.	-	.	ID=cds-XP_017171690.1;Parent=rna-XM_017316201.3;Dbxref=GeneID:71228,GenBank:XP_017171690.1,MGI:MGI:1918478;Name=XP_017171690.1;gbkey=CDS;gene=Dlg5;product=disks large homolog 5 isoform X6;protein_id=XP_017171690.1;extra_copy_number=0
CM058254.1	Liftoff	CDS	23146054	23146187	.	-	.	ID=cds-XP_017171690.1;Parent=rna-XM_017316201.3;Dbxref=GeneID:71228,GenBank:XP_017171690.1,MGI:MGI:1918478;Name=XP_017171690.1;gbkey=CDS;gene=Dlg5;product=disks large homolog 5 isoform X6;protein_id=XP_017171690.1;extra_copy_number=0
CM058254.1	Liftoff	CDS	23146427	23146589	.	-	.	ID=cds-XP_017171690.1;Parent=rna-XM_017316201.3;Dbxref=GeneID:71228,GenBank:XP_017171690.1,MGI:MGI:1918478;Name=XP_017171690.1;gbkey=CDS;gene=Dlg5;product=disks large homolog 5 isoform X6;protein_id=XP_017171690.1;extra_copy_number=0
CM058254.1	Liftoff	CDS	23150146	23150296	.	-	.	ID=cds-XP_017171690.1;Parent=rna-XM_017316201.3;Dbxref=GeneID:71228,GenBank:XP_017171690.1,MGI:MGI:1918478;Name=XP_017171690.1;gbkey=CDS;gene=Dlg5;product=disks large homolog 5 isoform X6;protein_id=XP_017171690.1;extra_copy_number=0
CM058254.1	Liftoff	CDS	23150515	23150604	.	-	.	ID=cds-XP_017171690.1;Parent=rna-XM_017316201.3;Dbxref=GeneID:71228,GenBank:XP_017171690.1,MGI:MGI:1918478;Name=XP_017171690.1;gbkey=CDS;gene=Dlg5;product=disks large homolog 5 isoform X6;protein_id=XP_017171690.1;extra_copy_number=0
CM058254.1	Liftoff	CDS	23151056	23151168	.	-	.	ID=cds-XP_017171690.1;Parent=rna-XM_017316201.3;Dbxref=GeneID:71228,GenBank:XP_017171690.1,MGI:MGI:1918478;Name=XP_017171690.1;gbkey=CDS;gene=Dlg5;product=disks large homolog 5 isoform X6;protein_id=XP_017171690.1;extra_copy_number=0
CM058254.1	Liftoff	CDS	23152387	23152531	.	-	.	ID=cds-XP_017171690.1;Parent=rna-XM_017316201.3;Dbxref=GeneID:71228,GenBank:XP_017171690.1,MGI:MGI:1918478;Name=XP_017171690.1;gbkey=CDS;gene=Dlg5;product=disks large homolog 5 isoform X6;protein_id=XP_017171690.1;extra_copy_number=0
CM058254.1	Liftoff	CDS	23152861	23152984	.	-	.	ID=cds-XP_017171690.1;Parent=rna-XM_017316201.3;Dbxref=GeneID:71228,GenBank:XP_017171690.1,MGI:MGI:1918478;Name=XP_017171690.1;gbkey=CDS;gene=Dlg5;product=disks large homolog 5 isoform X6;protein_id=XP_017171690.1;extra_copy_number=0
CM058254.1	Liftoff	CDS	23153650	23154669	.	-	.	ID=cds-XP_017171690.1;Parent=rna-XM_017316201.3;Dbxref=GeneID:71228,GenBank:XP_017171690.1,MGI:MGI:1918478;Name=XP_017171690.1;gbkey=CDS;gene=Dlg5;product=disks large homolog 5 isoform X6;protein_id=XP_017171690.1;extra_copy_number=0
CM058254.1	Liftoff	CDS	23156160	23156252	.	-	.	ID=cds-XP_017171690.1;Parent=rna-XM_017316201.3;Dbxref=GeneID:71228,GenBank:XP_017171690.1,MGI:MGI:1918478;Name=XP_017171690.1;gbkey=CDS;gene=Dlg5;product=disks large homolog 5 isoform X6;protein_id=XP_017171690.1;extra_copy_number=0
CM058254.1	Liftoff	CDS	23159945	23160048	.	-	.	ID=cds-XP_017171690.1;Parent=rna-XM_017316201.3;Dbxref=GeneID:71228,GenBank:XP_017171690.1,MGI:MGI:1918478;Name=XP_017171690.1;gbkey=CDS;gene=Dlg5;product=disks large homolog 5 isoform X6;protein_id=XP_017171690.1;extra_copy_number=0
CM058254.1	Liftoff	CDS	23160297	23160487	.	-	.	ID=cds-XP_017171690.1;Parent=rna-XM_017316201.3;Dbxref=GeneID:71228,GenBank:XP_017171690.1,MGI:MGI:1918478;Name=XP_017171690.1;gbkey=CDS;gene=Dlg5;product=disks large homolog 5 isoform X6;protein_id=XP_017171690.1;extra_copy_number=0
CM058254.1	Liftoff	CDS	23161159	23161286	.	-	.	ID=cds-XP_017171690.1;Parent=rna-XM_017316201.3;Dbxref=GeneID:71228,GenBank:XP_017171690.1,MGI:MGI:1918478;Name=XP_017171690.1;gbkey=CDS;gene=Dlg5;product=disks large homolog 5 isoform X6;protein_id=XP_017171690.1;extra_copy_number=0
CM058254.1	Liftoff	CDS	23162075	23162222	.	-	.	ID=cds-XP_017171690.1;Parent=rna-XM_017316201.3;Dbxref=GeneID:71228,GenBank:XP_017171690.1,MGI:MGI:1918478;Name=XP_017171690.1;gbkey=CDS;gene=Dlg5;product=disks large homolog 5 isoform X6;protein_id=XP_017171690.1;extra_copy_number=0
CM058254.1	Liftoff	CDS	23166345	23166470	.	-	.	ID=cds-XP_017171690.1;Parent=rna-XM_017316201.3;Dbxref=GeneID:71228,GenBank:XP_017171690.1,MGI:MGI:1918478;Name=XP_017171690.1;gbkey=CDS;gene=Dlg5;product=disks large homolog 5 isoform X6;protein_id=XP_017171690.1;extra_copy_number=0
CM058254.1	Liftoff	CDS	23167935	23168119	.	-	.	ID=cds-XP_017171690.1;Parent=rna-XM_017316201.3;Dbxref=GeneID:71228,GenBank:XP_017171690.1,MGI:MGI:1918478;Name=XP_017171690.1;gbkey=CDS;gene=Dlg5;product=disks large homolog 5 isoform X6;protein_id=XP_017171690.1;extra_copy_number=0
CM058254.1	Liftoff	CDS	23172313	23172625	.	-	.	ID=cds-XP_017171690.1;Parent=rna-XM_017316201.3;Dbxref=GeneID:71228,GenBank:XP_017171690.1,MGI:MGI:1918478;Name=XP_017171690.1;gbkey=CDS;gene=Dlg5;product=disks large homolog 5 isoform X6;protein_id=XP_017171690.1;extra_copy_number=0
CM058254.1	Liftoff	CDS	23173645	23173904	.	-	.	ID=cds-XP_017171690.1;Parent=rna-XM_017316201.3;Dbxref=GeneID:71228,GenBank:XP_017171690.1,MGI:MGI:1918478;Name=XP_017171690.1;gbkey=CDS;gene=Dlg5;product=disks large homolog 5 isoform X6;protein_id=XP_017171690.1;extra_copy_number=0
CM058254.1	Liftoff	CDS	23186264	23186447	.	-	.	ID=cds-XP_017171690.1;Parent=rna-XM_017316201.3;Dbxref=GeneID:71228,GenBank:XP_017171690.1,MGI:MGI:1918478;Name=XP_017171690.1;gbkey=CDS;gene=Dlg5;product=disks large homolog 5 isoform X6;protein_id=XP_017171690.1;extra_copy_number=0
CM058254.1	Liftoff	CDS	23188740	23188902	.	-	.	ID=cds-XP_017171690.1;Parent=rna-XM_017316201.3;Dbxref=GeneID:71228,GenBank:XP_017171690.1,MGI:MGI:1918478;Name=XP_017171690.1;gbkey=CDS;gene=Dlg5;product=disks large homolog 5 isoform X6;protein_id=XP_017171690.1;extra_copy_number=0
CM058254.1	Liftoff	CDS	23198248	23198316	.	-	.	ID=cds-XP_017171690.1;Parent=rna-XM_017316201.3;Dbxref=GeneID:71228,GenBank:XP_017171690.1,MGI:MGI:1918478;Name=XP_017171690.1;gbkey=CDS;gene=Dlg5;product=disks large homolog 5 isoform X6;protein_id=XP_017171690.1;extra_copy_number=0
CM058254.1	Liftoff	CDS	23241111	23241414	.	-	.	ID=cds-XP_017171690.1;Parent=rna-XM_017316201.3;Dbxref=GeneID:71228,GenBank:XP_017171690.1,MGI:MGI:1918478;Name=XP_017171690.1;gbkey=CDS;gene=Dlg5;product=disks large homolog 5 isoform X6;protein_id=XP_017171690.1;extra_copy_number=0
CM058254.1	Liftoff	mRNA	23129868	23199175	.	-	.	ID=rna-XM_017316202.1;Parent=gene-Dlg5;Dbxref=GeneID:71228,GenBank:XM_017316202.1,MGI:MGI:1918478;Name=XM_017316202.1;gbkey=mRNA;gene=Dlg5;model_evidence=Supporting evidence includes similarity to: 2 mRNAs%2C 51 ESTs%2C 566 long SRA reads%2C and 100%25 coverage of the annotated genomic feature by RNAseq alignments%2C including 3 samples with support for all annotated introns;product=discs large MAGUK scaffold protein 5%2C transcript variant X7;transcript_id=XM_017316202.1;matches_ref_protein=True;valid_ORF=True;extra_copy_number=0
CM058254.1	Liftoff	exon	23129868	23131588	.	-	.	ID=exon-XM_017316202.1-32;Parent=rna-XM_017316202.1;Dbxref=GeneID:71228,GenBank:XM_017316202.1,MGI:MGI:1918478;gbkey=mRNA;gene=Dlg5;product=discs large MAGUK scaffold protein 5%2C transcript variant X7;transcript_id=XM_017316202.1;extra_copy_number=0
CM058254.1	Liftoff	exon	23132484	23132593	.	-	.	ID=exon-XM_017316202.1-31;Parent=rna-XM_017316202.1;Dbxref=GeneID:71228,GenBank:XM_017316202.1,MGI:MGI:1918478;gbkey=mRNA;gene=Dlg5;product=discs large MAGUK scaffold protein 5%2C transcript variant X7;transcript_id=XM_017316202.1;extra_copy_number=0
CM058254.1	Liftoff	exon	23133045	23133154	.	-	.	ID=exon-XM_017316202.1-30;Parent=rna-XM_017316202.1;Dbxref=GeneID:71228,GenBank:XM_017316202.1,MGI:MGI:1918478;gbkey=mRNA;gene=Dlg5;product=discs large MAGUK scaffold protein 5%2C transcript variant X7;transcript_id=XM_017316202.1;extra_copy_number=0
CM058254.1	Liftoff	exon	23134152	23134279	.	-	.	ID=exon-XM_017316202.1-29;Parent=rna-XM_017316202.1;Dbxref=GeneID:71228,GenBank:XM_017316202.1,MGI:MGI:1918478;gbkey=mRNA;gene=Dlg5;product=discs large MAGUK scaffold protein 5%2C transcript variant X7;transcript_id=XM_017316202.1;extra_copy_number=0
CM058254.1	Liftoff	exon	23134523	23134666	.	-	.	ID=exon-XM_017316202.1-28;Parent=rna-XM_017316202.1;Dbxref=GeneID:71228,GenBank:XM_017316202.1,MGI:MGI:1918478;gbkey=mRNA;gene=Dlg5;product=discs large MAGUK scaffold protein 5%2C transcript variant X7;transcript_id=XM_017316202.1;extra_copy_number=0
CM058254.1	Liftoff	exon	23140217	23140410	.	-	.	ID=exon-XM_017316202.1-27;Parent=rna-XM_017316202.1;Dbxref=GeneID:71228,GenBank:XM_017316202.1,MGI:MGI:1918478;gbkey=mRNA;gene=Dlg5;product=discs large MAGUK scaffold protein 5%2C transcript variant X7;transcript_id=XM_017316202.1;extra_copy_number=0
CM058254.1	Liftoff	exon	23142067	23142237	.	-	.	ID=exon-XM_017316202.1-26;Parent=rna-XM_017316202.1;Dbxref=GeneID:71228,GenBank:XM_017316202.1,MGI:MGI:1918478;gbkey=mRNA;gene=Dlg5;product=discs large MAGUK scaffold protein 5%2C transcript variant X7;transcript_id=XM_017316202.1;extra_copy_number=0
CM058254.1	Liftoff	exon	23142988	23143136	.	-	.	ID=exon-XM_017316202.1-25;Parent=rna-XM_017316202.1;Dbxref=GeneID:71228,GenBank:XM_017316202.1,MGI:MGI:1918478;gbkey=mRNA;gene=Dlg5;product=discs large MAGUK scaffold protein 5%2C transcript variant X7;transcript_id=XM_017316202.1;extra_copy_number=0
CM058254.1	Liftoff	exon	23144123	23144306	.	-	.	ID=exon-XM_017316202.1-24;Parent=rna-XM_017316202.1;Dbxref=GeneID:71228,GenBank:XM_017316202.1,MGI:MGI:1918478;gbkey=mRNA;gene=Dlg5;product=discs large MAGUK scaffold protein 5%2C transcript variant X7;transcript_id=XM_017316202.1;extra_copy_number=0
CM058254.1	Liftoff	exon	23145278	23145427	.	-	.	ID=exon-XM_017316202.1-23;Parent=rna-XM_017316202.1;Dbxref=GeneID:71228,GenBank:XM_017316202.1,MGI:MGI:1918478;gbkey=mRNA;gene=Dlg5;product=discs large MAGUK scaffold protein 5%2C transcript variant X7;transcript_id=XM_017316202.1;extra_copy_number=0
CM058254.1	Liftoff	exon	23146054	23146187	.	-	.	ID=exon-XM_017316202.1-22;Parent=rna-XM_017316202.1;Dbxref=GeneID:71228,GenBank:XM_017316202.1,MGI:MGI:1918478;gbkey=mRNA;gene=Dlg5;product=discs large MAGUK scaffold protein 5%2C transcript variant X7;transcript_id=XM_017316202.1;extra_copy_number=0
CM058254.1	Liftoff	exon	23146427	23146589	.	-	.	ID=exon-XM_017316202.1-21;Parent=rna-XM_017316202.1;Dbxref=GeneID:71228,GenBank:XM_017316202.1,MGI:MGI:1918478;gbkey=mRNA;gene=Dlg5;product=discs large MAGUK scaffold protein 5%2C transcript variant X7;transcript_id=XM_017316202.1;extra_copy_number=0
CM058254.1	Liftoff	exon	23150146	23150296	.	-	.	ID=exon-XM_017316202.1-20;Parent=rna-XM_017316202.1;Dbxref=GeneID:71228,GenBank:XM_017316202.1,MGI:MGI:1918478;gbkey=mRNA;gene=Dlg5;product=discs large MAGUK scaffold protein 5%2C transcript variant X7;transcript_id=XM_017316202.1;extra_copy_number=0
CM058254.1	Liftoff	exon	23150515	23150604	.	-	.	ID=exon-XM_017316202.1-19;Parent=rna-XM_017316202.1;Dbxref=GeneID:71228,GenBank:XM_017316202.1,MGI:MGI:1918478;gbkey=mRNA;gene=Dlg5;product=discs large MAGUK scaffold protein 5%2C transcript variant X7;transcript_id=XM_017316202.1;extra_copy_number=0
CM058254.1	Liftoff	exon	23151056	23151168	.	-	.	ID=exon-XM_017316202.1-18;Parent=rna-XM_017316202.1;Dbxref=GeneID:71228,GenBank:XM_017316202.1,MGI:MGI:1918478;gbkey=mRNA;gene=Dlg5;product=discs large MAGUK scaffold protein 5%2C transcript variant X7;transcript_id=XM_017316202.1;extra_copy_number=0
CM058254.1	Liftoff	exon	23152387	23152531	.	-	.	ID=exon-XM_017316202.1-17;Parent=rna-XM_017316202.1;Dbxref=GeneID:71228,GenBank:XM_017316202.1,MGI:MGI:1918478;gbkey=mRNA;gene=Dlg5;product=discs large MAGUK scaffold protein 5%2C transcript variant X7;transcript_id=XM_017316202.1;extra_copy_number=0
CM058254.1	Liftoff	exon	23152861	23152984	.	-	.	ID=exon-XM_017316202.1-16;Parent=rna-XM_017316202.1;Dbxref=GeneID:71228,GenBank:XM_017316202.1,MGI:MGI:1918478;gbkey=mRNA;gene=Dlg5;product=discs large MAGUK scaffold protein 5%2C transcript variant X7;transcript_id=XM_017316202.1;extra_copy_number=0
CM058254.1	Liftoff	exon	23153650	23154669	.	-	.	ID=exon-XM_017316202.1-15;Parent=rna-XM_017316202.1;Dbxref=GeneID:71228,GenBank:XM_017316202.1,MGI:MGI:1918478;gbkey=mRNA;gene=Dlg5;product=discs large MAGUK scaffold protein 5%2C transcript variant X7;transcript_id=XM_017316202.1;extra_copy_number=0
CM058254.1	Liftoff	exon	23156160	23156252	.	-	.	ID=exon-XM_017316202.1-14;Parent=rna-XM_017316202.1;Dbxref=GeneID:71228,GenBank:XM_017316202.1,MGI:MGI:1918478;gbkey=mRNA;gene=Dlg5;product=discs large MAGUK scaffold protein 5%2C transcript variant X7;transcript_id=XM_017316202.1;extra_copy_number=0
CM058254.1	Liftoff	exon	23159945	23160048	.	-	.	ID=exon-XM_017316202.1-13;Parent=rna-XM_017316202.1;Dbxref=GeneID:71228,GenBank:XM_017316202.1,MGI:MGI:1918478;gbkey=mRNA;gene=Dlg5;product=discs large MAGUK scaffold protein 5%2C transcript variant X7;transcript_id=XM_017316202.1;extra_copy_number=0
CM058254.1	Liftoff	exon	23160297	23160487	.	-	.	ID=exon-XM_017316202.1-12;Parent=rna-XM_017316202.1;Dbxref=GeneID:71228,GenBank:XM_017316202.1,MGI:MGI:1918478;gbkey=mRNA;gene=Dlg5;product=discs large MAGUK scaffold protein 5%2C transcript variant X7;transcript_id=XM_017316202.1;extra_copy_number=0
CM058254.1	Liftoff	exon	23161159	23161286	.	-	.	ID=exon-XM_017316202.1-11;Parent=rna-XM_017316202.1;Dbxref=GeneID:71228,GenBank:XM_017316202.1,MGI:MGI:1918478;gbkey=mRNA;gene=Dlg5;product=discs large MAGUK scaffold protein 5%2C transcript variant X7;transcript_id=XM_017316202.1;extra_copy_number=0
CM058254.1	Liftoff	exon	23162075	23162222	.	-	.	ID=exon-XM_017316202.1-10;Parent=rna-XM_017316202.1;Dbxref=GeneID:71228,GenBank:XM_017316202.1,MGI:MGI:1918478;gbkey=mRNA;gene=Dlg5;product=discs large MAGUK scaffold protein 5%2C transcript variant X7;transcript_id=XM_017316202.1;extra_copy_number=0
CM058254.1	Liftoff	exon	23166345	23166470	.	-	.	ID=exon-XM_017316202.1-9;Parent=rna-XM_017316202.1;Dbxref=GeneID:71228,GenBank:XM_017316202.1,MGI:MGI:1918478;gbkey=mRNA;gene=Dlg5;product=discs large MAGUK scaffold protein 5%2C transcript variant X7;transcript_id=XM_017316202.1;extra_copy_number=0
CM058254.1	Liftoff	exon	23167935	23168119	.	-	.	ID=exon-XM_017316202.1-8;Parent=rna-XM_017316202.1;Dbxref=GeneID:71228,GenBank:XM_017316202.1,MGI:MGI:1918478;gbkey=mRNA;gene=Dlg5;product=discs large MAGUK scaffold protein 5%2C transcript variant X7;transcript_id=XM_017316202.1;extra_copy_number=0
CM058254.1	Liftoff	exon	23172313	23172625	.	-	.	ID=exon-XM_017316202.1-7;Parent=rna-XM_017316202.1;Dbxref=GeneID:71228,GenBank:XM_017316202.1,MGI:MGI:1918478;gbkey=mRNA;gene=Dlg5;product=discs large MAGUK scaffold protein 5%2C transcript variant X7;transcript_id=XM_017316202.1;extra_copy_number=0
CM058254.1	Liftoff	exon	23173645	23173904	.	-	.	ID=exon-XM_017316202.1-6;Parent=rna-XM_017316202.1;Dbxref=GeneID:71228,GenBank:XM_017316202.1,MGI:MGI:1918478;gbkey=mRNA;gene=Dlg5;product=discs large MAGUK scaffold protein 5%2C transcript variant X7;transcript_id=XM_017316202.1;extra_copy_number=0
CM058254.1	Liftoff	exon	23186264	23186447	.	-	.	ID=exon-XM_017316202.1-5;Parent=rna-XM_017316202.1;Dbxref=GeneID:71228,GenBank:XM_017316202.1,MGI:MGI:1918478;gbkey=mRNA;gene=Dlg5;product=discs large MAGUK scaffold protein 5%2C transcript variant X7;transcript_id=XM_017316202.1;extra_copy_number=0
CM058254.1	Liftoff	exon	23187094	23187237	.	-	.	ID=exon-XM_017316202.1-4;Parent=rna-XM_017316202.1;Dbxref=GeneID:71228,GenBank:XM_017316202.1,MGI:MGI:1918478;gbkey=mRNA;gene=Dlg5;product=discs large MAGUK scaffold protein 5%2C transcript variant X7;transcript_id=XM_017316202.1;extra_copy_number=0
CM058254.1	Liftoff	exon	23188740	23188902	.	-	.	ID=exon-XM_017316202.1-3;Parent=rna-XM_017316202.1;Dbxref=GeneID:71228,GenBank:XM_017316202.1,MGI:MGI:1918478;gbkey=mRNA;gene=Dlg5;product=discs large MAGUK scaffold protein 5%2C transcript variant X7;transcript_id=XM_017316202.1;extra_copy_number=0
CM058254.1	Liftoff	exon	23198248	23198316	.	-	.	ID=exon-XM_017316202.1-2;Parent=rna-XM_017316202.1;Dbxref=GeneID:71228,GenBank:XM_017316202.1,MGI:MGI:1918478;gbkey=mRNA;gene=Dlg5;product=discs large MAGUK scaffold protein 5%2C transcript variant X7;transcript_id=XM_017316202.1;extra_copy_number=0
CM058254.1	Liftoff	exon	23199112	23199175	.	-	.	ID=exon-XM_017316202.1-1;Parent=rna-XM_017316202.1;Dbxref=GeneID:71228,GenBank:XM_017316202.1,MGI:MGI:1918478;gbkey=mRNA;gene=Dlg5;product=discs large MAGUK scaffold protein 5%2C transcript variant X7;transcript_id=XM_017316202.1;extra_copy_number=0
CM058254.1	Liftoff	CDS	23131485	23131588	.	-	.	ID=cds-XP_017171691.1;Parent=rna-XM_017316202.1;Dbxref=GeneID:71228,GenBank:XP_017171691.1,MGI:MGI:1918478;Name=XP_017171691.1;gbkey=CDS;gene=Dlg5;product=disks large homolog 5 isoform X7;protein_id=XP_017171691.1;extra_copy_number=0
CM058254.1	Liftoff	CDS	23132484	23132593	.	-	.	ID=cds-XP_017171691.1;Parent=rna-XM_017316202.1;Dbxref=GeneID:71228,GenBank:XP_017171691.1,MGI:MGI:1918478;Name=XP_017171691.1;gbkey=CDS;gene=Dlg5;product=disks large homolog 5 isoform X7;protein_id=XP_017171691.1;extra_copy_number=0
CM058254.1	Liftoff	CDS	23133045	23133154	.	-	.	ID=cds-XP_017171691.1;Parent=rna-XM_017316202.1;Dbxref=GeneID:71228,GenBank:XP_017171691.1,MGI:MGI:1918478;Name=XP_017171691.1;gbkey=CDS;gene=Dlg5;product=disks large homolog 5 isoform X7;protein_id=XP_017171691.1;extra_copy_number=0
CM058254.1	Liftoff	CDS	23134152	23134279	.	-	.	ID=cds-XP_017171691.1;Parent=rna-XM_017316202.1;Dbxref=GeneID:71228,GenBank:XP_017171691.1,MGI:MGI:1918478;Name=XP_017171691.1;gbkey=CDS;gene=Dlg5;product=disks large homolog 5 isoform X7;protein_id=XP_017171691.1;extra_copy_number=0
CM058254.1	Liftoff	CDS	23134523	23134666	.	-	.	ID=cds-XP_017171691.1;Parent=rna-XM_017316202.1;Dbxref=GeneID:71228,GenBank:XP_017171691.1,MGI:MGI:1918478;Name=XP_017171691.1;gbkey=CDS;gene=Dlg5;product=disks large homolog 5 isoform X7;protein_id=XP_017171691.1;extra_copy_number=0
CM058254.1	Liftoff	CDS	23140217	23140410	.	-	.	ID=cds-XP_017171691.1;Parent=rna-XM_017316202.1;Dbxref=GeneID:71228,GenBank:XP_017171691.1,MGI:MGI:1918478;Name=XP_017171691.1;gbkey=CDS;gene=Dlg5;product=disks large homolog 5 isoform X7;protein_id=XP_017171691.1;extra_copy_number=0
CM058254.1	Liftoff	CDS	23142067	23142237	.	-	.	ID=cds-XP_017171691.1;Parent=rna-XM_017316202.1;Dbxref=GeneID:71228,GenBank:XP_017171691.1,MGI:MGI:1918478;Name=XP_017171691.1;gbkey=CDS;gene=Dlg5;product=disks large homolog 5 isoform X7;protein_id=XP_017171691.1;extra_copy_number=0
CM058254.1	Liftoff	CDS	23142988	23143136	.	-	.	ID=cds-XP_017171691.1;Parent=rna-XM_017316202.1;Dbxref=GeneID:71228,GenBank:XP_017171691.1,MGI:MGI:1918478;Name=XP_017171691.1;gbkey=CDS;gene=Dlg5;product=disks large homolog 5 isoform X7;protein_id=XP_017171691.1;extra_copy_number=0
CM058254.1	Liftoff	CDS	23144123	23144306	.	-	.	ID=cds-XP_017171691.1;Parent=rna-XM_017316202.1;Dbxref=GeneID:71228,GenBank:XP_017171691.1,MGI:MGI:1918478;Name=XP_017171691.1;gbkey=CDS;gene=Dlg5;product=disks large homolog 5 isoform X7;protein_id=XP_017171691.1;extra_copy_number=0
CM058254.1	Liftoff	CDS	23145278	23145427	.	-	.	ID=cds-XP_017171691.1;Parent=rna-XM_017316202.1;Dbxref=GeneID:71228,GenBank:XP_017171691.1,MGI:MGI:1918478;Name=XP_017171691.1;gbkey=CDS;gene=Dlg5;product=disks large homolog 5 isoform X7;protein_id=XP_017171691.1;extra_copy_number=0
CM058254.1	Liftoff	CDS	23146054	23146187	.	-	.	ID=cds-XP_017171691.1;Parent=rna-XM_017316202.1;Dbxref=GeneID:71228,GenBank:XP_017171691.1,MGI:MGI:1918478;Name=XP_017171691.1;gbkey=CDS;gene=Dlg5;product=disks large homolog 5 isoform X7;protein_id=XP_017171691.1;extra_copy_number=0
CM058254.1	Liftoff	CDS	23146427	23146589	.	-	.	ID=cds-XP_017171691.1;Parent=rna-XM_017316202.1;Dbxref=GeneID:71228,GenBank:XP_017171691.1,MGI:MGI:1918478;Name=XP_017171691.1;gbkey=CDS;gene=Dlg5;product=disks large homolog 5 isoform X7;protein_id=XP_017171691.1;extra_copy_number=0
CM058254.1	Liftoff	CDS	23150146	23150296	.	-	.	ID=cds-XP_017171691.1;Parent=rna-XM_017316202.1;Dbxref=GeneID:71228,GenBank:XP_017171691.1,MGI:MGI:1918478;Name=XP_017171691.1;gbkey=CDS;gene=Dlg5;product=disks large homolog 5 isoform X7;protein_id=XP_017171691.1;extra_copy_number=0
CM058254.1	Liftoff	CDS	23150515	23150604	.	-	.	ID=cds-XP_017171691.1;Parent=rna-XM_017316202.1;Dbxref=GeneID:71228,GenBank:XP_017171691.1,MGI:MGI:1918478;Name=XP_017171691.1;gbkey=CDS;gene=Dlg5;product=disks large homolog 5 isoform X7;protein_id=XP_017171691.1;extra_copy_number=0
CM058254.1	Liftoff	CDS	23151056	23151168	.	-	.	ID=cds-XP_017171691.1;Parent=rna-XM_017316202.1;Dbxref=GeneID:71228,GenBank:XP_017171691.1,MGI:MGI:1918478;Name=XP_017171691.1;gbkey=CDS;gene=Dlg5;product=disks large homolog 5 isoform X7;protein_id=XP_017171691.1;extra_copy_number=0
CM058254.1	Liftoff	CDS	23152387	23152531	.	-	.	ID=cds-XP_017171691.1;Parent=rna-XM_017316202.1;Dbxref=GeneID:71228,GenBank:XP_017171691.1,MGI:MGI:1918478;Name=XP_017171691.1;gbkey=CDS;gene=Dlg5;product=disks large homolog 5 isoform X7;protein_id=XP_017171691.1;extra_copy_number=0
CM058254.1	Liftoff	CDS	23152861	23152984	.	-	.	ID=cds-XP_017171691.1;Parent=rna-XM_017316202.1;Dbxref=GeneID:71228,GenBank:XP_017171691.1,MGI:MGI:1918478;Name=XP_017171691.1;gbkey=CDS;gene=Dlg5;product=disks large homolog 5 isoform X7;protein_id=XP_017171691.1;extra_copy_number=0
CM058254.1	Liftoff	CDS	23153650	23154669	.	-	.	ID=cds-XP_017171691.1;Parent=rna-XM_017316202.1;Dbxref=GeneID:71228,GenBank:XP_017171691.1,MGI:MGI:1918478;Name=XP_017171691.1;gbkey=CDS;gene=Dlg5;product=disks large homolog 5 isoform X7;protein_id=XP_017171691.1;extra_copy_number=0
CM058254.1	Liftoff	CDS	23156160	23156252	.	-	.	ID=cds-XP_017171691.1;Parent=rna-XM_017316202.1;Dbxref=GeneID:71228,GenBank:XP_017171691.1,MGI:MGI:1918478;Name=XP_017171691.1;gbkey=CDS;gene=Dlg5;product=disks large homolog 5 isoform X7;protein_id=XP_017171691.1;extra_copy_number=0
CM058254.1	Liftoff	CDS	23159945	23160048	.	-	.	ID=cds-XP_017171691.1;Parent=rna-XM_017316202.1;Dbxref=GeneID:71228,GenBank:XP_017171691.1,MGI:MGI:1918478;Name=XP_017171691.1;gbkey=CDS;gene=Dlg5;product=disks large homolog 5 isoform X7;protein_id=XP_017171691.1;extra_copy_number=0
CM058254.1	Liftoff	CDS	23160297	23160487	.	-	.	ID=cds-XP_017171691.1;Parent=rna-XM_017316202.1;Dbxref=GeneID:71228,GenBank:XP_017171691.1,MGI:MGI:1918478;Name=XP_017171691.1;gbkey=CDS;gene=Dlg5;product=disks large homolog 5 isoform X7;protein_id=XP_017171691.1;extra_copy_number=0
CM058254.1	Liftoff	CDS	23161159	23161286	.	-	.	ID=cds-XP_017171691.1;Parent=rna-XM_017316202.1;Dbxref=GeneID:71228,GenBank:XP_017171691.1,MGI:MGI:1918478;Name=XP_017171691.1;gbkey=CDS;gene=Dlg5;product=disks large homolog 5 isoform X7;protein_id=XP_017171691.1;extra_copy_number=0
CM058254.1	Liftoff	CDS	23162075	23162222	.	-	.	ID=cds-XP_017171691.1;Parent=rna-XM_017316202.1;Dbxref=GeneID:71228,GenBank:XP_017171691.1,MGI:MGI:1918478;Name=XP_017171691.1;gbkey=CDS;gene=Dlg5;product=disks large homolog 5 isoform X7;protein_id=XP_017171691.1;extra_copy_number=0
CM058254.1	Liftoff	CDS	23166345	23166470	.	-	.	ID=cds-XP_017171691.1;Parent=rna-XM_017316202.1;Dbxref=GeneID:71228,GenBank:XP_017171691.1,MGI:MGI:1918478;Name=XP_017171691.1;gbkey=CDS;gene=Dlg5;product=disks large homolog 5 isoform X7;protein_id=XP_017171691.1;extra_copy_number=0
CM058254.1	Liftoff	CDS	23167935	23168119	.	-	.	ID=cds-XP_017171691.1;Parent=rna-XM_017316202.1;Dbxref=GeneID:71228,GenBank:XP_017171691.1,MGI:MGI:1918478;Name=XP_017171691.1;gbkey=CDS;gene=Dlg5;product=disks large homolog 5 isoform X7;protein_id=XP_017171691.1;extra_copy_number=0
CM058254.1	Liftoff	CDS	23172313	23172625	.	-	.	ID=cds-XP_017171691.1;Parent=rna-XM_017316202.1;Dbxref=GeneID:71228,GenBank:XP_017171691.1,MGI:MGI:1918478;Name=XP_017171691.1;gbkey=CDS;gene=Dlg5;product=disks large homolog 5 isoform X7;protein_id=XP_017171691.1;extra_copy_number=0
CM058254.1	Liftoff	CDS	23173645	23173904	.	-	.	ID=cds-XP_017171691.1;Parent=rna-XM_017316202.1;Dbxref=GeneID:71228,GenBank:XP_017171691.1,MGI:MGI:1918478;Name=XP_017171691.1;gbkey=CDS;gene=Dlg5;product=disks large homolog 5 isoform X7;protein_id=XP_017171691.1;extra_copy_number=0
CM058254.1	Liftoff	CDS	23186264	23186447	.	-	.	ID=cds-XP_017171691.1;Parent=rna-XM_017316202.1;Dbxref=GeneID:71228,GenBank:XP_017171691.1,MGI:MGI:1918478;Name=XP_017171691.1;gbkey=CDS;gene=Dlg5;product=disks large homolog 5 isoform X7;protein_id=XP_017171691.1;extra_copy_number=0
```
