## Supplementary material for "Chromosome-scale genome assembly of B10.RIII, an autoimmune susceptible mouse strain": b10_swarm.gff3 (part 713 of 931)

```
CM058254.1	Liftoff	CDS	23187094	23187237	.	-	.	ID=cds-XP_017171691.1;Parent=rna-XM_017316202.1;Dbxref=GeneID:71228,GenBank:XP_017171691.1,MGI:MGI:1918478;Name=XP_017171691.1;gbkey=CDS;gene=Dlg5;product=disks large homolog 5 isoform X7;protein_id=XP_017171691.1;extra_copy_number=0
CM058254.1	Liftoff	CDS	23188740	23188902	.	-	.	ID=cds-XP_017171691.1;Parent=rna-XM_017316202.1;Dbxref=GeneID:71228,GenBank:XP_017171691.1,MGI:MGI:1918478;Name=XP_017171691.1;gbkey=CDS;gene=Dlg5;product=disks large homolog 5 isoform X7;protein_id=XP_017171691.1;extra_copy_number=0
CM058254.1	Liftoff	CDS	23198248	23198316	.	-	.	ID=cds-XP_017171691.1;Parent=rna-XM_017316202.1;Dbxref=GeneID:71228,GenBank:XP_017171691.1,MGI:MGI:1918478;Name=XP_017171691.1;gbkey=CDS;gene=Dlg5;product=disks large homolog 5 isoform X7;protein_id=XP_017171691.1;extra_copy_number=0
CM058254.1	Liftoff	CDS	23199112	23199160	.	-	.	ID=cds-XP_017171691.1;Parent=rna-XM_017316202.1;Dbxref=GeneID:71228,GenBank:XP_017171691.1,MGI:MGI:1918478;Name=XP_017171691.1;gbkey=CDS;gene=Dlg5;product=disks large homolog 5 isoform X7;protein_id=XP_017171691.1;extra_copy_number=0
CM058254.1	Liftoff	mRNA	23134673	23241652	.	-	.	ID=rna-XM_017316203.2;Parent=gene-Dlg5;Dbxref=GeneID:71228,GenBank:XM_017316203.2,MGI:MGI:1918478;Name=XM_017316203.2;gbkey=mRNA;gene=Dlg5;model_evidence=Supporting evidence includes similarity to: 1 mRNA%2C 64 ESTs%2C 81 long SRA reads%2C and 100%25 coverage of the annotated genomic feature by RNAseq alignments%2C including 12 samples with support for all annotated introns;product=discs large MAGUK scaffold protein 5%2C transcript variant X8;transcript_id=XM_017316203.2;matches_ref_protein=True;valid_ORF=True;extra_copy_number=0
CM058254.1	Liftoff	exon	23134673	23135115	.	-	.	ID=exon-XM_017316203.2-28;Parent=rna-XM_017316203.2;Dbxref=GeneID:71228,GenBank:XM_017316203.2,MGI:MGI:1918478;gbkey=mRNA;gene=Dlg5;product=discs large MAGUK scaffold protein 5%2C transcript variant X8;transcript_id=XM_017316203.2;extra_copy_number=0
CM058254.1	Liftoff	exon	23140217	23140410	.	-	.	ID=exon-XM_017316203.2-27;Parent=rna-XM_017316203.2;Dbxref=GeneID:71228,GenBank:XM_017316203.2,MGI:MGI:1918478;gbkey=mRNA;gene=Dlg5;product=discs large MAGUK scaffold protein 5%2C transcript variant X8;transcript_id=XM_017316203.2;extra_copy_number=0
CM058254.1	Liftoff	exon	23142067	23142237	.	-	.	ID=exon-XM_017316203.2-26;Parent=rna-XM_017316203.2;Dbxref=GeneID:71228,GenBank:XM_017316203.2,MGI:MGI:1918478;gbkey=mRNA;gene=Dlg5;product=discs large MAGUK scaffold protein 5%2C transcript variant X8;transcript_id=XM_017316203.2;extra_copy_number=0
CM058254.1	Liftoff	exon	23142988	23143136	.	-	.	ID=exon-XM_017316203.2-25;Parent=rna-XM_017316203.2;Dbxref=GeneID:71228,GenBank:XM_017316203.2,MGI:MGI:1918478;gbkey=mRNA;gene=Dlg5;product=discs large MAGUK scaffold protein 5%2C transcript variant X8;transcript_id=XM_017316203.2;extra_copy_number=0
CM058254.1	Liftoff	exon	23144123	23144306	.	-	.	ID=exon-XM_017316203.2-24;Parent=rna-XM_017316203.2;Dbxref=GeneID:71228,GenBank:XM_017316203.2,MGI:MGI:1918478;gbkey=mRNA;gene=Dlg5;product=discs large MAGUK scaffold protein 5%2C transcript variant X8;transcript_id=XM_017316203.2;extra_copy_number=0
CM058254.1	Liftoff	exon	23145278	23145427	.	-	.	ID=exon-XM_017316203.2-23;Parent=rna-XM_017316203.2;Dbxref=GeneID:71228,GenBank:XM_017316203.2,MGI:MGI:1918478;gbkey=mRNA;gene=Dlg5;product=discs large MAGUK scaffold protein 5%2C transcript variant X8;transcript_id=XM_017316203.2;extra_copy_number=0
CM058254.1	Liftoff	exon	23146054	23146187	.	-	.	ID=exon-XM_017316203.2-22;Parent=rna-XM_017316203.2;Dbxref=GeneID:71228,GenBank:XM_017316203.2,MGI:MGI:1918478;gbkey=mRNA;gene=Dlg5;product=discs large MAGUK scaffold protein 5%2C transcript variant X8;transcript_id=XM_017316203.2;extra_copy_number=0
CM058254.1	Liftoff	exon	23146427	23146589	.	-	.	ID=exon-XM_017316203.2-21;Parent=rna-XM_017316203.2;Dbxref=GeneID:71228,GenBank:XM_017316203.2,MGI:MGI:1918478;gbkey=mRNA;gene=Dlg5;product=discs large MAGUK scaffold protein 5%2C transcript variant X8;transcript_id=XM_017316203.2;extra_copy_number=0
CM058254.1	Liftoff	exon	23150146	23150296	.	-	.	ID=exon-XM_017316203.2-20;Parent=rna-XM_017316203.2;Dbxref=GeneID:71228,GenBank:XM_017316203.2,MGI:MGI:1918478;gbkey=mRNA;gene=Dlg5;product=discs large MAGUK scaffold protein 5%2C transcript variant X8;transcript_id=XM_017316203.2;extra_copy_number=0
CM058254.1	Liftoff	exon	23150515	23150604	.	-	.	ID=exon-XM_017316203.2-19;Parent=rna-XM_017316203.2;Dbxref=GeneID:71228,GenBank:XM_017316203.2,MGI:MGI:1918478;gbkey=mRNA;gene=Dlg5;product=discs large MAGUK scaffold protein 5%2C transcript variant X8;transcript_id=XM_017316203.2;extra_copy_number=0
CM058254.1	Liftoff	exon	23151056	23151168	.	-	.	ID=exon-XM_017316203.2-18;Parent=rna-XM_017316203.2;Dbxref=GeneID:71228,GenBank:XM_017316203.2,MGI:MGI:1918478;gbkey=mRNA;gene=Dlg5;product=discs large MAGUK scaffold protein 5%2C transcript variant X8;transcript_id=XM_017316203.2;extra_copy_number=0
CM058254.1	Liftoff	exon	23152387	23152531	.	-	.	ID=exon-XM_017316203.2-17;Parent=rna-XM_017316203.2;Dbxref=GeneID:71228,GenBank:XM_017316203.2,MGI:MGI:1918478;gbkey=mRNA;gene=Dlg5;product=discs large MAGUK scaffold protein 5%2C transcript variant X8;transcript_id=XM_017316203.2;extra_copy_number=0
CM058254.1	Liftoff	exon	23152861	23152984	.	-	.	ID=exon-XM_017316203.2-16;Parent=rna-XM_017316203.2;Dbxref=GeneID:71228,GenBank:XM_017316203.2,MGI:MGI:1918478;gbkey=mRNA;gene=Dlg5;product=discs large MAGUK scaffold protein 5%2C transcript variant X8;transcript_id=XM_017316203.2;extra_copy_number=0
CM058254.1	Liftoff	exon	23153650	23154669	.	-	.	ID=exon-XM_017316203.2-15;Parent=rna-XM_017316203.2;Dbxref=GeneID:71228,GenBank:XM_017316203.2,MGI:MGI:1918478;gbkey=mRNA;gene=Dlg5;product=discs large MAGUK scaffold protein 5%2C transcript variant X8;transcript_id=XM_017316203.2;extra_copy_number=0
CM058254.1	Liftoff	exon	23156160	23156252	.	-	.	ID=exon-XM_017316203.2-14;Parent=rna-XM_017316203.2;Dbxref=GeneID:71228,GenBank:XM_017316203.2,MGI:MGI:1918478;gbkey=mRNA;gene=Dlg5;product=discs large MAGUK scaffold protein 5%2C transcript variant X8;transcript_id=XM_017316203.2;extra_copy_number=0
CM058254.1	Liftoff	exon	23159945	23160048	.	-	.	ID=exon-XM_017316203.2-13;Parent=rna-XM_017316203.2;Dbxref=GeneID:71228,GenBank:XM_017316203.2,MGI:MGI:1918478;gbkey=mRNA;gene=Dlg5;product=discs large MAGUK scaffold protein 5%2C transcript variant X8;transcript_id=XM_017316203.2;extra_copy_number=0
CM058254.1	Liftoff	exon	23160297	23160487	.	-	.	ID=exon-XM_017316203.2-12;Parent=rna-XM_017316203.2;Dbxref=GeneID:71228,GenBank:XM_017316203.2,MGI:MGI:1918478;gbkey=mRNA;gene=Dlg5;product=discs large MAGUK scaffold protein 5%2C transcript variant X8;transcript_id=XM_017316203.2;extra_copy_number=0
CM058254.1	Liftoff	exon	23161159	23161286	.	-	.	ID=exon-XM_017316203.2-11;Parent=rna-XM_017316203.2;Dbxref=GeneID:71228,GenBank:XM_017316203.2,MGI:MGI:1918478;gbkey=mRNA;gene=Dlg5;product=discs large MAGUK scaffold protein 5%2C transcript variant X8;transcript_id=XM_017316203.2;extra_copy_number=0
CM058254.1	Liftoff	exon	23162075	23162222	.	-	.	ID=exon-XM_017316203.2-10;Parent=rna-XM_017316203.2;Dbxref=GeneID:71228,GenBank:XM_017316203.2,MGI:MGI:1918478;gbkey=mRNA;gene=Dlg5;product=discs large MAGUK scaffold protein 5%2C transcript variant X8;transcript_id=XM_017316203.2;extra_copy_number=0
CM058254.1	Liftoff	exon	23166345	23166470	.	-	.	ID=exon-XM_017316203.2-9;Parent=rna-XM_017316203.2;Dbxref=GeneID:71228,GenBank:XM_017316203.2,MGI:MGI:1918478;gbkey=mRNA;gene=Dlg5;product=discs large MAGUK scaffold protein 5%2C transcript variant X8;transcript_id=XM_017316203.2;extra_copy_number=0
CM058254.1	Liftoff	exon	23167935	23168119	.	-	.	ID=exon-XM_017316203.2-8;Parent=rna-XM_017316203.2;Dbxref=GeneID:71228,GenBank:XM_017316203.2,MGI:MGI:1918478;gbkey=mRNA;gene=Dlg5;product=discs large MAGUK scaffold protein 5%2C transcript variant X8;transcript_id=XM_017316203.2;extra_copy_number=0
CM058254.1	Liftoff	exon	23172313	23172625	.	-	.	ID=exon-XM_017316203.2-7;Parent=rna-XM_017316203.2;Dbxref=GeneID:71228,GenBank:XM_017316203.2,MGI:MGI:1918478;gbkey=mRNA;gene=Dlg5;product=discs large MAGUK scaffold protein 5%2C transcript variant X8;transcript_id=XM_017316203.2;extra_copy_number=0
CM058254.1	Liftoff	exon	23173645	23173904	.	-	.	ID=exon-XM_017316203.2-6;Parent=rna-XM_017316203.2;Dbxref=GeneID:71228,GenBank:XM_017316203.2,MGI:MGI:1918478;gbkey=mRNA;gene=Dlg5;product=discs large MAGUK scaffold protein 5%2C transcript variant X8;transcript_id=XM_017316203.2;extra_copy_number=0
CM058254.1	Liftoff	exon	23186264	23186447	.	-	.	ID=exon-XM_017316203.2-5;Parent=rna-XM_017316203.2;Dbxref=GeneID:71228,GenBank:XM_017316203.2,MGI:MGI:1918478;gbkey=mRNA;gene=Dlg5;product=discs large MAGUK scaffold protein 5%2C transcript variant X8;transcript_id=XM_017316203.2;extra_copy_number=0
CM058254.1	Liftoff	exon	23187094	23187237	.	-	.	ID=exon-XM_017316203.2-4;Parent=rna-XM_017316203.2;Dbxref=GeneID:71228,GenBank:XM_017316203.2,MGI:MGI:1918478;gbkey=mRNA;gene=Dlg5;product=discs large MAGUK scaffold protein 5%2C transcript variant X8;transcript_id=XM_017316203.2;extra_copy_number=0
CM058254.1	Liftoff	exon	23188740	23188902	.	-	.	ID=exon-XM_017316203.2-3;Parent=rna-XM_017316203.2;Dbxref=GeneID:71228,GenBank:XM_017316203.2,MGI:MGI:1918478;gbkey=mRNA;gene=Dlg5;product=discs large MAGUK scaffold protein 5%2C transcript variant X8;transcript_id=XM_017316203.2;extra_copy_number=0
CM058254.1	Liftoff	exon	23198248	23198316	.	-	.	ID=exon-XM_017316203.2-2;Parent=rna-XM_017316203.2;Dbxref=GeneID:71228,GenBank:XM_017316203.2,MGI:MGI:1918478;gbkey=mRNA;gene=Dlg5;product=discs large MAGUK scaffold protein 5%2C transcript variant X8;transcript_id=XM_017316203.2;extra_copy_number=0
CM058254.1	Liftoff	exon	23241111	23241652	.	-	.	ID=exon-XM_017316203.2-1;Parent=rna-XM_017316203.2;Dbxref=GeneID:71228,GenBank:XM_017316203.2,MGI:MGI:1918478;gbkey=mRNA;gene=Dlg5;product=discs large MAGUK scaffold protein 5%2C transcript variant X8;transcript_id=XM_017316203.2;extra_copy_number=0
CM058254.1	Liftoff	CDS	23135003	23135115	.	-	.	ID=cds-XP_017171692.1;Parent=rna-XM_017316203.2;Dbxref=GeneID:71228,GenBank:XP_017171692.1,MGI:MGI:1918478;Name=XP_017171692.1;gbkey=CDS;gene=Dlg5;product=disks large homolog 5 isoform X8;protein_id=XP_017171692.1;extra_copy_number=0
CM058254.1	Liftoff	CDS	23140217	23140410	.	-	.	ID=cds-XP_017171692.1;Parent=rna-XM_017316203.2;Dbxref=GeneID:71228,GenBank:XP_017171692.1,MGI:MGI:1918478;Name=XP_017171692.1;gbkey=CDS;gene=Dlg5;product=disks large homolog 5 isoform X8;protein_id=XP_017171692.1;extra_copy_number=0
CM058254.1	Liftoff	CDS	23142067	23142237	.	-	.	ID=cds-XP_017171692.1;Parent=rna-XM_017316203.2;Dbxref=GeneID:71228,GenBank:XP_017171692.1,MGI:MGI:1918478;Name=XP_017171692.1;gbkey=CDS;gene=Dlg5;product=disks large homolog 5 isoform X8;protein_id=XP_017171692.1;extra_copy_number=0
CM058254.1	Liftoff	CDS	23142988	23143136	.	-	.	ID=cds-XP_017171692.1;Parent=rna-XM_017316203.2;Dbxref=GeneID:71228,GenBank:XP_017171692.1,MGI:MGI:1918478;Name=XP_017171692.1;gbkey=CDS;gene=Dlg5;product=disks large homolog 5 isoform X8;protein_id=XP_017171692.1;extra_copy_number=0
CM058254.1	Liftoff	CDS	23144123	23144306	.	-	.	ID=cds-XP_017171692.1;Parent=rna-XM_017316203.2;Dbxref=GeneID:71228,GenBank:XP_017171692.1,MGI:MGI:1918478;Name=XP_017171692.1;gbkey=CDS;gene=Dlg5;product=disks large homolog 5 isoform X8;protein_id=XP_017171692.1;extra_copy_number=0
CM058254.1	Liftoff	CDS	23145278	23145427	.	-	.	ID=cds-XP_017171692.1;Parent=rna-XM_017316203.2;Dbxref=GeneID:71228,GenBank:XP_017171692.1,MGI:MGI:1918478;Name=XP_017171692.1;gbkey=CDS;gene=Dlg5;product=disks large homolog 5 isoform X8;protein_id=XP_017171692.1;extra_copy_number=0
CM058254.1	Liftoff	CDS	23146054	23146187	.	-	.	ID=cds-XP_017171692.1;Parent=rna-XM_017316203.2;Dbxref=GeneID:71228,GenBank:XP_017171692.1,MGI:MGI:1918478;Name=XP_017171692.1;gbkey=CDS;gene=Dlg5;product=disks large homolog 5 isoform X8;protein_id=XP_017171692.1;extra_copy_number=0
CM058254.1	Liftoff	CDS	23146427	23146589	.	-	.	ID=cds-XP_017171692.1;Parent=rna-XM_017316203.2;Dbxref=GeneID:71228,GenBank:XP_017171692.1,MGI:MGI:1918478;Name=XP_017171692.1;gbkey=CDS;gene=Dlg5;product=disks large homolog 5 isoform X8;protein_id=XP_017171692.1;extra_copy_number=0
CM058254.1	Liftoff	CDS	23150146	23150296	.	-	.	ID=cds-XP_017171692.1;Parent=rna-XM_017316203.2;Dbxref=GeneID:71228,GenBank:XP_017171692.1,MGI:MGI:1918478;Name=XP_017171692.1;gbkey=CDS;gene=Dlg5;product=disks large homolog 5 isoform X8;protein_id=XP_017171692.1;extra_copy_number=0
CM058254.1	Liftoff	CDS	23150515	23150604	.	-	.	ID=cds-XP_017171692.1;Parent=rna-XM_017316203.2;Dbxref=GeneID:71228,GenBank:XP_017171692.1,MGI:MGI:1918478;Name=XP_017171692.1;gbkey=CDS;gene=Dlg5;product=disks large homolog 5 isoform X8;protein_id=XP_017171692.1;extra_copy_number=0
CM058254.1	Liftoff	CDS	23151056	23151168	.	-	.	ID=cds-XP_017171692.1;Parent=rna-XM_017316203.2;Dbxref=GeneID:71228,GenBank:XP_017171692.1,MGI:MGI:1918478;Name=XP_017171692.1;gbkey=CDS;gene=Dlg5;product=disks large homolog 5 isoform X8;protein_id=XP_017171692.1;extra_copy_number=0
CM058254.1	Liftoff	CDS	23152387	23152531	.	-	.	ID=cds-XP_017171692.1;Parent=rna-XM_017316203.2;Dbxref=GeneID:71228,GenBank:XP_017171692.1,MGI:MGI:1918478;Name=XP_017171692.1;gbkey=CDS;gene=Dlg5;product=disks large homolog 5 isoform X8;protein_id=XP_017171692.1;extra_copy_number=0
CM058254.1	Liftoff	CDS	23152861	23152984	.	-	.	ID=cds-XP_017171692.1;Parent=rna-XM_017316203.2;Dbxref=GeneID:71228,GenBank:XP_017171692.1,MGI:MGI:1918478;Name=XP_017171692.1;gbkey=CDS;gene=Dlg5;product=disks large homolog 5 isoform X8;protein_id=XP_017171692.1;extra_copy_number=0
CM058254.1	Liftoff	CDS	23153650	23154669	.	-	.	ID=cds-XP_017171692.1;Parent=rna-XM_017316203.2;Dbxref=GeneID:71228,GenBank:XP_017171692.1,MGI:MGI:1918478;Name=XP_017171692.1;gbkey=CDS;gene=Dlg5;product=disks large homolog 5 isoform X8;protein_id=XP_017171692.1;extra_copy_number=0
CM058254.1	Liftoff	CDS	23156160	23156252	.	-	.	ID=cds-XP_017171692.1;Parent=rna-XM_017316203.2;Dbxref=GeneID:71228,GenBank:XP_017171692.1,MGI:MGI:1918478;Name=XP_017171692.1;gbkey=CDS;gene=Dlg5;product=disks large homolog 5 isoform X8;protein_id=XP_017171692.1;extra_copy_number=0
CM058254.1	Liftoff	CDS	23159945	23160048	.	-	.	ID=cds-XP_017171692.1;Parent=rna-XM_017316203.2;Dbxref=GeneID:71228,GenBank:XP_017171692.1,MGI:MGI:1918478;Name=XP_017171692.1;gbkey=CDS;gene=Dlg5;product=disks large homolog 5 isoform X8;protein_id=XP_017171692.1;extra_copy_number=0
CM058254.1	Liftoff	CDS	23160297	23160487	.	-	.	ID=cds-XP_017171692.1;Parent=rna-XM_017316203.2;Dbxref=GeneID:71228,GenBank:XP_017171692.1,MGI:MGI:1918478;Name=XP_017171692.1;gbkey=CDS;gene=Dlg5;product=disks large homolog 5 isoform X8;protein_id=XP_017171692.1;extra_copy_number=0
CM058254.1	Liftoff	CDS	23161159	23161286	.	-	.	ID=cds-XP_017171692.1;Parent=rna-XM_017316203.2;Dbxref=GeneID:71228,GenBank:XP_017171692.1,MGI:MGI:1918478;Name=XP_017171692.1;gbkey=CDS;gene=Dlg5;product=disks large homolog 5 isoform X8;protein_id=XP_017171692.1;extra_copy_number=0
CM058254.1	Liftoff	CDS	23162075	23162222	.	-	.	ID=cds-XP_017171692.1;Parent=rna-XM_017316203.2;Dbxref=GeneID:71228,GenBank:XP_017171692.1,MGI:MGI:1918478;Name=XP_017171692.1;gbkey=CDS;gene=Dlg5;product=disks large homolog 5 isoform X8;protein_id=XP_017171692.1;extra_copy_number=0
CM058254.1	Liftoff	CDS	23166345	23166470	.	-	.	ID=cds-XP_017171692.1;Parent=rna-XM_017316203.2;Dbxref=GeneID:71228,GenBank:XP_017171692.1,MGI:MGI:1918478;Name=XP_017171692.1;gbkey=CDS;gene=Dlg5;product=disks large homolog 5 isoform X8;protein_id=XP_017171692.1;extra_copy_number=0
CM058254.1	Liftoff	CDS	23167935	23168119	.	-	.	ID=cds-XP_017171692.1;Parent=rna-XM_017316203.2;Dbxref=GeneID:71228,GenBank:XP_017171692.1,MGI:MGI:1918478;Name=XP_017171692.1;gbkey=CDS;gene=Dlg5;product=disks large homolog 5 isoform X8;protein_id=XP_017171692.1;extra_copy_number=0
CM058254.1	Liftoff	CDS	23172313	23172625	.	-	.	ID=cds-XP_017171692.1;Parent=rna-XM_017316203.2;Dbxref=GeneID:71228,GenBank:XP_017171692.1,MGI:MGI:1918478;Name=XP_017171692.1;gbkey=CDS;gene=Dlg5;product=disks large homolog 5 isoform X8;protein_id=XP_017171692.1;extra_copy_number=0
CM058254.1	Liftoff	CDS	23173645	23173904	.	-	.	ID=cds-XP_017171692.1;Parent=rna-XM_017316203.2;Dbxref=GeneID:71228,GenBank:XP_017171692.1,MGI:MGI:1918478;Name=XP_017171692.1;gbkey=CDS;gene=Dlg5;product=disks large homolog 5 isoform X8;protein_id=XP_017171692.1;extra_copy_number=0
CM058254.1	Liftoff	CDS	23186264	23186447	.	-	.	ID=cds-XP_017171692.1;Parent=rna-XM_017316203.2;Dbxref=GeneID:71228,GenBank:XP_017171692.1,MGI:MGI:1918478;Name=XP_017171692.1;gbkey=CDS;gene=Dlg5;product=disks large homolog 5 isoform X8;protein_id=XP_017171692.1;extra_copy_number=0
CM058254.1	Liftoff	CDS	23187094	23187237	.	-	.	ID=cds-XP_017171692.1;Parent=rna-XM_017316203.2;Dbxref=GeneID:71228,GenBank:XP_017171692.1,MGI:MGI:1918478;Name=XP_017171692.1;gbkey=CDS;gene=Dlg5;product=disks large homolog 5 isoform X8;protein_id=XP_017171692.1;extra_copy_number=0
CM058254.1	Liftoff	CDS	23188740	23188902	.	-	.	ID=cds-XP_017171692.1;Parent=rna-XM_017316203.2;Dbxref=GeneID:71228,GenBank:XP_017171692.1,MGI:MGI:1918478;Name=XP_017171692.1;gbkey=CDS;gene=Dlg5;product=disks large homolog 5 isoform X8;protein_id=XP_017171692.1;extra_copy_number=0
CM058254.1	Liftoff	CDS	23198248	23198316	.	-	.	ID=cds-XP_017171692.1;Parent=rna-XM_017316203.2;Dbxref=GeneID:71228,GenBank:XP_017171692.1,MGI:MGI:1918478;Name=XP_017171692.1;gbkey=CDS;gene=Dlg5;product=disks large homolog 5 isoform X8;protein_id=XP_017171692.1;extra_copy_number=0
CM058254.1	Liftoff	CDS	23241111	23241414	.	-	.	ID=cds-XP_017171692.1;Parent=rna-XM_017316203.2;Dbxref=GeneID:71228,GenBank:XP_017171692.1,MGI:MGI:1918478;Name=XP_017171692.1;gbkey=CDS;gene=Dlg5;product=disks large homolog 5 isoform X8;protein_id=XP_017171692.1;extra_copy_number=0
CM058254.1	Liftoff	gene	23207682	23211767	.	+	.	ID=gene-Gm52143;Dbxref=GeneID:115488364,MGI:MGI:6366189;Name=Gm52143;description=predicted gene%2C 52143;gbkey=Gene;gene=Gm52143;gene_biotype=lncRNA;coverage=1.0;sequence_ID=1.0;extra_copy_number=0;copy_num_ID=gene-Gm52143_0
CM058254.1	Liftoff	lnc_RNA	23207682	23211767	.	+	.	ID=rna-XR_003951213.1;Parent=gene-Gm52143;Dbxref=GeneID:115488364,GenBank:XR_003951213.1,MGI:MGI:6366189;Name=XR_003951213.1;gbkey=ncRNA;gene=Gm52143;model_evidence=Supporting evidence includes similarity to: 3 long SRA reads%2C and 99%25 coverage of the annotated genomic feature by RNAseq alignments%2C including 1 sample with support for all annotated introns;product=predicted gene%2C 52143;transcript_id=XR_003951213.1;extra_copy_number=0
CM058254.1	Liftoff	exon	23207682	23208023	.	+	.	ID=exon-XR_003951213.1-1;Parent=rna-XR_003951213.1;Dbxref=GeneID:115488364,GenBank:XR_003951213.1,MGI:MGI:6366189;gbkey=ncRNA;gene=Gm52143;product=predicted gene%2C 52143;transcript_id=XR_003951213.1;extra_copy_number=0
CM058254.1	Liftoff	exon	23210267	23211767	.	+	.	ID=exon-XR_003951213.1-2;Parent=rna-XR_003951213.1;Dbxref=GeneID:115488364,GenBank:XR_003951213.1,MGI:MGI:6366189;gbkey=ncRNA;gene=Gm52143;product=predicted gene%2C 52143;transcript_id=XR_003951213.1;extra_copy_number=0
CM058254.1	Liftoff	match	23257831	23260848	.	+	.	ID=af34e25e-eb42-4966-95d9-21617e3ea165;Target=NG_054598.1 1 3018 +;assembly_bases_aln=3018;assembly_bases_seq=3018;bit_score=5617.76;blast_aligner=1;blast_score=3018;common_component=0;e_value=0;filter_score=0;for_remapping=2;gap_count=0;hsp_percent_coverage=100;matchable_bases=3018;matched_bases=3018;num_ident=3018;num_mismatch=0;pct_coverage=100;pct_coverage_hiqual=100;pct_identity_gap=100;pct_identity_gapopen_only=100;pct_identity_ungap=100;rank=1;weighted_identity=1;coverage=1.0;sequence_ID=1.0;extra_copy_number=0;copy_num_ID=af34e25e-eb42-4966-95d9-21617e3ea165_0
CM058254.1	Liftoff	enhancer	23257931	23260748	.	.	.	ID=id-GeneID:110120538;Dbxref=GeneID:110120538,VISTA:mm1485;Note=VISTA enhancer mm1485;experiment=EXISTENCE:transgenic organism evidence [ECO:0001131][PMID:17130149];function=enhancer in: limb[4/4];gbkey=regulatory;regulatory_class=enhancer;coverage=1.0;sequence_ID=1.0;extra_copy_number=0;copy_num_ID=id-GeneID:110120538_0
CM058254.1	Liftoff	biological_region	23257931	23260748	.	+	.	ID=id-GeneID:110120538-2;Dbxref=GeneID:110120538;Name=biological region;gbkey=Region;standard_name=VISTA enhancer mm1485;coverage=1.0;sequence_ID=1.0;extra_copy_number=0;copy_num_ID=id-GeneID:110120538-2_0
CM058254.1	Liftoff	match	23281252	23282613	.	+	.	ID=8a3485cf-5802-4acd-94f9-34d1fe840f02;Target=NG_019979.2 1 1362 +;assembly_bases_aln=1362;assembly_bases_seq=1362;bit_score=2535.82;blast_aligner=1;blast_score=1362;common_component=0;e_value=0;filter_score=0;for_remapping=2;gap_count=0;hsp_percent_coverage=100;matchable_bases=1362;matched_bases=1362;num_ident=1362;num_mismatch=0;pct_coverage=100;pct_coverage_hiqual=100;pct_identity_gap=100;pct_identity_gapopen_only=100;pct_identity_ungap=100;rank=1;weighted_identity=1;coverage=1.0;sequence_ID=1.0;extra_copy_number=0;copy_num_ID=8a3485cf-5802-4acd-94f9-34d1fe840f02_0
CM058254.1	Liftoff	pseudogene	23281352	23282513	.	+	.	ID=gene-Gm19034;Dbxref=GeneID:100418148,MGI:MGI:5011219;Name=Gm19034;description=predicted gene%2C 19034;gbkey=Gene;gene=Gm19034;gene_biotype=pseudogene;pseudo=true;coverage=1.0;sequence_ID=1.0;extra_copy_number=0;copy_num_ID=gene-Gm19034_0
CM058254.1	Liftoff	gene	23289717	23306472	.	+	.	ID=gene-E330034G19Rik;Dbxref=GeneID:105418,MGI:MGI:2145557;Name=E330034G19Rik;description=RIKEN cDNA E330034G19 gene;gbkey=Gene;gene=E330034G19Rik;gene_biotype=protein_coding;gene_synonym=Zpac;coverage=1.0;sequence_ID=1.0;valid_ORFs=3;extra_copy_number=0;copy_num_ID=gene-E330034G19Rik_0
CM058254.1	Liftoff	mRNA	23289717	23306471	.	+	.	ID=rna-NM_001346536.1;Parent=gene-E330034G19Rik;Dbxref=GeneID:105418,GenBank:NM_001346536.1,MGI:MGI:2145557;Name=NM_001346536.1;gbkey=mRNA;gene=E330034G19Rik;product=RIKEN cDNA E330034G19 gene%2C transcript variant 2;transcript_id=NM_001346536.1;matches_ref_protein=True;valid_ORF=True;extra_copy_number=0
CM058254.1	Liftoff	exon	23289717	23289810	.	+	.	ID=exon-NM_001346536.1-1;Parent=rna-NM_001346536.1;Dbxref=GeneID:105418,GenBank:NM_001346536.1,MGI:MGI:2145557;gbkey=mRNA;gene=E330034G19Rik;product=RIKEN cDNA E330034G19 gene%2C transcript variant 2;transcript_id=NM_001346536.1;extra_copy_number=0
CM058254.1	Liftoff	exon	23292500	23292641	.	+	.	ID=exon-NM_001346536.1-2;Parent=rna-NM_001346536.1;Dbxref=GeneID:105418,GenBank:NM_001346536.1,MGI:MGI:2145557;gbkey=mRNA;gene=E330034G19Rik;product=RIKEN cDNA E330034G19 gene%2C transcript variant 2;transcript_id=NM_001346536.1;extra_copy_number=0
CM058254.1	Liftoff	exon	23293266	23293449	.	+	.	ID=exon-NM_001346536.1-3;Parent=rna-NM_001346536.1;Dbxref=GeneID:105418,GenBank:NM_001346536.1,MGI:MGI:2145557;gbkey=mRNA;gene=E330034G19Rik;product=RIKEN cDNA E330034G19 gene%2C transcript variant 2;transcript_id=NM_001346536.1;extra_copy_number=0
CM058254.1	Liftoff	exon	23294485	23294600	.	+	.	ID=exon-NM_001346536.1-4;Parent=rna-NM_001346536.1;Dbxref=GeneID:105418,GenBank:NM_001346536.1,MGI:MGI:2145557;gbkey=mRNA;gene=E330034G19Rik;product=RIKEN cDNA E330034G19 gene%2C transcript variant 2;transcript_id=NM_001346536.1;extra_copy_number=0
CM058254.1	Liftoff	exon	23303332	23303503	.	+	.	ID=exon-NM_001346536.1-5;Parent=rna-NM_001346536.1;Dbxref=GeneID:105418,GenBank:NM_001346536.1,MGI:MGI:2145557;gbkey=mRNA;gene=E330034G19Rik;product=RIKEN cDNA E330034G19 gene%2C transcript variant 2;transcript_id=NM_001346536.1;extra_copy_number=0
CM058254.1	Liftoff	exon	23304714	23304829	.	+	.	ID=exon-NM_001346536.1-6;Parent=rna-NM_001346536.1;Dbxref=GeneID:105418,GenBank:NM_001346536.1,MGI:MGI:2145557;gbkey=mRNA;gene=E330034G19Rik;product=RIKEN cDNA E330034G19 gene%2C transcript variant 2;transcript_id=NM_001346536.1;extra_copy_number=0
CM058254.1	Liftoff	exon	23305946	23306471	.	+	.	ID=exon-NM_001346536.1-7;Parent=rna-NM_001346536.1;Dbxref=GeneID:105418,GenBank:NM_001346536.1,MGI:MGI:2145557;gbkey=mRNA;gene=E330034G19Rik;product=RIKEN cDNA E330034G19 gene%2C transcript variant 2;transcript_id=NM_001346536.1;extra_copy_number=0
CM058254.1	Liftoff	CDS	23292526	23292641	.	+	.	ID=cds-NP_001333465.1;Parent=rna-NM_001346536.1;Dbxref=CCDS:CCDS88596.1,GeneID:105418,GenBank:NP_001333465.1,MGI:MGI:2145557;Name=NP_001333465.1;Note=isoform 2 is encoded by transcript variant 2;gbkey=CDS;gene=E330034G19Rik;product=Protein E330034G19Rik isoform 2;protein_id=NP_001333465.1;extra_copy_number=0
CM058254.1	Liftoff	CDS	23293266	23293449	.	+	.	ID=cds-NP_001333465.1;Parent=rna-NM_001346536.1;Dbxref=CCDS:CCDS88596.1,GeneID:105418,GenBank:NP_001333465.1,MGI:MGI:2145557;Name=NP_001333465.1;Note=isoform 2 is encoded by transcript variant 2;gbkey=CDS;gene=E330034G19Rik;product=Protein E330034G19Rik isoform 2;protein_id=NP_001333465.1;extra_copy_number=0
CM058254.1	Liftoff	CDS	23294485	23294600	.	+	.	ID=cds-NP_001333465.1;Parent=rna-NM_001346536.1;Dbxref=CCDS:CCDS88596.1,GeneID:105418,GenBank:NP_001333465.1,MGI:MGI:2145557;Name=NP_001333465.1;Note=isoform 2 is encoded by transcript variant 2;gbkey=CDS;gene=E330034G19Rik;product=Protein E330034G19Rik isoform 2;protein_id=NP_001333465.1;extra_copy_number=0
CM058254.1	Liftoff	CDS	23303332	23303503	.	+	.	ID=cds-NP_001333465.1;Parent=rna-NM_001346536.1;Dbxref=CCDS:CCDS88596.1,GeneID:105418,GenBank:NP_001333465.1,MGI:MGI:2145557;Name=NP_001333465.1;Note=isoform 2 is encoded by transcript variant 2;gbkey=CDS;gene=E330034G19Rik;product=Protein E330034G19Rik isoform 2;protein_id=NP_001333465.1;extra_copy_number=0
CM058254.1	Liftoff	CDS	23304714	23304829	.	+	.	ID=cds-NP_001333465.1;Parent=rna-NM_001346536.1;Dbxref=CCDS:CCDS88596.1,GeneID:105418,GenBank:NP_001333465.1,MGI:MGI:2145557;Name=NP_001333465.1;Note=isoform 2 is encoded by transcript variant 2;gbkey=CDS;gene=E330034G19Rik;product=Protein E330034G19Rik isoform 2;protein_id=NP_001333465.1;extra_copy_number=0
CM058254.1	Liftoff	CDS	23305946	23306090	.	+	.	ID=cds-NP_001333465.1;Parent=rna-NM_001346536.1;Dbxref=CCDS:CCDS88596.1,GeneID:105418,GenBank:NP_001333465.1,MGI:MGI:2145557;Name=NP_001333465.1;Note=isoform 2 is encoded by transcript variant 2;gbkey=CDS;gene=E330034G19Rik;product=Protein E330034G19Rik isoform 2;protein_id=NP_001333465.1;extra_copy_number=0
CM058254.1	Liftoff	mRNA	23289739	23306472	.	+	.	ID=rna-NM_001379547.1;Parent=gene-E330034G19Rik;Dbxref=GeneID:105418,GenBank:NM_001379547.1,MGI:MGI:2145557;Name=NM_001379547.1;gbkey=mRNA;gene=E330034G19Rik;product=RIKEN cDNA E330034G19 gene%2C transcript variant 3;tag=RefSeq Select;transcript_id=NM_001379547.1;matches_ref_protein=True;valid_ORF=True;extra_copy_number=0
CM058254.1	Liftoff	exon	23289739	23289810	.	+	.	ID=exon-NM_001379547.1-1;Parent=rna-NM_001379547.1;Dbxref=GeneID:105418,GenBank:NM_001379547.1,MGI:MGI:2145557;gbkey=mRNA;gene=E330034G19Rik;product=RIKEN cDNA E330034G19 gene%2C transcript variant 3;tag=RefSeq Select;transcript_id=NM_001379547.1;extra_copy_number=0
CM058254.1	Liftoff	exon	23292500	23292641	.	+	.	ID=exon-NM_001379547.1-2;Parent=rna-NM_001379547.1;Dbxref=GeneID:105418,GenBank:NM_001379547.1,MGI:MGI:2145557;gbkey=mRNA;gene=E330034G19Rik;product=RIKEN cDNA E330034G19 gene%2C transcript variant 3;tag=RefSeq Select;transcript_id=NM_001379547.1;extra_copy_number=0
CM058254.1	Liftoff	exon	23293266	23293449	.	+	.	ID=exon-NM_001379547.1-3;Parent=rna-NM_001379547.1;Dbxref=GeneID:105418,GenBank:NM_001379547.1,MGI:MGI:2145557;gbkey=mRNA;gene=E330034G19Rik;product=RIKEN cDNA E330034G19 gene%2C transcript variant 3;tag=RefSeq Select;transcript_id=NM_001379547.1;extra_copy_number=0
CM058254.1	Liftoff	exon	23294485	23294600	.	+	.	ID=exon-NM_001379547.1-4;Parent=rna-NM_001379547.1;Dbxref=GeneID:105418,GenBank:NM_001379547.1,MGI:MGI:2145557;gbkey=mRNA;gene=E330034G19Rik;product=RIKEN cDNA E330034G19 gene%2C transcript variant 3;tag=RefSeq Select;transcript_id=NM_001379547.1;extra_copy_number=0
CM058254.1	Liftoff	exon	23303320	23303503	.	+	.	ID=exon-NM_001379547.1-5;Parent=rna-NM_001379547.1;Dbxref=GeneID:105418,GenBank:NM_001379547.1,MGI:MGI:2145557;gbkey=mRNA;gene=E330034G19Rik;product=RIKEN cDNA E330034G19 gene%2C transcript variant 3;tag=RefSeq Select;transcript_id=NM_001379547.1;extra_copy_number=0
CM058254.1	Liftoff	exon	23304714	23304829	.	+	.	ID=exon-NM_001379547.1-6;Parent=rna-NM_001379547.1;Dbxref=GeneID:105418,GenBank:NM_001379547.1,MGI:MGI:2145557;gbkey=mRNA;gene=E330034G19Rik;product=RIKEN cDNA E330034G19 gene%2C transcript variant 3;tag=RefSeq Select;transcript_id=NM_001379547.1;extra_copy_number=0
CM058254.1	Liftoff	exon	23305946	23306472	.	+	.	ID=exon-NM_001379547.1-7;Parent=rna-NM_001379547.1;Dbxref=GeneID:105418,GenBank:NM_001379547.1,MGI:MGI:2145557;gbkey=mRNA;gene=E330034G19Rik;product=RIKEN cDNA E330034G19 gene%2C transcript variant 3;tag=RefSeq Select;transcript_id=NM_001379547.1;extra_copy_number=0
CM058254.1	Liftoff	CDS	23292526	23292641	.	+	.	ID=cds-NP_001366476.1;Parent=rna-NM_001379547.1;Dbxref=GeneID:105418,GenBank:NP_001366476.1,MGI:MGI:2145557;Name=NP_001366476.1;Note=isoform 3 is encoded by transcript variant 3;gbkey=CDS;gene=E330034G19Rik;product=Protein E330034G19Rik isoform 3;protein_id=NP_001366476.1;tag=RefSeq Select;extra_copy_number=0
CM058254.1	Liftoff	CDS	23293266	23293449	.	+	.	ID=cds-NP_001366476.1;Parent=rna-NM_001379547.1;Dbxref=GeneID:105418,GenBank:NP_001366476.1,MGI:MGI:2145557;Name=NP_001366476.1;Note=isoform 3 is encoded by transcript variant 3;gbkey=CDS;gene=E330034G19Rik;product=Protein E330034G19Rik isoform 3;protein_id=NP_001366476.1;tag=RefSeq Select;extra_copy_number=0
CM058254.1	Liftoff	CDS	23294485	23294600	.	+	.	ID=cds-NP_001366476.1;Parent=rna-NM_001379547.1;Dbxref=GeneID:105418,GenBank:NP_001366476.1,MGI:MGI:2145557;Name=NP_001366476.1;Note=isoform 3 is encoded by transcript variant 3;gbkey=CDS;gene=E330034G19Rik;product=Protein E330034G19Rik isoform 3;protein_id=NP_001366476.1;tag=RefSeq Select;extra_copy_number=0
CM058254.1	Liftoff	CDS	23303320	23303503	.	+	.	ID=cds-NP_001366476.1;Parent=rna-NM_001379547.1;Dbxref=GeneID:105418,GenBank:NP_001366476.1,MGI:MGI:2145557;Name=NP_001366476.1;Note=isoform 3 is encoded by transcript variant 3;gbkey=CDS;gene=E330034G19Rik;product=Protein E330034G19Rik isoform 3;protein_id=NP_001366476.1;tag=RefSeq Select;extra_copy_number=0
CM058254.1	Liftoff	CDS	23304714	23304829	.	+	.	ID=cds-NP_001366476.1;Parent=rna-NM_001379547.1;Dbxref=GeneID:105418,GenBank:NP_001366476.1,MGI:MGI:2145557;Name=NP_001366476.1;Note=isoform 3 is encoded by transcript variant 3;gbkey=CDS;gene=E330034G19Rik;product=Protein E330034G19Rik isoform 3;protein_id=NP_001366476.1;tag=RefSeq Select;extra_copy_number=0
CM058254.1	Liftoff	CDS	23305946	23306090	.	+	.	ID=cds-NP_001366476.1;Parent=rna-NM_001379547.1;Dbxref=GeneID:105418,GenBank:NP_001366476.1,MGI:MGI:2145557;Name=NP_001366476.1;Note=isoform 3 is encoded by transcript variant 3;gbkey=CDS;gene=E330034G19Rik;product=Protein E330034G19Rik isoform 3;protein_id=NP_001366476.1;tag=RefSeq Select;extra_copy_number=0
CM058254.1	Liftoff	mRNA	23289867	23306471	.	+	.	ID=rna-NM_001033214.2;Parent=gene-E330034G19Rik;Dbxref=GeneID:105418,GenBank:NM_001033214.2,MGI:MGI:2145557;Name=NM_001033214.2;gbkey=mRNA;gene=E330034G19Rik;product=RIKEN cDNA E330034G19 gene%2C transcript variant 1;transcript_id=NM_001033214.2;matches_ref_protein=True;valid_ORF=True;extra_copy_number=0
CM058254.1	Liftoff	exon	23289867	23290090	.	+	.	ID=exon-NM_001033214.2-1;Parent=rna-NM_001033214.2;Dbxref=GeneID:105418,GenBank:NM_001033214.2,MGI:MGI:2145557;gbkey=mRNA;gene=E330034G19Rik;product=RIKEN cDNA E330034G19 gene%2C transcript variant 1;transcript_id=NM_001033214.2;extra_copy_number=0
CM058254.1	Liftoff	exon	23292500	23292641	.	+	.	ID=exon-NM_001033214.2-2;Parent=rna-NM_001033214.2;Dbxref=GeneID:105418,GenBank:NM_001033214.2,MGI:MGI:2145557;gbkey=mRNA;gene=E330034G19Rik;product=RIKEN cDNA E330034G19 gene%2C transcript variant 1;transcript_id=NM_001033214.2;extra_copy_number=0
CM058254.1	Liftoff	exon	23293266	23293449	.	+	.	ID=exon-NM_001033214.2-3;Parent=rna-NM_001033214.2;Dbxref=GeneID:105418,GenBank:NM_001033214.2,MGI:MGI:2145557;gbkey=mRNA;gene=E330034G19Rik;product=RIKEN cDNA E330034G19 gene%2C transcript variant 1;transcript_id=NM_001033214.2;extra_copy_number=0
CM058254.1	Liftoff	exon	23294485	23294600	.	+	.	ID=exon-NM_001033214.2-4;Parent=rna-NM_001033214.2;Dbxref=GeneID:105418,GenBank:NM_001033214.2,MGI:MGI:2145557;gbkey=mRNA;gene=E330034G19Rik;product=RIKEN cDNA E330034G19 gene%2C transcript variant 1;transcript_id=NM_001033214.2;extra_copy_number=0
CM058254.1	Liftoff	exon	23303320	23303503	.	+	.	ID=exon-NM_001033214.2-5;Parent=rna-NM_001033214.2;Dbxref=GeneID:105418,GenBank:NM_001033214.2,MGI:MGI:2145557;gbkey=mRNA;gene=E330034G19Rik;product=RIKEN cDNA E330034G19 gene%2C transcript variant 1;transcript_id=NM_001033214.2;extra_copy_number=0
CM058254.1	Liftoff	exon	23304714	23304829	.	+	.	ID=exon-NM_001033214.2-6;Parent=rna-NM_001033214.2;Dbxref=GeneID:105418,GenBank:NM_001033214.2,MGI:MGI:2145557;gbkey=mRNA;gene=E330034G19Rik;product=RIKEN cDNA E330034G19 gene%2C transcript variant 1;transcript_id=NM_001033214.2;extra_copy_number=0
CM058254.1	Liftoff	exon	23305946	23306471	.	+	.	ID=exon-NM_001033214.2-7;Parent=rna-NM_001033214.2;Dbxref=GeneID:105418,GenBank:NM_001033214.2,MGI:MGI:2145557;gbkey=mRNA;gene=E330034G19Rik;product=RIKEN cDNA E330034G19 gene%2C transcript variant 1;transcript_id=NM_001033214.2;extra_copy_number=0
CM058254.1	Liftoff	CDS	23289922	23290090	.	+	.	ID=cds-NP_001028386.1;Parent=rna-NM_001033214.2;Dbxref=CCDS:CCDS49418.1,GeneID:105418,GenBank:NP_001028386.1,MGI:MGI:2145557;Name=NP_001028386.1;Note=isoform 1 is encoded by transcript variant 1;gbkey=CDS;gene=E330034G19Rik;product=Protein E330034G19Rik isoform 1;protein_id=NP_001028386.1;extra_copy_number=0
CM058254.1	Liftoff	CDS	23292500	23292641	.	+	.	ID=cds-NP_001028386.1;Parent=rna-NM_001033214.2;Dbxref=CCDS:CCDS49418.1,GeneID:105418,GenBank:NP_001028386.1,MGI:MGI:2145557;Name=NP_001028386.1;Note=isoform 1 is encoded by transcript variant 1;gbkey=CDS;gene=E330034G19Rik;product=Protein E330034G19Rik isoform 1;protein_id=NP_001028386.1;extra_copy_number=0
CM058254.1	Liftoff	CDS	23293266	23293449	.	+	.	ID=cds-NP_001028386.1;Parent=rna-NM_001033214.2;Dbxref=CCDS:CCDS49418.1,GeneID:105418,GenBank:NP_001028386.1,MGI:MGI:2145557;Name=NP_001028386.1;Note=isoform 1 is encoded by transcript variant 1;gbkey=CDS;gene=E330034G19Rik;product=Protein E330034G19Rik isoform 1;protein_id=NP_001028386.1;extra_copy_number=0
CM058254.1	Liftoff	CDS	23294485	23294600	.	+	.	ID=cds-NP_001028386.1;Parent=rna-NM_001033214.2;Dbxref=CCDS:CCDS49418.1,GeneID:105418,GenBank:NP_001028386.1,MGI:MGI:2145557;Name=NP_001028386.1;Note=isoform 1 is encoded by transcript variant 1;gbkey=CDS;gene=E330034G19Rik;product=Protein E330034G19Rik isoform 1;protein_id=NP_001028386.1;extra_copy_number=0
CM058254.1	Liftoff	CDS	23303320	23303503	.	+	.	ID=cds-NP_001028386.1;Parent=rna-NM_001033214.2;Dbxref=CCDS:CCDS49418.1,GeneID:105418,GenBank:NP_001028386.1,MGI:MGI:2145557;Name=NP_001028386.1;Note=isoform 1 is encoded by transcript variant 1;gbkey=CDS;gene=E330034G19Rik;product=Protein E330034G19Rik isoform 1;protein_id=NP_001028386.1;extra_copy_number=0
CM058254.1	Liftoff	CDS	23304714	23304829	.	+	.	ID=cds-NP_001028386.1;Parent=rna-NM_001033214.2;Dbxref=CCDS:CCDS49418.1,GeneID:105418,GenBank:NP_001028386.1,MGI:MGI:2145557;Name=NP_001028386.1;Note=isoform 1 is encoded by transcript variant 1;gbkey=CDS;gene=E330034G19Rik;product=Protein E330034G19Rik isoform 1;protein_id=NP_001028386.1;extra_copy_number=0
CM058254.1	Liftoff	CDS	23305946	23306090	.	+	.	ID=cds-NP_001028386.1;Parent=rna-NM_001033214.2;Dbxref=CCDS:CCDS49418.1,GeneID:105418,GenBank:NP_001028386.1,MGI:MGI:2145557;Name=NP_001028386.1;Note=isoform 1 is encoded by transcript variant 1;gbkey=CDS;gene=E330034G19Rik;product=Protein E330034G19Rik isoform 1;protein_id=NP_001028386.1;extra_copy_number=0
CM058254.1	Liftoff	match	23354773	23355565	.	+	.	ID=b1fcd20e-2466-47fd-ad14-85d82f169077;Target=NG_019980.1 1 793 +;assembly_bases_aln=793;assembly_bases_seq=793;bit_score=1476.86;blast_aligner=1;blast_score=793;common_component=0;e_value=0;filter_score=0;for_remapping=2;gap_count=0;hsp_percent_coverage=100;matchable_bases=0;matched_bases=0;num_ident=793;num_mismatch=0;pct_coverage=100;pct_coverage_hiqual=100;pct_identity_gap=100;pct_identity_gapopen_only=100;pct_identity_ungap=100;rank=1;weighted_identity=1;coverage=1.0;sequence_ID=1.0;extra_copy_number=0;copy_num_ID=b1fcd20e-2466-47fd-ad14-85d82f169077_0
CM058254.1	Liftoff	pseudogene	23354873	23355465	.	+	.	ID=gene-Gm18276;Dbxref=GeneID:100416818,MGI:MGI:5010461;Name=Gm18276;description=predicted gene%2C 18276;gbkey=Gene;gene=Gm18276;gene_biotype=pseudogene;pseudo=true;coverage=1.0;sequence_ID=1.0;extra_copy_number=0;copy_num_ID=gene-Gm18276_0
CM058254.1	Liftoff	gene	23386533	23388974	.	+	.	ID=gene-Gm41108;Dbxref=GeneID:105245697,MGI:MGI:5623993;Name=Gm41108;description=predicted gene%2C 41108;gbkey=Gene;gene=Gm41108;gene_biotype=lncRNA;coverage=1.0;sequence_ID=1.0;extra_copy_number=0;copy_num_ID=gene-Gm41108_0
CM058254.1	Liftoff	lnc_RNA	23386533	23388974	.	+	.	ID=rna-XR_874407.4;Parent=gene-Gm41108;Dbxref=GeneID:105245697,GenBank:XR_874407.4,MGI:MGI:5623993;Name=XR_874407.4;gbkey=ncRNA;gene=Gm41108;model_evidence=Supporting evidence includes similarity to: 2 long SRA reads%2C and 97%25 coverage of the annotated genomic feature by RNAseq alignments%2C including 2 samples with support for all annotated introns;product=predicted gene%2C 41108;transcript_id=XR_874407.4;extra_copy_number=0
CM058254.1	Liftoff	exon	23386533	23386850	.	+	.	ID=exon-XR_874407.4-1;Parent=rna-XR_874407.4;Dbxref=GeneID:105245697,GenBank:XR_874407.4,MGI:MGI:5623993;gbkey=ncRNA;gene=Gm41108;product=predicted gene%2C 41108;transcript_id=XR_874407.4;extra_copy_number=0
CM058254.1	Liftoff	exon	23387224	23387606	.	+	.	ID=exon-XR_874407.4-2;Parent=rna-XR_874407.4;Dbxref=GeneID:105245697,GenBank:XR_874407.4,MGI:MGI:5623993;gbkey=ncRNA;gene=Gm41108;product=predicted gene%2C 41108;transcript_id=XR_874407.4;extra_copy_number=0
CM058254.1	Liftoff	exon	23387664	23388974	.	+	.	ID=exon-XR_874407.4-3;Parent=rna-XR_874407.4;Dbxref=GeneID:105245697,GenBank:XR_874407.4,MGI:MGI:5623993;gbkey=ncRNA;gene=Gm41108;product=predicted gene%2C 41108;transcript_id=XR_874407.4;extra_copy_number=0
CM058254.1	Liftoff	gene	23406494	23426374	.	-	.	ID=gene-Gm41109;Dbxref=GeneID:105245698,MGI:MGI:5623994;Name=Gm41109;description=predicted gene%2C 41109;gbkey=Gene;gene=Gm41109;gene_biotype=lncRNA;coverage=1.0;sequence_ID=1.0;extra_copy_number=0;copy_num_ID=gene-Gm41109_0
CM058254.1	Liftoff	lnc_RNA	23406494	23426374	.	-	.	ID=rna-XR_874408.1;Parent=gene-Gm41109;Dbxref=GeneID:105245698,GenBank:XR_874408.1,MGI:MGI:5623994;Name=XR_874408.1;gbkey=ncRNA;gene=Gm41109;model_evidence=Supporting evidence includes similarity to: 1 mRNA%2C 1 EST%2C 6 long SRA reads%2C and 100%25 coverage of the annotated genomic feature by RNAseq alignments%2C including 1 sample with support for all annotated introns;product=predicted gene%2C 41109;transcript_id=XR_874408.1;extra_copy_number=0
CM058254.1	Liftoff	exon	23406494	23406536	.	-	.	ID=exon-XR_874408.1-3;Parent=rna-XR_874408.1;Dbxref=GeneID:105245698,GenBank:XR_874408.1,MGI:MGI:5623994;gbkey=ncRNA;gene=Gm41109;product=predicted gene%2C 41109;transcript_id=XR_874408.1;extra_copy_number=0
CM058254.1	Liftoff	exon	23417671	23417718	.	-	.	ID=exon-XR_874408.1-2;Parent=rna-XR_874408.1;Dbxref=GeneID:105245698,GenBank:XR_874408.1,MGI:MGI:5623994;gbkey=ncRNA;gene=Gm41109;product=predicted gene%2C 41109;transcript_id=XR_874408.1;extra_copy_number=0
CM058254.1	Liftoff	exon	23420907	23426374	.	-	.	ID=exon-XR_874408.1-1;Parent=rna-XR_874408.1;Dbxref=GeneID:105245698,GenBank:XR_874408.1,MGI:MGI:5623994;gbkey=ncRNA;gene=Gm41109;product=predicted gene%2C 41109;transcript_id=XR_874408.1;extra_copy_number=0
CM058254.1	Liftoff	pseudogene	23408771	23408922	.	-	.	ID=gene-Gm52167;Dbxref=GeneID:115488436,MGI:MGI:6366213;Name=Gm52167;description=predicted gene%2C 52167;gbkey=Gene;gene=Gm52167;gene_biotype=pseudogene;pseudo=true;coverage=1.0;sequence_ID=1.0;extra_copy_number=0;copy_num_ID=gene-Gm52167_0
CM058254.1	Liftoff	exon	23408771	23408922	.	-	.	ID=id-Gm52167;Parent=gene-Gm52167;Dbxref=GeneID:115488436,RFAM:RF00004,MGI:MGI:6366213;gbkey=exon;gene=Gm52167;inference=COORDINATES: profile:INFERNAL:1.1.1;pseudo=true;extra_copy_number=0
CM058254.1	Liftoff	gene	23435081	23442810	.	-	.	ID=gene-Gm47814;Dbxref=GeneID:115488362,MGI:MGI:6096999;Name=Gm47814;description=predicted gene%2C 47814;gbkey=Gene;gene=Gm47814;gene_biotype=lncRNA;coverage=1.0;sequence_ID=1.0;extra_copy_number=0;copy_num_ID=gene-Gm47814_0
CM058254.1	Liftoff	lnc_RNA	23435081	23442810	.	-	.	ID=rna-XR_003951210.2;Parent=gene-Gm47814;Dbxref=GeneID:115488362,GenBank:XR_003951210.2,MGI:MGI:6096999;Name=XR_003951210.2;gbkey=ncRNA;gene=Gm47814;model_evidence=Supporting evidence includes similarity to: 1 mRNA%2C 6 ESTs%2C 71 long SRA reads%2C and 92%25 coverage of the annotated genomic feature by RNAseq alignments%2C including 12 samples with support for all annotated introns;product=predicted gene%2C 47814;transcript_id=XR_003951210.2;extra_copy_number=0
CM058254.1	Liftoff	exon	23435081	23437048	.	-	.	ID=exon-XR_003951210.2-2;Parent=rna-XR_003951210.2;Dbxref=GeneID:115488362,GenBank:XR_003951210.2,MGI:MGI:6096999;gbkey=ncRNA;gene=Gm47814;product=predicted gene%2C 47814;transcript_id=XR_003951210.2;extra_copy_number=0
CM058254.1	Liftoff	exon	23438098	23442810	.	-	.	ID=exon-XR_003951210.2-1;Parent=rna-XR_003951210.2;Dbxref=GeneID:115488362,GenBank:XR_003951210.2,MGI:MGI:6096999;gbkey=ncRNA;gene=Gm47814;product=predicted gene%2C 47814;transcript_id=XR_003951210.2;extra_copy_number=0
CM058254.1	Liftoff	gene	23445214	23483578	.	-	.	ID=gene-Polr3a;Dbxref=GeneID:218832,MGI:MGI:2681836;Name=Polr3a;description=polymerase (RNA) III (DNA directed) polypeptide A;gbkey=Gene;gene=Polr3a;gene_biotype=protein_coding;gene_synonym=9330175N20Rik,RPC1,RPC155;coverage=1.0;sequence_ID=1.0;valid_ORFs=2;extra_copy_number=0;copy_num_ID=gene-Polr3a_0
CM058254.1	Liftoff	mRNA	23445214	23483578	.	-	.	ID=rna-NM_001081247.2;Parent=gene-Polr3a;Dbxref=GeneID:218832,GenBank:NM_001081247.2,MGI:MGI:2681836;Name=NM_001081247.2;gbkey=mRNA;gene=Polr3a;product=polymerase (RNA) III (DNA directed) polypeptide A;tag=RefSeq Select;transcript_id=NM_001081247.2;matches_ref_protein=True;valid_ORF=True;extra_copy_number=0
CM058254.1	Liftoff	exon	23445214	23445742	.	-	.	ID=exon-NM_001081247.2-31;Parent=rna-NM_001081247.2;Dbxref=GeneID:218832,GenBank:NM_001081247.2,MGI:MGI:2681836;gbkey=mRNA;gene=Polr3a;product=polymerase (RNA) III (DNA directed) polypeptide A;tag=RefSeq Select;transcript_id=NM_001081247.2;extra_copy_number=0
CM058254.1	Liftoff	exon	23447215	23447347	.	-	.	ID=exon-NM_001081247.2-30;Parent=rna-NM_001081247.2;Dbxref=GeneID:218832,GenBank:NM_001081247.2,MGI:MGI:2681836;gbkey=mRNA;gene=Polr3a;product=polymerase (RNA) III (DNA directed) polypeptide A;tag=RefSeq Select;transcript_id=NM_001081247.2;extra_copy_number=0
CM058254.1	Liftoff	exon	23448713	23448844	.	-	.	ID=exon-NM_001081247.2-29;Parent=rna-NM_001081247.2;Dbxref=GeneID:218832,GenBank:NM_001081247.2,MGI:MGI:2681836;gbkey=mRNA;gene=Polr3a;product=polymerase (RNA) III (DNA directed) polypeptide A;tag=RefSeq Select;transcript_id=NM_001081247.2;extra_copy_number=0
CM058254.1	Liftoff	exon	23449031	23449195	.	-	.	ID=exon-NM_001081247.2-28;Parent=rna-NM_001081247.2;Dbxref=GeneID:218832,GenBank:NM_001081247.2,MGI:MGI:2681836;gbkey=mRNA;gene=Polr3a;product=polymerase (RNA) III (DNA directed) polypeptide A;tag=RefSeq Select;transcript_id=NM_001081247.2;extra_copy_number=0
CM058254.1	Liftoff	exon	23449691	23449855	.	-	.	ID=exon-NM_001081247.2-27;Parent=rna-NM_001081247.2;Dbxref=GeneID:218832,GenBank:NM_001081247.2,MGI:MGI:2681836;gbkey=mRNA;gene=Polr3a;product=polymerase (RNA) III (DNA directed) polypeptide A;tag=RefSeq Select;transcript_id=NM_001081247.2;extra_copy_number=0
CM058254.1	Liftoff	exon	23451090	23451182	.	-	.	ID=exon-NM_001081247.2-26;Parent=rna-NM_001081247.2;Dbxref=GeneID:218832,GenBank:NM_001081247.2,MGI:MGI:2681836;gbkey=mRNA;gene=Polr3a;product=polymerase (RNA) III (DNA directed) polypeptide A;tag=RefSeq Select;transcript_id=NM_001081247.2;extra_copy_number=0
CM058254.1	Liftoff	exon	23451375	23451468	.	-	.	ID=exon-NM_001081247.2-25;Parent=rna-NM_001081247.2;Dbxref=GeneID:218832,GenBank:NM_001081247.2,MGI:MGI:2681836;gbkey=mRNA;gene=Polr3a;product=polymerase (RNA) III (DNA directed) polypeptide A;tag=RefSeq Select;transcript_id=NM_001081247.2;extra_copy_number=0
CM058254.1	Liftoff	exon	23452384	23452554	.	-	.	ID=exon-NM_001081247.2-24;Parent=rna-NM_001081247.2;Dbxref=GeneID:218832,GenBank:NM_001081247.2,MGI:MGI:2681836;gbkey=mRNA;gene=Polr3a;product=polymerase (RNA) III (DNA directed) polypeptide A;tag=RefSeq Select;transcript_id=NM_001081247.2;extra_copy_number=0
CM058254.1	Liftoff	exon	23453537	23453619	.	-	.	ID=exon-NM_001081247.2-23;Parent=rna-NM_001081247.2;Dbxref=GeneID:218832,GenBank:NM_001081247.2,MGI:MGI:2681836;gbkey=mRNA;gene=Polr3a;product=polymerase (RNA) III (DNA directed) polypeptide A;tag=RefSeq Select;transcript_id=NM_001081247.2;extra_copy_number=0
CM058254.1	Liftoff	exon	23453739	23453825	.	-	.	ID=exon-NM_001081247.2-22;Parent=rna-NM_001081247.2;Dbxref=GeneID:218832,GenBank:NM_001081247.2,MGI:MGI:2681836;gbkey=mRNA;gene=Polr3a;product=polymerase (RNA) III (DNA directed) polypeptide A;tag=RefSeq Select;transcript_id=NM_001081247.2;extra_copy_number=0
CM058254.1	Liftoff	exon	23456484	23456597	.	-	.	ID=exon-NM_001081247.2-21;Parent=rna-NM_001081247.2;Dbxref=GeneID:218832,GenBank:NM_001081247.2,MGI:MGI:2681836;gbkey=mRNA;gene=Polr3a;product=polymerase (RNA) III (DNA directed) polypeptide A;tag=RefSeq Select;transcript_id=NM_001081247.2;extra_copy_number=0
CM058254.1	Liftoff	exon	23458220	23458390	.	-	.	ID=exon-NM_001081247.2-20;Parent=rna-NM_001081247.2;Dbxref=GeneID:218832,GenBank:NM_001081247.2,MGI:MGI:2681836;gbkey=mRNA;gene=Polr3a;product=polymerase (RNA) III (DNA directed) polypeptide A;tag=RefSeq Select;transcript_id=NM_001081247.2;extra_copy_number=0
CM058254.1	Liftoff	exon	23460074	23460211	.	-	.	ID=exon-NM_001081247.2-19;Parent=rna-NM_001081247.2;Dbxref=GeneID:218832,GenBank:NM_001081247.2,MGI:MGI:2681836;gbkey=mRNA;gene=Polr3a;product=polymerase (RNA) III (DNA directed) polypeptide A;tag=RefSeq Select;transcript_id=NM_001081247.2;extra_copy_number=0
CM058254.1	Liftoff	exon	23460772	23460890	.	-	.	ID=exon-NM_001081247.2-18;Parent=rna-NM_001081247.2;Dbxref=GeneID:218832,GenBank:NM_001081247.2,MGI:MGI:2681836;gbkey=mRNA;gene=Polr3a;product=polymerase (RNA) III (DNA directed) polypeptide A;tag=RefSeq Select;transcript_id=NM_001081247.2;extra_copy_number=0
CM058254.1	Liftoff	exon	23461781	23461892	.	-	.	ID=exon-NM_001081247.2-17;Parent=rna-NM_001081247.2;Dbxref=GeneID:218832,GenBank:NM_001081247.2,MGI:MGI:2681836;gbkey=mRNA;gene=Polr3a;product=polymerase (RNA) III (DNA directed) polypeptide A;tag=RefSeq Select;transcript_id=NM_001081247.2;extra_copy_number=0
CM058254.1	Liftoff	exon	23463455	23463627	.	-	.	ID=exon-NM_001081247.2-16;Parent=rna-NM_001081247.2;Dbxref=GeneID:218832,GenBank:NM_001081247.2,MGI:MGI:2681836;gbkey=mRNA;gene=Polr3a;product=polymerase (RNA) III (DNA directed) polypeptide A;tag=RefSeq Select;transcript_id=NM_001081247.2;extra_copy_number=0
CM058254.1	Liftoff	exon	23465785	23465949	.	-	.	ID=exon-NM_001081247.2-15;Parent=rna-NM_001081247.2;Dbxref=GeneID:218832,GenBank:NM_001081247.2,MGI:MGI:2681836;gbkey=mRNA;gene=Polr3a;product=polymerase (RNA) III (DNA directed) polypeptide A;tag=RefSeq Select;transcript_id=NM_001081247.2;extra_copy_number=0
CM058254.1	Liftoff	exon	23467054	23467192	.	-	.	ID=exon-NM_001081247.2-14;Parent=rna-NM_001081247.2;Dbxref=GeneID:218832,GenBank:NM_001081247.2,MGI:MGI:2681836;gbkey=mRNA;gene=Polr3a;product=polymerase (RNA) III (DNA directed) polypeptide A;tag=RefSeq Select;transcript_id=NM_001081247.2;extra_copy_number=0
CM058254.1	Liftoff	exon	23467340	23467467	.	-	.	ID=exon-NM_001081247.2-13;Parent=rna-NM_001081247.2;Dbxref=GeneID:218832,GenBank:NM_001081247.2,MGI:MGI:2681836;gbkey=mRNA;gene=Polr3a;product=polymerase (RNA) III (DNA directed) polypeptide A;tag=RefSeq Select;transcript_id=NM_001081247.2;extra_copy_number=0
CM058254.1	Liftoff	exon	23468258	23468327	.	-	.	ID=exon-NM_001081247.2-12;Parent=rna-NM_001081247.2;Dbxref=GeneID:218832,GenBank:NM_001081247.2,MGI:MGI:2681836;gbkey=mRNA;gene=Polr3a;product=polymerase (RNA) III (DNA directed) polypeptide A;tag=RefSeq Select;transcript_id=NM_001081247.2;extra_copy_number=0
CM058254.1	Liftoff	exon	23470693	23470833	.	-	.	ID=exon-NM_001081247.2-11;Parent=rna-NM_001081247.2;Dbxref=GeneID:218832,GenBank:NM_001081247.2,MGI:MGI:2681836;gbkey=mRNA;gene=Polr3a;product=polymerase (RNA) III (DNA directed) polypeptide A;tag=RefSeq Select;transcript_id=NM_001081247.2;extra_copy_number=0
CM058254.1	Liftoff	exon	23472260	23472401	.	-	.	ID=exon-NM_001081247.2-10;Parent=rna-NM_001081247.2;Dbxref=GeneID:218832,GenBank:NM_001081247.2,MGI:MGI:2681836;gbkey=mRNA;gene=Polr3a;product=polymerase (RNA) III (DNA directed) polypeptide A;tag=RefSeq Select;transcript_id=NM_001081247.2;extra_copy_number=0
CM058254.1	Liftoff	exon	23472533	23472636	.	-	.	ID=exon-NM_001081247.2-9;Parent=rna-NM_001081247.2;Dbxref=GeneID:218832,GenBank:NM_001081247.2,MGI:MGI:2681836;gbkey=mRNA;gene=Polr3a;product=polymerase (RNA) III (DNA directed) polypeptide A;tag=RefSeq Select;transcript_id=NM_001081247.2;extra_copy_number=0
CM058254.1	Liftoff	exon	23475626	23475762	.	-	.	ID=exon-NM_001081247.2-8;Parent=rna-NM_001081247.2;Dbxref=GeneID:218832,GenBank:NM_001081247.2,MGI:MGI:2681836;gbkey=mRNA;gene=Polr3a;product=polymerase (RNA) III (DNA directed) polypeptide A;tag=RefSeq Select;transcript_id=NM_001081247.2;extra_copy_number=0
CM058254.1	Liftoff	exon	23475879	23476041	.	-	.	ID=exon-NM_001081247.2-7;Parent=rna-NM_001081247.2;Dbxref=GeneID:218832,GenBank:NM_001081247.2,MGI:MGI:2681836;gbkey=mRNA;gene=Polr3a;product=polymerase (RNA) III (DNA directed) polypeptide A;tag=RefSeq Select;transcript_id=NM_001081247.2;extra_copy_number=0
CM058254.1	Liftoff	exon	23476156	23476395	.	-	.	ID=exon-NM_001081247.2-6;Parent=rna-NM_001081247.2;Dbxref=GeneID:218832,GenBank:NM_001081247.2,MGI:MGI:2681836;gbkey=mRNA;gene=Polr3a;product=polymerase (RNA) III (DNA directed) polypeptide A;tag=RefSeq Select;transcript_id=NM_001081247.2;extra_copy_number=0
CM058254.1	Liftoff	exon	23478900	23479054	.	-	.	ID=exon-NM_001081247.2-5;Parent=rna-NM_001081247.2;Dbxref=GeneID:218832,GenBank:NM_001081247.2,MGI:MGI:2681836;gbkey=mRNA;gene=Polr3a;product=polymerase (RNA) III (DNA directed) polypeptide A;tag=RefSeq Select;transcript_id=NM_001081247.2;extra_copy_number=0
CM058254.1	Liftoff	exon	23479307	23479478	.	-	.	ID=exon-NM_001081247.2-4;Parent=rna-NM_001081247.2;Dbxref=GeneID:218832,GenBank:NM_001081247.2,MGI:MGI:2681836;gbkey=mRNA;gene=Polr3a;product=polymerase (RNA) III (DNA directed) polypeptide A;tag=RefSeq Select;transcript_id=NM_001081247.2;extra_copy_number=0
CM058254.1	Liftoff	exon	23480638	23480775	.	-	.	ID=exon-NM_001081247.2-3;Parent=rna-NM_001081247.2;Dbxref=GeneID:218832,GenBank:NM_001081247.2,MGI:MGI:2681836;gbkey=mRNA;gene=Polr3a;product=polymerase (RNA) III (DNA directed) polypeptide A;tag=RefSeq Select;transcript_id=NM_001081247.2;extra_copy_number=0
CM058254.1	Liftoff	exon	23480907	23481042	.	-	.	ID=exon-NM_001081247.2-2;Parent=rna-NM_001081247.2;Dbxref=GeneID:218832,GenBank:NM_001081247.2,MGI:MGI:2681836;gbkey=mRNA;gene=Polr3a;product=polymerase (RNA) III (DNA directed) polypeptide A;tag=RefSeq Select;transcript_id=NM_001081247.2;extra_copy_number=0
CM058254.1	Liftoff	exon	23483393	23483578	.	-	.	ID=exon-NM_001081247.2-1;Parent=rna-NM_001081247.2;Dbxref=GeneID:218832,GenBank:NM_001081247.2,MGI:MGI:2681836;gbkey=mRNA;gene=Polr3a;product=polymerase (RNA) III (DNA directed) polypeptide A;tag=RefSeq Select;transcript_id=NM_001081247.2;extra_copy_number=0
CM058254.1	Liftoff	CDS	23445594	23445742	.	-	.	ID=cds-NP_001074716.1;Parent=rna-NM_001081247.2;Dbxref=CCDS:CCDS36828.1,GeneID:218832,GenBank:NP_001074716.1,MGI:MGI:2681836;Name=NP_001074716.1;gbkey=CDS;gene=Polr3a;product=DNA-directed RNA polymerase III subunit RPC1;protein_id=NP_001074716.1;tag=RefSeq Select;extra_copy_number=0
CM058254.1	Liftoff	CDS	23447215	23447347	.	-	.	ID=cds-NP_001074716.1;Parent=rna-NM_001081247.2;Dbxref=CCDS:CCDS36828.1,GeneID:218832,GenBank:NP_001074716.1,MGI:MGI:2681836;Name=NP_001074716.1;gbkey=CDS;gene=Polr3a;product=DNA-directed RNA polymerase III subunit RPC1;protein_id=NP_001074716.1;tag=RefSeq Select;extra_copy_number=0
CM058254.1	Liftoff	CDS	23448713	23448844	.	-	.	ID=cds-NP_001074716.1;Parent=rna-NM_001081247.2;Dbxref=CCDS:CCDS36828.1,GeneID:218832,GenBank:NP_001074716.1,MGI:MGI:2681836;Name=NP_001074716.1;gbkey=CDS;gene=Polr3a;product=DNA-directed RNA polymerase III subunit RPC1;protein_id=NP_001074716.1;tag=RefSeq Select;extra_copy_number=0
CM058254.1	Liftoff	CDS	23449031	23449195	.	-	.	ID=cds-NP_001074716.1;Parent=rna-NM_001081247.2;Dbxref=CCDS:CCDS36828.1,GeneID:218832,GenBank:NP_001074716.1,MGI:MGI:2681836;Name=NP_001074716.1;gbkey=CDS;gene=Polr3a;product=DNA-directed RNA polymerase III subunit RPC1;protein_id=NP_001074716.1;tag=RefSeq Select;extra_copy_number=0
CM058254.1	Liftoff	CDS	23449691	23449855	.	-	.	ID=cds-NP_001074716.1;Parent=rna-NM_001081247.2;Dbxref=CCDS:CCDS36828.1,GeneID:218832,GenBank:NP_001074716.1,MGI:MGI:2681836;Name=NP_001074716.1;gbkey=CDS;gene=Polr3a;product=DNA-directed RNA polymerase III subunit RPC1;protein_id=NP_001074716.1;tag=RefSeq Select;extra_copy_number=0
CM058254.1	Liftoff	CDS	23451090	23451182	.	-	.	ID=cds-NP_001074716.1;Parent=rna-NM_001081247.2;Dbxref=CCDS:CCDS36828.1,GeneID:218832,GenBank:NP_001074716.1,MGI:MGI:2681836;Name=NP_001074716.1;gbkey=CDS;gene=Polr3a;product=DNA-directed RNA polymerase III subunit RPC1;protein_id=NP_001074716.1;tag=RefSeq Select;extra_copy_number=0
CM058254.1	Liftoff	CDS	23451375	23451468	.	-	.	ID=cds-NP_001074716.1;Parent=rna-NM_001081247.2;Dbxref=CCDS:CCDS36828.1,GeneID:218832,GenBank:NP_001074716.1,MGI:MGI:2681836;Name=NP_001074716.1;gbkey=CDS;gene=Polr3a;product=DNA-directed RNA polymerase III subunit RPC1;protein_id=NP_001074716.1;tag=RefSeq Select;extra_copy_number=0
CM058254.1	Liftoff	CDS	23452384	23452554	.	-	.	ID=cds-NP_001074716.1;Parent=rna-NM_001081247.2;Dbxref=CCDS:CCDS36828.1,GeneID:218832,GenBank:NP_001074716.1,MGI:MGI:2681836;Name=NP_001074716.1;gbkey=CDS;gene=Polr3a;product=DNA-directed RNA polymerase III subunit RPC1;protein_id=NP_001074716.1;tag=RefSeq Select;extra_copy_number=0
CM058254.1	Liftoff	CDS	23453537	23453619	.	-	.	ID=cds-NP_001074716.1;Parent=rna-NM_001081247.2;Dbxref=CCDS:CCDS36828.1,GeneID:218832,GenBank:NP_001074716.1,MGI:MGI:2681836;Name=NP_001074716.1;gbkey=CDS;gene=Polr3a;product=DNA-directed RNA polymerase III subunit RPC1;protein_id=NP_001074716.1;tag=RefSeq Select;extra_copy_number=0
CM058254.1	Liftoff	CDS	23453739	23453825	.	-	.	ID=cds-NP_001074716.1;Parent=rna-NM_001081247.2;Dbxref=CCDS:CCDS36828.1,GeneID:218832,GenBank:NP_001074716.1,MGI:MGI:2681836;Name=NP_001074716.1;gbkey=CDS;gene=Polr3a;product=DNA-directed RNA polymerase III subunit RPC1;protein_id=NP_001074716.1;tag=RefSeq Select;extra_copy_number=0
CM058254.1	Liftoff	CDS	23456484	23456597	.	-	.	ID=cds-NP_001074716.1;Parent=rna-NM_001081247.2;Dbxref=CCDS:CCDS36828.1,GeneID:218832,GenBank:NP_001074716.1,MGI:MGI:2681836;Name=NP_001074716.1;gbkey=CDS;gene=Polr3a;product=DNA-directed RNA polymerase III subunit RPC1;protein_id=NP_001074716.1;tag=RefSeq Select;extra_copy_number=0
CM058254.1	Liftoff	CDS	23458220	23458390	.	-	.	ID=cds-NP_001074716.1;Parent=rna-NM_001081247.2;Dbxref=CCDS:CCDS36828.1,GeneID:218832,GenBank:NP_001074716.1,MGI:MGI:2681836;Name=NP_001074716.1;gbkey=CDS;gene=Polr3a;product=DNA-directed RNA polymerase III subunit RPC1;protein_id=NP_001074716.1;tag=RefSeq Select;extra_copy_number=0
CM058254.1	Liftoff	CDS	23460074	23460211	.	-	.	ID=cds-NP_001074716.1;Parent=rna-NM_001081247.2;Dbxref=CCDS:CCDS36828.1,GeneID:218832,GenBank:NP_001074716.1,MGI:MGI:2681836;Name=NP_001074716.1;gbkey=CDS;gene=Polr3a;product=DNA-directed RNA polymerase III subunit RPC1;protein_id=NP_001074716.1;tag=RefSeq Select;extra_copy_number=0
CM058254.1	Liftoff	CDS	23460772	23460890	.	-	.	ID=cds-NP_001074716.1;Parent=rna-NM_001081247.2;Dbxref=CCDS:CCDS36828.1,GeneID:218832,GenBank:NP_001074716.1,MGI:MGI:2681836;Name=NP_001074716.1;gbkey=CDS;gene=Polr3a;product=DNA-directed RNA polymerase III subunit RPC1;protein_id=NP_001074716.1;tag=RefSeq Select;extra_copy_number=0
CM058254.1	Liftoff	CDS	23461781	23461892	.	-	.	ID=cds-NP_001074716.1;Parent=rna-NM_001081247.2;Dbxref=CCDS:CCDS36828.1,GeneID:218832,GenBank:NP_001074716.1,MGI:MGI:2681836;Name=NP_001074716.1;gbkey=CDS;gene=Polr3a;product=DNA-directed RNA polymerase III subunit RPC1;protein_id=NP_001074716.1;tag=RefSeq Select;extra_copy_number=0
CM058254.1	Liftoff	CDS	23463455	23463627	.	-	.	ID=cds-NP_001074716.1;Parent=rna-NM_001081247.2;Dbxref=CCDS:CCDS36828.1,GeneID:218832,GenBank:NP_001074716.1,MGI:MGI:2681836;Name=NP_001074716.1;gbkey=CDS;gene=Polr3a;product=DNA-directed RNA polymerase III subunit RPC1;protein_id=NP_001074716.1;tag=RefSeq Select;extra_copy_number=0
CM058254.1	Liftoff	CDS	23465785	23465949	.	-	.	ID=cds-NP_001074716.1;Parent=rna-NM_001081247.2;Dbxref=CCDS:CCDS36828.1,GeneID:218832,GenBank:NP_001074716.1,MGI:MGI:2681836;Name=NP_001074716.1;gbkey=CDS;gene=Polr3a;product=DNA-directed RNA polymerase III subunit RPC1;protein_id=NP_001074716.1;tag=RefSeq Select;extra_copy_number=0
CM058254.1	Liftoff	CDS	23467054	23467192	.	-	.	ID=cds-NP_001074716.1;Parent=rna-NM_001081247.2;Dbxref=CCDS:CCDS36828.1,GeneID:218832,GenBank:NP_001074716.1,MGI:MGI:2681836;Name=NP_001074716.1;gbkey=CDS;gene=Polr3a;product=DNA-directed RNA polymerase III subunit RPC1;protein_id=NP_001074716.1;tag=RefSeq Select;extra_copy_number=0
CM058254.1	Liftoff	CDS	23467340	23467467	.	-	.	ID=cds-NP_001074716.1;Parent=rna-NM_001081247.2;Dbxref=CCDS:CCDS36828.1,GeneID:218832,GenBank:NP_001074716.1,MGI:MGI:2681836;Name=NP_001074716.1;gbkey=CDS;gene=Polr3a;product=DNA-directed RNA polymerase III subunit RPC1;protein_id=NP_001074716.1;tag=RefSeq Select;extra_copy_number=0
CM058254.1	Liftoff	CDS	23468258	23468327	.	-	.	ID=cds-NP_001074716.1;Parent=rna-NM_001081247.2;Dbxref=CCDS:CCDS36828.1,GeneID:218832,GenBank:NP_001074716.1,MGI:MGI:2681836;Name=NP_001074716.1;gbkey=CDS;gene=Polr3a;product=DNA-directed RNA polymerase III subunit RPC1;protein_id=NP_001074716.1;tag=RefSeq Select;extra_copy_number=0
CM058254.1	Liftoff	CDS	23470693	23470833	.	-	.	ID=cds-NP_001074716.1;Parent=rna-NM_001081247.2;Dbxref=CCDS:CCDS36828.1,GeneID:218832,GenBank:NP_001074716.1,MGI:MGI:2681836;Name=NP_001074716.1;gbkey=CDS;gene=Polr3a;product=DNA-directed RNA polymerase III subunit RPC1;protein_id=NP_001074716.1;tag=RefSeq Select;extra_copy_number=0
CM058254.1	Liftoff	CDS	23472260	23472401	.	-	.	ID=cds-NP_001074716.1;Parent=rna-NM_001081247.2;Dbxref=CCDS:CCDS36828.1,GeneID:218832,GenBank:NP_001074716.1,MGI:MGI:2681836;Name=NP_001074716.1;gbkey=CDS;gene=Polr3a;product=DNA-directed RNA polymerase III subunit RPC1;protein_id=NP_001074716.1;tag=RefSeq Select;extra_copy_number=0
CM058254.1	Liftoff	CDS	23472533	23472636	.	-	.	ID=cds-NP_001074716.1;Parent=rna-NM_001081247.2;Dbxref=CCDS:CCDS36828.1,GeneID:218832,GenBank:NP_001074716.1,MGI:MGI:2681836;Name=NP_001074716.1;gbkey=CDS;gene=Polr3a;product=DNA-directed RNA polymerase III subunit RPC1;protein_id=NP_001074716.1;tag=RefSeq Select;extra_copy_number=0
CM058254.1	Liftoff	CDS	23475626	23475762	.	-	.	ID=cds-NP_001074716.1;Parent=rna-NM_001081247.2;Dbxref=CCDS:CCDS36828.1,GeneID:218832,GenBank:NP_001074716.1,MGI:MGI:2681836;Name=NP_001074716.1;gbkey=CDS;gene=Polr3a;product=DNA-directed RNA polymerase III subunit RPC1;protein_id=NP_001074716.1;tag=RefSeq Select;extra_copy_number=0
CM058254.1	Liftoff	CDS	23475879	23476041	.	-	.	ID=cds-NP_001074716.1;Parent=rna-NM_001081247.2;Dbxref=CCDS:CCDS36828.1,GeneID:218832,GenBank:NP_001074716.1,MGI:MGI:2681836;Name=NP_001074716.1;gbkey=CDS;gene=Polr3a;product=DNA-directed RNA polymerase III subunit RPC1;protein_id=NP_001074716.1;tag=RefSeq Select;extra_copy_number=0
CM058254.1	Liftoff	CDS	23476156	23476395	.	-	.	ID=cds-NP_001074716.1;Parent=rna-NM_001081247.2;Dbxref=CCDS:CCDS36828.1,GeneID:218832,GenBank:NP_001074716.1,MGI:MGI:2681836;Name=NP_001074716.1;gbkey=CDS;gene=Polr3a;product=DNA-directed RNA polymerase III subunit RPC1;protein_id=NP_001074716.1;tag=RefSeq Select;extra_copy_number=0
CM058254.1	Liftoff	CDS	23478900	23479054	.	-	.	ID=cds-NP_001074716.1;Parent=rna-NM_001081247.2;Dbxref=CCDS:CCDS36828.1,GeneID:218832,GenBank:NP_001074716.1,MGI:MGI:2681836;Name=NP_001074716.1;gbkey=CDS;gene=Polr3a;product=DNA-directed RNA polymerase III subunit RPC1;protein_id=NP_001074716.1;tag=RefSeq Select;extra_copy_number=0
CM058254.1	Liftoff	CDS	23479307	23479478	.	-	.	ID=cds-NP_001074716.1;Parent=rna-NM_001081247.2;Dbxref=CCDS:CCDS36828.1,GeneID:218832,GenBank:NP_001074716.1,MGI:MGI:2681836;Name=NP_001074716.1;gbkey=CDS;gene=Polr3a;product=DNA-directed RNA polymerase III subunit RPC1;protein_id=NP_001074716.1;tag=RefSeq Select;extra_copy_number=0
CM058254.1	Liftoff	CDS	23480638	23480775	.	-	.	ID=cds-NP_001074716.1;Parent=rna-NM_001081247.2;Dbxref=CCDS:CCDS36828.1,GeneID:218832,GenBank:NP_001074716.1,MGI:MGI:2681836;Name=NP_001074716.1;gbkey=CDS;gene=Polr3a;product=DNA-directed RNA polymerase III subunit RPC1;protein_id=NP_001074716.1;tag=RefSeq Select;extra_copy_number=0
CM058254.1	Liftoff	CDS	23480907	23481042	.	-	.	ID=cds-NP_001074716.1;Parent=rna-NM_001081247.2;Dbxref=CCDS:CCDS36828.1,GeneID:218832,GenBank:NP_001074716.1,MGI:MGI:2681836;Name=NP_001074716.1;gbkey=CDS;gene=Polr3a;product=DNA-directed RNA polymerase III subunit RPC1;protein_id=NP_001074716.1;tag=RefSeq Select;extra_copy_number=0
CM058254.1	Liftoff	CDS	23483393	23483436	.	-	.	ID=cds-NP_001074716.1;Parent=rna-NM_001081247.2;Dbxref=CCDS:CCDS36828.1,GeneID:218832,GenBank:NP_001074716.1,MGI:MGI:2681836;Name=NP_001074716.1;gbkey=CDS;gene=Polr3a;product=DNA-directed RNA polymerase III subunit RPC1;protein_id=NP_001074716.1;tag=RefSeq Select;extra_copy_number=0
CM058254.1	Liftoff	mRNA	23445221	23467467	.	-	.	ID=rna-XM_036158553.1;Parent=gene-Polr3a;Dbxref=GeneID:218832,GenBank:XM_036158553.1,MGI:MGI:2681836;Name=XM_036158553.1;gbkey=mRNA;gene=Polr3a;model_evidence=Supporting evidence includes similarity to: 1 mRNA%2C 11 ESTs%2C 197 long SRA reads%2C and 98%25 coverage of the annotated genomic feature by RNAseq alignments%2C including 39 samples with support for all annotated introns;product=polymerase (RNA) III (DNA directed) polypeptide A%2C transcript variant X1;transcript_id=XM_036158553.1;matches_ref_protein=True;valid_ORF=True;extra_copy_number=0
CM058254.1	Liftoff	exon	23445221	23445742	.	-	.	ID=exon-XM_036158553.1-19;Parent=rna-XM_036158553.1;Dbxref=GeneID:218832,GenBank:XM_036158553.1,MGI:MGI:2681836;gbkey=mRNA;gene=Polr3a;product=polymerase (RNA) III (DNA directed) polypeptide A%2C transcript variant X1;transcript_id=XM_036158553.1;extra_copy_number=0
CM058254.1	Liftoff	exon	23447215	23447347	.	-	.	ID=exon-XM_036158553.1-18;Parent=rna-XM_036158553.1;Dbxref=GeneID:218832,GenBank:XM_036158553.1,MGI:MGI:2681836;gbkey=mRNA;gene=Polr3a;product=polymerase (RNA) III (DNA directed) polypeptide A%2C transcript variant X1;transcript_id=XM_036158553.1;extra_copy_number=0
CM058254.1	Liftoff	exon	23448713	23448844	.	-	.	ID=exon-XM_036158553.1-17;Parent=rna-XM_036158553.1;Dbxref=GeneID:218832,GenBank:XM_036158553.1,MGI:MGI:2681836;gbkey=mRNA;gene=Polr3a;product=polymerase (RNA) III (DNA directed) polypeptide A%2C transcript variant X1;transcript_id=XM_036158553.1;extra_copy_number=0
CM058254.1	Liftoff	exon	23449031	23449195	.	-	.	ID=exon-XM_036158553.1-16;Parent=rna-XM_036158553.1;Dbxref=GeneID:218832,GenBank:XM_036158553.1,MGI:MGI:2681836;gbkey=mRNA;gene=Polr3a;product=polymerase (RNA) III (DNA directed) polypeptide A%2C transcript variant X1;transcript_id=XM_036158553.1;extra_copy_number=0
CM058254.1	Liftoff	exon	23449691	23449855	.	-	.	ID=exon-XM_036158553.1-15;Parent=rna-XM_036158553.1;Dbxref=GeneID:218832,GenBank:XM_036158553.1,MGI:MGI:2681836;gbkey=mRNA;gene=Polr3a;product=polymerase (RNA) III (DNA directed) polypeptide A%2C transcript variant X1;transcript_id=XM_036158553.1;extra_copy_number=0
CM058254.1	Liftoff	exon	23451090	23451182	.	-	.	ID=exon-XM_036158553.1-14;Parent=rna-XM_036158553.1;Dbxref=GeneID:218832,GenBank:XM_036158553.1,MGI:MGI:2681836;gbkey=mRNA;gene=Polr3a;product=polymerase (RNA) III (DNA directed) polypeptide A%2C transcript variant X1;transcript_id=XM_036158553.1;extra_copy_number=0
CM058254.1	Liftoff	exon	23451375	23451468	.	-	.	ID=exon-XM_036158553.1-13;Parent=rna-XM_036158553.1;Dbxref=GeneID:218832,GenBank:XM_036158553.1,MGI:MGI:2681836;gbkey=mRNA;gene=Polr3a;product=polymerase (RNA) III (DNA directed) polypeptide A%2C transcript variant X1;transcript_id=XM_036158553.1;extra_copy_number=0
CM058254.1	Liftoff	exon	23452384	23452554	.	-	.	ID=exon-XM_036158553.1-12;Parent=rna-XM_036158553.1;Dbxref=GeneID:218832,GenBank:XM_036158553.1,MGI:MGI:2681836;gbkey=mRNA;gene=Polr3a;product=polymerase (RNA) III (DNA directed) polypeptide A%2C transcript variant X1;transcript_id=XM_036158553.1;extra_copy_number=0
CM058254.1	Liftoff	exon	23453537	23453619	.	-	.	ID=exon-XM_036158553.1-11;Parent=rna-XM_036158553.1;Dbxref=GeneID:218832,GenBank:XM_036158553.1,MGI:MGI:2681836;gbkey=mRNA;gene=Polr3a;product=polymerase (RNA) III (DNA directed) polypeptide A%2C transcript variant X1;transcript_id=XM_036158553.1;extra_copy_number=0
CM058254.1	Liftoff	exon	23453739	23453825	.	-	.	ID=exon-XM_036158553.1-10;Parent=rna-XM_036158553.1;Dbxref=GeneID:218832,GenBank:XM_036158553.1,MGI:MGI:2681836;gbkey=mRNA;gene=Polr3a;product=polymerase (RNA) III (DNA directed) polypeptide A%2C transcript variant X1;transcript_id=XM_036158553.1;extra_copy_number=0
CM058254.1	Liftoff	exon	23456484	23456597	.	-	.	ID=exon-XM_036158553.1-9;Parent=rna-XM_036158553.1;Dbxref=GeneID:218832,GenBank:XM_036158553.1,MGI:MGI:2681836;gbkey=mRNA;gene=Polr3a;product=polymerase (RNA) III (DNA directed) polypeptide A%2C transcript variant X1;transcript_id=XM_036158553.1;extra_copy_number=0
CM058254.1	Liftoff	exon	23458220	23458390	.	-	.	ID=exon-XM_036158553.1-8;Parent=rna-XM_036158553.1;Dbxref=GeneID:218832,GenBank:XM_036158553.1,MGI:MGI:2681836;gbkey=mRNA;gene=Polr3a;product=polymerase (RNA) III (DNA directed) polypeptide A%2C transcript variant X1;transcript_id=XM_036158553.1;extra_copy_number=0
CM058254.1	Liftoff	exon	23460074	23460211	.	-	.	ID=exon-XM_036158553.1-7;Parent=rna-XM_036158553.1;Dbxref=GeneID:218832,GenBank:XM_036158553.1,MGI:MGI:2681836;gbkey=mRNA;gene=Polr3a;product=polymerase (RNA) III (DNA directed) polypeptide A%2C transcript variant X1;transcript_id=XM_036158553.1;extra_copy_number=0
CM058254.1	Liftoff	exon	23460772	23460890	.	-	.	ID=exon-XM_036158553.1-6;Parent=rna-XM_036158553.1;Dbxref=GeneID:218832,GenBank:XM_036158553.1,MGI:MGI:2681836;gbkey=mRNA;gene=Polr3a;product=polymerase (RNA) III (DNA directed) polypeptide A%2C transcript variant X1;transcript_id=XM_036158553.1;extra_copy_number=0
CM058254.1	Liftoff	exon	23461781	23461892	.	-	.	ID=exon-XM_036158553.1-5;Parent=rna-XM_036158553.1;Dbxref=GeneID:218832,GenBank:XM_036158553.1,MGI:MGI:2681836;gbkey=mRNA;gene=Polr3a;product=polymerase (RNA) III (DNA directed) polypeptide A%2C transcript variant X1;transcript_id=XM_036158553.1;extra_copy_number=0
CM058254.1	Liftoff	exon	23463455	23463627	.	-	.	ID=exon-XM_036158553.1-4;Parent=rna-XM_036158553.1;Dbxref=GeneID:218832,GenBank:XM_036158553.1,MGI:MGI:2681836;gbkey=mRNA;gene=Polr3a;product=polymerase (RNA) III (DNA directed) polypeptide A%2C transcript variant X1;transcript_id=XM_036158553.1;extra_copy_number=0
CM058254.1	Liftoff	exon	23465785	23465963	.	-	.	ID=exon-XM_036158553.1-3;Parent=rna-XM_036158553.1;Dbxref=GeneID:218832,GenBank:XM_036158553.1,MGI:MGI:2681836;gbkey=mRNA;gene=Polr3a;product=polymerase (RNA) III (DNA directed) polypeptide A%2C transcript variant X1;transcript_id=XM_036158553.1;extra_copy_number=0
CM058254.1	Liftoff	exon	23467054	23467192	.	-	.	ID=exon-XM_036158553.1-2;Parent=rna-XM_036158553.1;Dbxref=GeneID:218832,GenBank:XM_036158553.1,MGI:MGI:2681836;gbkey=mRNA;gene=Polr3a;product=polymerase (RNA) III (DNA directed) polypeptide A%2C transcript variant X1;transcript_id=XM_036158553.1;extra_copy_number=0
CM058254.1	Liftoff	exon	23467340	23467467	.	-	.	ID=exon-XM_036158553.1-1;Parent=rna-XM_036158553.1;Dbxref=GeneID:218832,GenBank:XM_036158553.1,MGI:MGI:2681836;gbkey=mRNA;gene=Polr3a;product=polymerase (RNA) III (DNA directed) polypeptide A%2C transcript variant X1;transcript_id=XM_036158553.1;extra_copy_number=0
CM058254.1	Liftoff	CDS	23445594	23445742	.	-	.	ID=cds-XP_036014446.1;Parent=rna-XM_036158553.1;Dbxref=GeneID:218832,GenBank:XP_036014446.1,MGI:MGI:2681836;Name=XP_036014446.1;gbkey=CDS;gene=Polr3a;product=DNA-directed RNA polymerase III subunit RPC1 isoform X1;protein_id=XP_036014446.1;extra_copy_number=0
CM058254.1	Liftoff	CDS	23447215	23447347	.	-	.	ID=cds-XP_036014446.1;Parent=rna-XM_036158553.1;Dbxref=GeneID:218832,GenBank:XP_036014446.1,MGI:MGI:2681836;Name=XP_036014446.1;gbkey=CDS;gene=Polr3a;product=DNA-directed RNA polymerase III subunit RPC1 isoform X1;protein_id=XP_036014446.1;extra_copy_number=0
CM058254.1	Liftoff	CDS	23448713	23448844	.	-	.	ID=cds-XP_036014446.1;Parent=rna-XM_036158553.1;Dbxref=GeneID:218832,GenBank:XP_036014446.1,MGI:MGI:2681836;Name=XP_036014446.1;gbkey=CDS;gene=Polr3a;product=DNA-directed RNA polymerase III subunit RPC1 isoform X1;protein_id=XP_036014446.1;extra_copy_number=0
CM058254.1	Liftoff	CDS	23449031	23449195	.	-	.	ID=cds-XP_036014446.1;Parent=rna-XM_036158553.1;Dbxref=GeneID:218832,GenBank:XP_036014446.1,MGI:MGI:2681836;Name=XP_036014446.1;gbkey=CDS;gene=Polr3a;product=DNA-directed RNA polymerase III subunit RPC1 isoform X1;protein_id=XP_036014446.1;extra_copy_number=0
CM058254.1	Liftoff	CDS	23449691	23449855	.	-	.	ID=cds-XP_036014446.1;Parent=rna-XM_036158553.1;Dbxref=GeneID:218832,GenBank:XP_036014446.1,MGI:MGI:2681836;Name=XP_036014446.1;gbkey=CDS;gene=Polr3a;product=DNA-directed RNA polymerase III subunit RPC1 isoform X1;protein_id=XP_036014446.1;extra_copy_number=0
CM058254.1	Liftoff	CDS	23451090	23451182	.	-	.	ID=cds-XP_036014446.1;Parent=rna-XM_036158553.1;Dbxref=GeneID:218832,GenBank:XP_036014446.1,MGI:MGI:2681836;Name=XP_036014446.1;gbkey=CDS;gene=Polr3a;product=DNA-directed RNA polymerase III subunit RPC1 isoform X1;protein_id=XP_036014446.1;extra_copy_number=0
CM058254.1	Liftoff	CDS	23451375	23451468	.	-	.	ID=cds-XP_036014446.1;Parent=rna-XM_036158553.1;Dbxref=GeneID:218832,GenBank:XP_036014446.1,MGI:MGI:2681836;Name=XP_036014446.1;gbkey=CDS;gene=Polr3a;product=DNA-directed RNA polymerase III subunit RPC1 isoform X1;protein_id=XP_036014446.1;extra_copy_number=0
CM058254.1	Liftoff	CDS	23452384	23452554	.	-	.	ID=cds-XP_036014446.1;Parent=rna-XM_036158553.1;Dbxref=GeneID:218832,GenBank:XP_036014446.1,MGI:MGI:2681836;Name=XP_036014446.1;gbkey=CDS;gene=Polr3a;product=DNA-directed RNA polymerase III subunit RPC1 isoform X1;protein_id=XP_036014446.1;extra_copy_number=0
CM058254.1	Liftoff	CDS	23453537	23453619	.	-	.	ID=cds-XP_036014446.1;Parent=rna-XM_036158553.1;Dbxref=GeneID:218832,GenBank:XP_036014446.1,MGI:MGI:2681836;Name=XP_036014446.1;gbkey=CDS;gene=Polr3a;product=DNA-directed RNA polymerase III subunit RPC1 isoform X1;protein_id=XP_036014446.1;extra_copy_number=0
CM058254.1	Liftoff	CDS	23453739	23453825	.	-	.	ID=cds-XP_036014446.1;Parent=rna-XM_036158553.1;Dbxref=GeneID:218832,GenBank:XP_036014446.1,MGI:MGI:2681836;Name=XP_036014446.1;gbkey=CDS;gene=Polr3a;product=DNA-directed RNA polymerase III subunit RPC1 isoform X1;protein_id=XP_036014446.1;extra_copy_number=0
CM058254.1	Liftoff	CDS	23456484	23456597	.	-	.	ID=cds-XP_036014446.1;Parent=rna-XM_036158553.1;Dbxref=GeneID:218832,GenBank:XP_036014446.1,MGI:MGI:2681836;Name=XP_036014446.1;gbkey=CDS;gene=Polr3a;product=DNA-directed RNA polymerase III subunit RPC1 isoform X1;protein_id=XP_036014446.1;extra_copy_number=0
CM058254.1	Liftoff	CDS	23458220	23458390	.	-	.	ID=cds-XP_036014446.1;Parent=rna-XM_036158553.1;Dbxref=GeneID:218832,GenBank:XP_036014446.1,MGI:MGI:2681836;Name=XP_036014446.1;gbkey=CDS;gene=Polr3a;product=DNA-directed RNA polymerase III subunit RPC1 isoform X1;protein_id=XP_036014446.1;extra_copy_number=0
CM058254.1	Liftoff	CDS	23460074	23460211	.	-	.	ID=cds-XP_036014446.1;Parent=rna-XM_036158553.1;Dbxref=GeneID:218832,GenBank:XP_036014446.1,MGI:MGI:2681836;Name=XP_036014446.1;gbkey=CDS;gene=Polr3a;product=DNA-directed RNA polymerase III subunit RPC1 isoform X1;protein_id=XP_036014446.1;extra_copy_number=0
CM058254.1	Liftoff	CDS	23460772	23460890	.	-	.	ID=cds-XP_036014446.1;Parent=rna-XM_036158553.1;Dbxref=GeneID:218832,GenBank:XP_036014446.1,MGI:MGI:2681836;Name=XP_036014446.1;gbkey=CDS;gene=Polr3a;product=DNA-directed RNA polymerase III subunit RPC1 isoform X1;protein_id=XP_036014446.1;extra_copy_number=0
CM058254.1	Liftoff	CDS	23461781	23461892	.	-	.	ID=cds-XP_036014446.1;Parent=rna-XM_036158553.1;Dbxref=GeneID:218832,GenBank:XP_036014446.1,MGI:MGI:2681836;Name=XP_036014446.1;gbkey=CDS;gene=Polr3a;product=DNA-directed RNA polymerase III subunit RPC1 isoform X1;protein_id=XP_036014446.1;extra_copy_number=0
CM058254.1	Liftoff	CDS	23463455	23463627	.	-	.	ID=cds-XP_036014446.1;Parent=rna-XM_036158553.1;Dbxref=GeneID:218832,GenBank:XP_036014446.1,MGI:MGI:2681836;Name=XP_036014446.1;gbkey=CDS;gene=Polr3a;product=DNA-directed RNA polymerase III subunit RPC1 isoform X1;protein_id=XP_036014446.1;extra_copy_number=0
CM058254.1	Liftoff	CDS	23465785	23465923	.	-	.	ID=cds-XP_036014446.1;Parent=rna-XM_036158553.1;Dbxref=GeneID:218832,GenBank:XP_036014446.1,MGI:MGI:2681836;Name=XP_036014446.1;gbkey=CDS;gene=Polr3a;product=DNA-directed RNA polymerase III subunit RPC1 isoform X1;protein_id=XP_036014446.1;extra_copy_number=0
CM058254.1	Liftoff	gene	23487198	23493480	.	+	.	ID=gene-Rps24;Dbxref=GeneID:20088,MGI:MGI:98147;Name=Rps24;description=ribosomal protein S24;gbkey=Gene;gene=Rps24;gene_biotype=protein_coding;coverage=1.0;sequence_ID=1.0;valid_ORFs=7;extra_copy_number=0;copy_num_ID=gene-Rps24_0
CM058254.1	Liftoff	mRNA	23487198	23493480	.	+	.	ID=rna-NM_001360584.1;Parent=gene-Rps24;Dbxref=GeneID:20088,GenBank:NM_001360584.1,MGI:MGI:98147;Name=NM_001360584.1;gbkey=mRNA;gene=Rps24;product=ribosomal protein S24%2C transcript variant 4;transcript_id=NM_001360584.1;matches_ref_protein=True;valid_ORF=True;extra_copy_number=0
CM058254.1	Liftoff	exon	23487198	23487278	.	+	.	ID=exon-NM_001360584.1-1;Parent=rna-NM_001360584.1;Dbxref=GeneID:20088,GenBank:NM_001360584.1,MGI:MGI:98147;gbkey=mRNA;gene=Rps24;product=ribosomal protein S24%2C transcript variant 4;transcript_id=NM_001360584.1;extra_copy_number=0
CM058254.1	Liftoff	exon	23488270	23488335	.	+	.	ID=exon-NM_001360584.1-2;Parent=rna-NM_001360584.1;Dbxref=GeneID:20088,GenBank:NM_001360584.1,MGI:MGI:98147;gbkey=mRNA;gene=Rps24;product=ribosomal protein S24%2C transcript variant 4;transcript_id=NM_001360584.1;extra_copy_number=0
CM058254.1	Liftoff	exon	23488427	23488636	.	+	.	ID=exon-NM_001360584.1-3;Parent=rna-NM_001360584.1;Dbxref=GeneID:20088,GenBank:NM_001360584.1,MGI:MGI:98147;gbkey=mRNA;gene=Rps24;product=ribosomal protein S24%2C transcript variant 4;transcript_id=NM_001360584.1;extra_copy_number=0
CM058254.1	Liftoff	exon	23489903	23490013	.	+	.	ID=exon-NM_001360584.1-4;Parent=rna-NM_001360584.1;Dbxref=GeneID:20088,GenBank:NM_001360584.1,MGI:MGI:98147;gbkey=mRNA;gene=Rps24;product=ribosomal protein S24%2C transcript variant 4;transcript_id=NM_001360584.1;extra_copy_number=0
CM058254.1	Liftoff	exon	23490137	23490139	.	+	.	ID=exon-NM_001360584.1-5;Parent=rna-NM_001360584.1;Dbxref=GeneID:20088,GenBank:NM_001360584.1,MGI:MGI:98147;gbkey=mRNA;gene=Rps24;product=ribosomal protein S24%2C transcript variant 4;transcript_id=NM_001360584.1;extra_copy_number=0
CM058254.1	Liftoff	exon	23490572	23490589	.	+	.	ID=exon-NM_001360584.1-6;Parent=rna-NM_001360584.1;Dbxref=GeneID:20088,GenBank:NM_001360584.1,MGI:MGI:98147;gbkey=mRNA;gene=Rps24;product=ribosomal protein S24%2C transcript variant 4;transcript_id=NM_001360584.1;extra_copy_number=0
CM058254.1	Liftoff	exon	23491950	23491969	.	+	.	ID=exon-NM_001360584.1-7;Parent=rna-NM_001360584.1;Dbxref=GeneID:20088,GenBank:NM_001360584.1,MGI:MGI:98147;gbkey=mRNA;gene=Rps24;product=ribosomal protein S24%2C transcript variant 4;transcript_id=NM_001360584.1;extra_copy_number=0
CM058254.1	Liftoff	exon	23492295	23493480	.	+	.	ID=exon-NM_001360584.1-8;Parent=rna-NM_001360584.1;Dbxref=GeneID:20088,GenBank:NM_001360584.1,MGI:MGI:98147;gbkey=mRNA;gene=Rps24;product=ribosomal protein S24%2C transcript variant 4;transcript_id=NM_001360584.1;extra_copy_number=0
CM058254.1	Liftoff	CDS	23487276	23487278	.	+	.	ID=cds-NP_001347513.1;Parent=rna-NM_001360584.1;Dbxref=GeneID:20088,GenBank:NP_001347513.1,MGI:MGI:98147;Name=NP_001347513.1;Note=isoform 4 is encoded by transcript variant 4;gbkey=CDS;gene=Rps24;product=40S ribosomal protein S24 isoform 4;protein_id=NP_001347513.1;extra_copy_number=0
CM058254.1	Liftoff	CDS	23488270	23488335	.	+	.	ID=cds-NP_001347513.1;Parent=rna-NM_001360584.1;Dbxref=GeneID:20088,GenBank:NP_001347513.1,MGI:MGI:98147;Name=NP_001347513.1;Note=isoform 4 is encoded by transcript variant 4;gbkey=CDS;gene=Rps24;product=40S ribosomal protein S24 isoform 4;protein_id=NP_001347513.1;extra_copy_number=0
CM058254.1	Liftoff	CDS	23488427	23488636	.	+	.	ID=cds-NP_001347513.1;Parent=rna-NM_001360584.1;Dbxref=GeneID:20088,GenBank:NP_001347513.1,MGI:MGI:98147;Name=NP_001347513.1;Note=isoform 4 is encoded by transcript variant 4;gbkey=CDS;gene=Rps24;product=40S ribosomal protein S24 isoform 4;protein_id=NP_001347513.1;extra_copy_number=0
CM058254.1	Liftoff	CDS	23489903	23490013	.	+	.	ID=cds-NP_001347513.1;Parent=rna-NM_001360584.1;Dbxref=GeneID:20088,GenBank:NP_001347513.1,MGI:MGI:98147;Name=NP_001347513.1;Note=isoform 4 is encoded by transcript variant 4;gbkey=CDS;gene=Rps24;product=40S ribosomal protein S24 isoform 4;protein_id=NP_001347513.1;extra_copy_number=0
CM058254.1	Liftoff	CDS	23490137	23490139	.	+	.	ID=cds-NP_001347513.1;Parent=rna-NM_001360584.1;Dbxref=GeneID:20088,GenBank:NP_001347513.1,MGI:MGI:98147;Name=NP_001347513.1;Note=isoform 4 is encoded by transcript variant 4;gbkey=CDS;gene=Rps24;product=40S ribosomal protein S24 isoform 4;protein_id=NP_001347513.1;extra_copy_number=0
CM058254.1	Liftoff	CDS	23490572	23490577	.	+	.	ID=cds-NP_001347513.1;Parent=rna-NM_001360584.1;Dbxref=GeneID:20088,GenBank:NP_001347513.1,MGI:MGI:98147;Name=NP_001347513.1;Note=isoform 4 is encoded by transcript variant 4;gbkey=CDS;gene=Rps24;product=40S ribosomal protein S24 isoform 4;protein_id=NP_001347513.1;extra_copy_number=0
CM058254.1	Liftoff	mRNA	23487198	23493480	.	+	.	ID=rna-NM_001360585.1;Parent=gene-Rps24;Dbxref=GeneID:20088,GenBank:NM_001360585.1,MGI:MGI:98147;Name=NM_001360585.1;gbkey=mRNA;gene=Rps24;product=ribosomal protein S24%2C transcript variant 5;transcript_id=NM_001360585.1;matches_ref_protein=True;valid_ORF=True;extra_copy_number=0
CM058254.1	Liftoff	exon	23487198	23487278	.	+	.	ID=exon-NM_001360585.1-1;Parent=rna-NM_001360585.1;Dbxref=GeneID:20088,GenBank:NM_001360585.1,MGI:MGI:98147;gbkey=mRNA;gene=Rps24;product=ribosomal protein S24%2C transcript variant 5;transcript_id=NM_001360585.1;extra_copy_number=0
CM058254.1	Liftoff	exon	23488270	23488335	.	+	.	ID=exon-NM_001360585.1-2;Parent=rna-NM_001360585.1;Dbxref=GeneID:20088,GenBank:NM_001360585.1,MGI:MGI:98147;gbkey=mRNA;gene=Rps24;product=ribosomal protein S24%2C transcript variant 5;transcript_id=NM_001360585.1;extra_copy_number=0
CM058254.1	Liftoff	exon	23488427	23488636	.	+	.	ID=exon-NM_001360585.1-3;Parent=rna-NM_001360585.1;Dbxref=GeneID:20088,GenBank:NM_001360585.1,MGI:MGI:98147;gbkey=mRNA;gene=Rps24;product=ribosomal protein S24%2C transcript variant 5;transcript_id=NM_001360585.1;extra_copy_number=0
CM058254.1	Liftoff	exon	23489903	23490013	.	+	.	ID=exon-NM_001360585.1-4;Parent=rna-NM_001360585.1;Dbxref=GeneID:20088,GenBank:NM_001360585.1,MGI:MGI:98147;gbkey=mRNA;gene=Rps24;product=ribosomal protein S24%2C transcript variant 5;transcript_id=NM_001360585.1;extra_copy_number=0
CM058254.1	Liftoff	exon	23490137	23490139	.	+	.	ID=exon-NM_001360585.1-5;Parent=rna-NM_001360585.1;Dbxref=GeneID:20088,GenBank:NM_001360585.1,MGI:MGI:98147;gbkey=mRNA;gene=Rps24;product=ribosomal protein S24%2C transcript variant 5;transcript_id=NM_001360585.1;extra_copy_number=0
CM058254.1	Liftoff	exon	23491950	23491969	.	+	.	ID=exon-NM_001360585.1-6;Parent=rna-NM_001360585.1;Dbxref=GeneID:20088,GenBank:NM_001360585.1,MGI:MGI:98147;gbkey=mRNA;gene=Rps24;product=ribosomal protein S24%2C transcript variant 5;transcript_id=NM_001360585.1;extra_copy_number=0
CM058254.1	Liftoff	exon	23492295	23493480	.	+	.	ID=exon-NM_001360585.1-7;Parent=rna-NM_001360585.1;Dbxref=GeneID:20088,GenBank:NM_001360585.1,MGI:MGI:98147;gbkey=mRNA;gene=Rps24;product=ribosomal protein S24%2C transcript variant 5;transcript_id=NM_001360585.1;extra_copy_number=0
CM058254.1	Liftoff	CDS	23487276	23487278	.	+	.	ID=cds-NP_001347514.1;Parent=rna-NM_001360585.1;Dbxref=GeneID:20088,GenBank:NP_001347514.1,MGI:MGI:98147;Name=NP_001347514.1;Note=isoform 3 is encoded by transcript variant 5;gbkey=CDS;gene=Rps24;product=40S ribosomal protein S24 isoform 3;protein_id=NP_001347514.1;extra_copy_number=0
CM058254.1	Liftoff	CDS	23488270	23488335	.	+	.	ID=cds-NP_001347514.1;Parent=rna-NM_001360585.1;Dbxref=GeneID:20088,GenBank:NP_001347514.1,MGI:MGI:98147;Name=NP_001347514.1;Note=isoform 3 is encoded by transcript variant 5;gbkey=CDS;gene=Rps24;product=40S ribosomal protein S24 isoform 3;protein_id=NP_001347514.1;extra_copy_number=0
CM058254.1	Liftoff	CDS	23488427	23488636	.	+	.	ID=cds-NP_001347514.1;Parent=rna-NM_001360585.1;Dbxref=GeneID:20088,GenBank:NP_001347514.1,MGI:MGI:98147;Name=NP_001347514.1;Note=isoform 3 is encoded by transcript variant 5;gbkey=CDS;gene=Rps24;product=40S ribosomal protein S24 isoform 3;protein_id=NP_001347514.1;extra_copy_number=0
CM058254.1	Liftoff	CDS	23489903	23490013	.	+	.	ID=cds-NP_001347514.1;Parent=rna-NM_001360585.1;Dbxref=GeneID:20088,GenBank:NP_001347514.1,MGI:MGI:98147;Name=NP_001347514.1;Note=isoform 3 is encoded by transcript variant 5;gbkey=CDS;gene=Rps24;product=40S ribosomal protein S24 isoform 3;protein_id=NP_001347514.1;extra_copy_number=0
CM058254.1	Liftoff	CDS	23490137	23490139	.	+	.	ID=cds-NP_001347514.1;Parent=rna-NM_001360585.1;Dbxref=GeneID:20088,GenBank:NP_001347514.1,MGI:MGI:98147;Name=NP_001347514.1;Note=isoform 3 is encoded by transcript variant 5;gbkey=CDS;gene=Rps24;product=40S ribosomal protein S24 isoform 3;protein_id=NP_001347514.1;extra_copy_number=0
CM058254.1	Liftoff	CDS	23491950	23491952	.	+	.	ID=cds-NP_001347514.1;Parent=rna-NM_001360585.1;Dbxref=GeneID:20088,GenBank:NP_001347514.1,MGI:MGI:98147;Name=NP_001347514.1;Note=isoform 3 is encoded by transcript variant 5;gbkey=CDS;gene=Rps24;product=40S ribosomal protein S24 isoform 3;protein_id=NP_001347514.1;extra_copy_number=0
CM058254.1	Liftoff	mRNA	23487198	23493480	.	+	.	ID=rna-NM_011297.3;Parent=gene-Rps24;Dbxref=GeneID:20088,GenBank:NM_011297.3,MGI:MGI:98147;Name=NM_011297.3;gbkey=mRNA;gene=Rps24;product=ribosomal protein S24%2C transcript variant 1;tag=RefSeq Select;transcript_id=NM_011297.3;matches_ref_protein=True;valid_ORF=True;extra_copy_number=0
CM058254.1	Liftoff	exon	23487198	23487278	.	+	.	ID=exon-NM_011297.3-1;Parent=rna-NM_011297.3;Dbxref=GeneID:20088,GenBank:NM_011297.3,MGI:MGI:98147;gbkey=mRNA;gene=Rps24;product=ribosomal protein S24%2C transcript variant 1;tag=RefSeq Select;transcript_id=NM_011297.3;extra_copy_number=0
CM058254.1	Liftoff	exon	23488270	23488335	.	+	.	ID=exon-NM_011297.3-2;Parent=rna-NM_011297.3;Dbxref=GeneID:20088,GenBank:NM_011297.3,MGI:MGI:98147;gbkey=mRNA;gene=Rps24;product=ribosomal protein S24%2C transcript variant 1;tag=RefSeq Select;transcript_id=NM_011297.3;extra_copy_number=0
CM058254.1	Liftoff	exon	23488427	23488636	.	+	.	ID=exon-NM_011297.3-3;Parent=rna-NM_011297.3;Dbxref=GeneID:20088,GenBank:NM_011297.3,MGI:MGI:98147;gbkey=mRNA;gene=Rps24;product=ribosomal protein S24%2C transcript variant 1;tag=RefSeq Select;transcript_id=NM_011297.3;extra_copy_number=0
CM058254.1	Liftoff	exon	23489903	23490013	.	+	.	ID=exon-NM_011297.3-4;Parent=rna-NM_011297.3;Dbxref=GeneID:20088,GenBank:NM_011297.3,MGI:MGI:98147;gbkey=mRNA;gene=Rps24;product=ribosomal protein S24%2C transcript variant 1;tag=RefSeq Select;transcript_id=NM_011297.3;extra_copy_number=0
CM058254.1	Liftoff	exon	23491950	23491969	.	+	.	ID=exon-NM_011297.3-5;Parent=rna-NM_011297.3;Dbxref=GeneID:20088,GenBank:NM_011297.3,MGI:MGI:98147;gbkey=mRNA;gene=Rps24;product=ribosomal protein S24%2C transcript variant 1;tag=RefSeq Select;transcript_id=NM_011297.3;extra_copy_number=0
CM058254.1	Liftoff	exon	23492295	23493480	.	+	.	ID=exon-NM_011297.3-6;Parent=rna-NM_011297.3;Dbxref=GeneID:20088,GenBank:NM_011297.3,MGI:MGI:98147;gbkey=mRNA;gene=Rps24;product=ribosomal protein S24%2C transcript variant 1;tag=RefSeq Select;transcript_id=NM_011297.3;extra_copy_number=0
CM058254.1	Liftoff	CDS	23487276	23487278	.	+	.	ID=cds-NP_035427.2;Parent=rna-NM_011297.3;Dbxref=CCDS:CCDS36830.1,GeneID:20088,GenBank:NP_035427.2,MGI:MGI:98147;Name=NP_035427.2;Note=isoform 1 is encoded by transcript variant 1;gbkey=CDS;gene=Rps24;product=40S ribosomal protein S24 isoform 1;protein_id=NP_035427.2;tag=RefSeq Select;extra_copy_number=0
CM058254.1	Liftoff	CDS	23488270	23488335	.	+	.	ID=cds-NP_035427.2;Parent=rna-NM_011297.3;Dbxref=CCDS:CCDS36830.1,GeneID:20088,GenBank:NP_035427.2,MGI:MGI:98147;Name=NP_035427.2;Note=isoform 1 is encoded by transcript variant 1;gbkey=CDS;gene=Rps24;product=40S ribosomal protein S24 isoform 1;protein_id=NP_035427.2;tag=RefSeq Select;extra_copy_number=0
CM058254.1	Liftoff	CDS	23488427	23488636	.	+	.	ID=cds-NP_035427.2;Parent=rna-NM_011297.3;Dbxref=CCDS:CCDS36830.1,GeneID:20088,GenBank:NP_035427.2,MGI:MGI:98147;Name=NP_035427.2;Note=isoform 1 is encoded by transcript variant 1;gbkey=CDS;gene=Rps24;product=40S ribosomal protein S24 isoform 1;protein_id=NP_035427.2;tag=RefSeq Select;extra_copy_number=0
CM058254.1	Liftoff	CDS	23489903	23490013	.	+	.	ID=cds-NP_035427.2;Parent=rna-NM_011297.3;Dbxref=CCDS:CCDS36830.1,GeneID:20088,GenBank:NP_035427.2,MGI:MGI:98147;Name=NP_035427.2;Note=isoform 1 is encoded by transcript variant 1;gbkey=CDS;gene=Rps24;product=40S ribosomal protein S24 isoform 1;protein_id=NP_035427.2;tag=RefSeq Select;extra_copy_number=0
CM058254.1	Liftoff	CDS	23491950	23491952	.	+	.	ID=cds-NP_035427.2;Parent=rna-NM_011297.3;Dbxref=CCDS:CCDS36830.1,GeneID:20088,GenBank:NP_035427.2,MGI:MGI:98147;Name=NP_035427.2;Note=isoform 1 is encoded by transcript variant 1;gbkey=CDS;gene=Rps24;product=40S ribosomal protein S24 isoform 1;protein_id=NP_035427.2;tag=RefSeq Select;extra_copy_number=0
CM058254.1	Liftoff	mRNA	23487198	23493480	.	+	.	ID=rna-NM_207634.2;Parent=gene-Rps24;Dbxref=GeneID:20088,GenBank:NM_207634.2,MGI:MGI:98147;Name=NM_207634.2;gbkey=mRNA;gene=Rps24;product=ribosomal protein S24%2C transcript variant 2;transcript_id=NM_207634.2;matches_ref_protein=True;valid_ORF=True;extra_copy_number=0
CM058254.1	Liftoff	exon	23487198	23487278	.	+	.	ID=exon-NM_207634.2-1;Parent=rna-NM_207634.2;Dbxref=GeneID:20088,GenBank:NM_207634.2,MGI:MGI:98147;gbkey=mRNA;gene=Rps24;product=ribosomal protein S24%2C transcript variant 2;transcript_id=NM_207634.2;extra_copy_number=0
CM058254.1	Liftoff	exon	23488270	23488335	.	+	.	ID=exon-NM_207634.2-2;Parent=rna-NM_207634.2;Dbxref=GeneID:20088,GenBank:NM_207634.2,MGI:MGI:98147;gbkey=mRNA;gene=Rps24;product=ribosomal protein S24%2C transcript variant 2;transcript_id=NM_207634.2;extra_copy_number=0
CM058254.1	Liftoff	exon	23488427	23488636	.	+	.	ID=exon-NM_207634.2-3;Parent=rna-NM_207634.2;Dbxref=GeneID:20088,GenBank:NM_207634.2,MGI:MGI:98147;gbkey=mRNA;gene=Rps24;product=ribosomal protein S24%2C transcript variant 2;transcript_id=NM_207634.2;extra_copy_number=0
CM058254.1	Liftoff	exon	23489903	23490013	.	+	.	ID=exon-NM_207634.2-4;Parent=rna-NM_207634.2;Dbxref=GeneID:20088,GenBank:NM_207634.2,MGI:MGI:98147;gbkey=mRNA;gene=Rps24;product=ribosomal protein S24%2C transcript variant 2;transcript_id=NM_207634.2;extra_copy_number=0
CM058254.1	Liftoff	exon	23492295	23493480	.	+	.	ID=exon-NM_207634.2-5;Parent=rna-NM_207634.2;Dbxref=GeneID:20088,GenBank:NM_207634.2,MGI:MGI:98147;gbkey=mRNA;gene=Rps24;product=ribosomal protein S24%2C transcript variant 2;transcript_id=NM_207634.2;extra_copy_number=0
CM058254.1	Liftoff	CDS	23487276	23487278	.	+	.	ID=cds-NP_997517.1;Parent=rna-NM_207634.2;Dbxref=CCDS:CCDS36829.1,GeneID:20088,GenBank:NP_997517.1,MGI:MGI:98147;Name=NP_997517.1;Note=isoform 2 is encoded by transcript variant 2;gbkey=CDS;gene=Rps24;product=40S ribosomal protein S24 isoform 2;protein_id=NP_997517.1;extra_copy_number=0
CM058254.1	Liftoff	CDS	23488270	23488335	.	+	.	ID=cds-NP_997517.1;Parent=rna-NM_207634.2;Dbxref=CCDS:CCDS36829.1,GeneID:20088,GenBank:NP_997517.1,MGI:MGI:98147;Name=NP_997517.1;Note=isoform 2 is encoded by transcript variant 2;gbkey=CDS;gene=Rps24;product=40S ribosomal protein S24 isoform 2;protein_id=NP_997517.1;extra_copy_number=0
CM058254.1	Liftoff	CDS	23488427	23488636	.	+	.	ID=cds-NP_997517.1;Parent=rna-NM_207634.2;Dbxref=CCDS:CCDS36829.1,GeneID:20088,GenBank:NP_997517.1,MGI:MGI:98147;Name=NP_997517.1;Note=isoform 2 is encoded by transcript variant 2;gbkey=CDS;gene=Rps24;product=40S ribosomal protein S24 isoform 2;protein_id=NP_997517.1;extra_copy_number=0
CM058254.1	Liftoff	CDS	23489903	23490013	.	+	.	ID=cds-NP_997517.1;Parent=rna-NM_207634.2;Dbxref=CCDS:CCDS36829.1,GeneID:20088,GenBank:NP_997517.1,MGI:MGI:98147;Name=NP_997517.1;Note=isoform 2 is encoded by transcript variant 2;gbkey=CDS;gene=Rps24;product=40S ribosomal protein S24 isoform 2;protein_id=NP_997517.1;extra_copy_number=0
CM058254.1	Liftoff	CDS	23492295	23492306	.	+	.	ID=cds-NP_997517.1;Parent=rna-NM_207634.2;Dbxref=CCDS:CCDS36829.1,GeneID:20088,GenBank:NP_997517.1,MGI:MGI:98147;Name=NP_997517.1;Note=isoform 2 is encoded by transcript variant 2;gbkey=CDS;gene=Rps24;product=40S ribosomal protein S24 isoform 2;protein_id=NP_997517.1;extra_copy_number=0
CM058254.1	Liftoff	mRNA	23487198	23493480	.	+	.	ID=rna-NM_207635.2;Parent=gene-Rps24;Dbxref=GeneID:20088,GenBank:NM_207635.2,MGI:MGI:98147;Name=NM_207635.2;gbkey=mRNA;gene=Rps24;product=ribosomal protein S24%2C transcript variant 3;transcript_id=NM_207635.2;matches_ref_protein=True;valid_ORF=True;extra_copy_number=0
CM058254.1	Liftoff	exon	23487198	23487278	.	+	.	ID=exon-NM_207635.2-1;Parent=rna-NM_207635.2;Dbxref=GeneID:20088,GenBank:NM_207635.2,MGI:MGI:98147;gbkey=mRNA;gene=Rps24;product=ribosomal protein S24%2C transcript variant 3;transcript_id=NM_207635.2;extra_copy_number=0
CM058254.1	Liftoff	exon	23488270	23488335	.	+	.	ID=exon-NM_207635.2-2;Parent=rna-NM_207635.2;Dbxref=GeneID:20088,GenBank:NM_207635.2,MGI:MGI:98147;gbkey=mRNA;gene=Rps24;product=ribosomal protein S24%2C transcript variant 3;transcript_id=NM_207635.2;extra_copy_number=0
CM058254.1	Liftoff	exon	23488427	23488636	.	+	.	ID=exon-NM_207635.2-3;Parent=rna-NM_207635.2;Dbxref=GeneID:20088,GenBank:NM_207635.2,MGI:MGI:98147;gbkey=mRNA;gene=Rps24;product=ribosomal protein S24%2C transcript variant 3;transcript_id=NM_207635.2;extra_copy_number=0
CM058254.1	Liftoff	exon	23489903	23490013	.	+	.	ID=exon-NM_207635.2-4;Parent=rna-NM_207635.2;Dbxref=GeneID:20088,GenBank:NM_207635.2,MGI:MGI:98147;gbkey=mRNA;gene=Rps24;product=ribosomal protein S24%2C transcript variant 3;transcript_id=NM_207635.2;extra_copy_number=0
CM058254.1	Liftoff	exon	23490572	23490589	.	+	.	ID=exon-NM_207635.2-5;Parent=rna-NM_207635.2;Dbxref=GeneID:20088,GenBank:NM_207635.2,MGI:MGI:98147;gbkey=mRNA;gene=Rps24;product=ribosomal protein S24%2C transcript variant 3;transcript_id=NM_207635.2;extra_copy_number=0
CM058254.1	Liftoff	exon	23491950	23491969	.	+	.	ID=exon-NM_207635.2-6;Parent=rna-NM_207635.2;Dbxref=GeneID:20088,GenBank:NM_207635.2,MGI:MGI:98147;gbkey=mRNA;gene=Rps24;product=ribosomal protein S24%2C transcript variant 3;transcript_id=NM_207635.2;extra_copy_number=0
CM058254.1	Liftoff	exon	23492295	23493480	.	+	.	ID=exon-NM_207635.2-7;Parent=rna-NM_207635.2;Dbxref=GeneID:20088,GenBank:NM_207635.2,MGI:MGI:98147;gbkey=mRNA;gene=Rps24;product=ribosomal protein S24%2C transcript variant 3;transcript_id=NM_207635.2;extra_copy_number=0
CM058254.1	Liftoff	CDS	23487276	23487278	.	+	.	ID=cds-NP_997518.1;Parent=rna-NM_207635.2;Dbxref=CCDS:CCDS88597.1,GeneID:20088,GenBank:NP_997518.1,MGI:MGI:98147;Name=NP_997518.1;Note=isoform 3 is encoded by transcript variant 3;gbkey=CDS;gene=Rps24;product=40S ribosomal protein S24 isoform 3;protein_id=NP_997518.1;extra_copy_number=0
CM058254.1	Liftoff	CDS	23488270	23488335	.	+	.	ID=cds-NP_997518.1;Parent=rna-NM_207635.2;Dbxref=CCDS:CCDS88597.1,GeneID:20088,GenBank:NP_997518.1,MGI:MGI:98147;Name=NP_997518.1;Note=isoform 3 is encoded by transcript variant 3;gbkey=CDS;gene=Rps24;product=40S ribosomal protein S24 isoform 3;protein_id=NP_997518.1;extra_copy_number=0
CM058254.1	Liftoff	CDS	23488427	23488636	.	+	.	ID=cds-NP_997518.1;Parent=rna-NM_207635.2;Dbxref=CCDS:CCDS88597.1,GeneID:20088,GenBank:NP_997518.1,MGI:MGI:98147;Name=NP_997518.1;Note=isoform 3 is encoded by transcript variant 3;gbkey=CDS;gene=Rps24;product=40S ribosomal protein S24 isoform 3;protein_id=NP_997518.1;extra_copy_number=0
CM058254.1	Liftoff	CDS	23489903	23490013	.	+	.	ID=cds-NP_997518.1;Parent=rna-NM_207635.2;Dbxref=CCDS:CCDS88597.1,GeneID:20088,GenBank:NP_997518.1,MGI:MGI:98147;Name=NP_997518.1;Note=isoform 3 is encoded by transcript variant 3;gbkey=CDS;gene=Rps24;product=40S ribosomal protein S24 isoform 3;protein_id=NP_997518.1;extra_copy_number=0
CM058254.1	Liftoff	CDS	23490572	23490577	.	+	.	ID=cds-NP_997518.1;Parent=rna-NM_207635.2;Dbxref=CCDS:CCDS88597.1,GeneID:20088,GenBank:NP_997518.1,MGI:MGI:98147;Name=NP_997518.1;Note=isoform 3 is encoded by transcript variant 3;gbkey=CDS;gene=Rps24;product=40S ribosomal protein S24 isoform 3;protein_id=NP_997518.1;extra_copy_number=0
CM058254.1	Liftoff	mRNA	23487267	23492379	.	+	.	ID=rna-XM_030247696.1;Parent=gene-Rps24;Dbxref=GeneID:20088,GenBank:XM_030247696.1,MGI:MGI:98147;Name=XM_030247696.1;gbkey=mRNA;gene=Rps24;model_evidence=Supporting evidence includes similarity to: 2278 ESTs%2C 1 Protein%2C 4313 long SRA reads%2C and 98%25 coverage of the annotated genomic feature by RNAseq alignments%2C including 56 samples with support for all annotated introns;product=ribosomal protein S24%2C transcript variant X1;transcript_id=XM_030247696.1;matches_ref_protein=True;valid_ORF=True;extra_copy_number=0
CM058254.1	Liftoff	exon	23487267	23487544	.	+	.	ID=exon-XM_030247696.1-1;Parent=rna-XM_030247696.1;Dbxref=GeneID:20088,GenBank:XM_030247696.1,MGI:MGI:98147;gbkey=mRNA;gene=Rps24;product=ribosomal protein S24%2C transcript variant X1;transcript_id=XM_030247696.1;extra_copy_number=0
CM058254.1	Liftoff	exon	23488270	23488335	.	+	.	ID=exon-XM_030247696.1-2;Parent=rna-XM_030247696.1;Dbxref=GeneID:20088,GenBank:XM_030247696.1,MGI:MGI:98147;gbkey=mRNA;gene=Rps24;product=ribosomal protein S24%2C transcript variant X1;transcript_id=XM_030247696.1;extra_copy_number=0
CM058254.1	Liftoff	exon	23488427	23488636	.	+	.	ID=exon-XM_030247696.1-3;Parent=rna-XM_030247696.1;Dbxref=GeneID:20088,GenBank:XM_030247696.1,MGI:MGI:98147;gbkey=mRNA;gene=Rps24;product=ribosomal protein S24%2C transcript variant X1;transcript_id=XM_030247696.1;extra_copy_number=0
CM058254.1	Liftoff	exon	23489903	23490013	.	+	.	ID=exon-XM_030247696.1-4;Parent=rna-XM_030247696.1;Dbxref=GeneID:20088,GenBank:XM_030247696.1,MGI:MGI:98147;gbkey=mRNA;gene=Rps24;product=ribosomal protein S24%2C transcript variant X1;transcript_id=XM_030247696.1;extra_copy_number=0
CM058254.1	Liftoff	exon	23492295	23492379	.	+	.	ID=exon-XM_030247696.1-5;Parent=rna-XM_030247696.1;Dbxref=GeneID:20088,GenBank:XM_030247696.1,MGI:MGI:98147;gbkey=mRNA;gene=Rps24;product=ribosomal protein S24%2C transcript variant X1;transcript_id=XM_030247696.1;extra_copy_number=0
CM058254.1	Liftoff	CDS	23488303	23488335	.	+	.	ID=cds-XP_030103556.1;Parent=rna-XM_030247696.1;Dbxref=GeneID:20088,GenBank:XP_030103556.1,MGI:MGI:98147;Name=XP_030103556.1;gbkey=CDS;gene=Rps24;product=40S ribosomal protein S24 isoform X1;protein_id=XP_030103556.1;extra_copy_number=0
CM058254.1	Liftoff	CDS	23488427	23488636	.	+	.	ID=cds-XP_030103556.1;Parent=rna-XM_030247696.1;Dbxref=GeneID:20088,GenBank:XP_030103556.1,MGI:MGI:98147;Name=XP_030103556.1;gbkey=CDS;gene=Rps24;product=40S ribosomal protein S24 isoform X1;protein_id=XP_030103556.1;extra_copy_number=0
CM058254.1	Liftoff	CDS	23489903	23490013	.	+	.	ID=cds-XP_030103556.1;Parent=rna-XM_030247696.1;Dbxref=GeneID:20088,GenBank:XP_030103556.1,MGI:MGI:98147;Name=XP_030103556.1;gbkey=CDS;gene=Rps24;product=40S ribosomal protein S24 isoform X1;protein_id=XP_030103556.1;extra_copy_number=0
CM058254.1	Liftoff	CDS	23492295	23492306	.	+	.	ID=cds-XP_030103556.1;Parent=rna-XM_030247696.1;Dbxref=GeneID:20088,GenBank:XP_030103556.1,MGI:MGI:98147;Name=XP_030103556.1;gbkey=CDS;gene=Rps24;product=40S ribosomal protein S24 isoform X1;protein_id=XP_030103556.1;extra_copy_number=0
CM058254.1	Liftoff	mRNA	23487273	23493480	.	+	.	ID=rna-NM_001360586.1;Parent=gene-Rps24;Dbxref=GeneID:20088,GenBank:NM_001360586.1,MGI:MGI:98147;Name=NM_001360586.1;gbkey=mRNA;gene=Rps24;product=ribosomal protein S24%2C transcript variant 6;transcript_id=NM_001360586.1;matches_ref_protein=True;valid_ORF=True;extra_copy_number=0
CM058254.1	Liftoff	exon	23487273	23487544	.	+	.	ID=exon-NM_001360586.1-1;Parent=rna-NM_001360586.1;Dbxref=GeneID:20088,GenBank:NM_001360586.1,MGI:MGI:98147;gbkey=mRNA;gene=Rps24;product=ribosomal protein S24%2C transcript variant 6;transcript_id=NM_001360586.1;extra_copy_number=0
CM058254.1	Liftoff	exon	23488270	23488335	.	+	.	ID=exon-NM_001360586.1-2;Parent=rna-NM_001360586.1;Dbxref=GeneID:20088,GenBank:NM_001360586.1,MGI:MGI:98147;gbkey=mRNA;gene=Rps24;product=ribosomal protein S24%2C transcript variant 6;transcript_id=NM_001360586.1;extra_copy_number=0
CM058254.1	Liftoff	exon	23488427	23488636	.	+	.	ID=exon-NM_001360586.1-3;Parent=rna-NM_001360586.1;Dbxref=GeneID:20088,GenBank:NM_001360586.1,MGI:MGI:98147;gbkey=mRNA;gene=Rps24;product=ribosomal protein S24%2C transcript variant 6;transcript_id=NM_001360586.1;extra_copy_number=0
CM058254.1	Liftoff	exon	23489903	23490013	.	+	.	ID=exon-NM_001360586.1-4;Parent=rna-NM_001360586.1;Dbxref=GeneID:20088,GenBank:NM_001360586.1,MGI:MGI:98147;gbkey=mRNA;gene=Rps24;product=ribosomal protein S24%2C transcript variant 6;transcript_id=NM_001360586.1;extra_copy_number=0
CM058254.1	Liftoff	exon	23491950	23491969	.	+	.	ID=exon-NM_001360586.1-5;Parent=rna-NM_001360586.1;Dbxref=GeneID:20088,GenBank:NM_001360586.1,MGI:MGI:98147;gbkey=mRNA;gene=Rps24;product=ribosomal protein S24%2C transcript variant 6;transcript_id=NM_001360586.1;extra_copy_number=0
CM058254.1	Liftoff	exon	23492295	23493480	.	+	.	ID=exon-NM_001360586.1-6;Parent=rna-NM_001360586.1;Dbxref=GeneID:20088,GenBank:NM_001360586.1,MGI:MGI:98147;gbkey=mRNA;gene=Rps24;product=ribosomal protein S24%2C transcript variant 6;transcript_id=NM_001360586.1;extra_copy_number=0
CM058254.1	Liftoff	CDS	23488303	23488335	.	+	.	ID=cds-NP_001347515.1;Parent=rna-NM_001360586.1;Dbxref=CCDS:CCDS88598.1,GeneID:20088,GenBank:NP_001347515.1,MGI:MGI:98147;Name=NP_001347515.1;Note=isoform 6 is encoded by transcript variant 6;gbkey=CDS;gene=Rps24;product=40S ribosomal protein S24 isoform 6;protein_id=NP_001347515.1;extra_copy_number=0
CM058254.1	Liftoff	CDS	23488427	23488636	.	+	.	ID=cds-NP_001347515.1;Parent=rna-NM_001360586.1;Dbxref=CCDS:CCDS88598.1,GeneID:20088,GenBank:NP_001347515.1,MGI:MGI:98147;Name=NP_001347515.1;Note=isoform 6 is encoded by transcript variant 6;gbkey=CDS;gene=Rps24;product=40S ribosomal protein S24 isoform 6;protein_id=NP_001347515.1;extra_copy_number=0
CM058254.1	Liftoff	CDS	23489903	23490013	.	+	.	ID=cds-NP_001347515.1;Parent=rna-NM_001360586.1;Dbxref=CCDS:CCDS88598.1,GeneID:20088,GenBank:NP_001347515.1,MGI:MGI:98147;Name=NP_001347515.1;Note=isoform 6 is encoded by transcript variant 6;gbkey=CDS;gene=Rps24;product=40S ribosomal protein S24 isoform 6;protein_id=NP_001347515.1;extra_copy_number=0
CM058254.1	Liftoff	CDS	23491950	23491952	.	+	.	ID=cds-NP_001347515.1;Parent=rna-NM_001360586.1;Dbxref=CCDS:CCDS88598.1,GeneID:20088,GenBank:NP_001347515.1,MGI:MGI:98147;Name=NP_001347515.1;Note=isoform 6 is encoded by transcript variant 6;gbkey=CDS;gene=Rps24;product=40S ribosomal protein S24 isoform 6;protein_id=NP_001347515.1;extra_copy_number=0
CM058254.1	Liftoff	gene	23514544	23523448	.	-	.	ID=gene-Gm31720;Dbxref=GeneID:102634037,MGI:MGI:5590879;Name=Gm31720;description=predicted gene%2C 31720;gbkey=Gene;gene=Gm31720;gene_biotype=lncRNA;coverage=0.998;sequence_ID=0.998;extra_copy_number=0;copy_num_ID=gene-Gm31720_0
CM058254.1	Liftoff	lnc_RNA	23514544	23523448	.	-	.	ID=rna-XR_383260.4;Parent=gene-Gm31720;Dbxref=GeneID:102634037,GenBank:XR_383260.4,MGI:MGI:5590879;Name=XR_383260.4;gbkey=ncRNA;gene=Gm31720;model_evidence=Supporting evidence includes similarity to: 100%25 coverage of the annotated genomic feature by RNAseq alignments%2C including 4 samples with support for all annotated introns;product=predicted gene%2C 31720;transcript_id=XR_383260.4;extra_copy_number=0
CM058254.1	Liftoff	exon	23514544	23515623	.	-	.	ID=exon-XR_383260.4-3;Parent=rna-XR_383260.4;Dbxref=GeneID:102634037,GenBank:XR_383260.4,MGI:MGI:5590879;gbkey=ncRNA;gene=Gm31720;product=predicted gene%2C 31720;transcript_id=XR_383260.4;extra_copy_number=0
CM058254.1	Liftoff	exon	23516142	23516301	.	-	.	ID=exon-XR_383260.4-2;Parent=rna-XR_383260.4;Dbxref=GeneID:102634037,GenBank:XR_383260.4,MGI:MGI:5590879;gbkey=ncRNA;gene=Gm31720;product=predicted gene%2C 31720;transcript_id=XR_383260.4;extra_copy_number=0
CM058254.1	Liftoff	exon	23523215	23523448	.	-	.	ID=exon-XR_383260.4-1;Parent=rna-XR_383260.4;Dbxref=GeneID:102634037,GenBank:XR_383260.4,MGI:MGI:5590879;gbkey=ncRNA;gene=Gm31720;product=predicted gene%2C 31720;transcript_id=XR_383260.4;extra_copy_number=0
CM058254.1	Liftoff	gene	23617569	23823780	.	+	.	ID=gene-Gm31775;Dbxref=GeneID:102634114,MGI:MGI:5590934;Name=Gm31775;description=predicted gene%2C 31775;gbkey=Gene;gene=Gm31775;gene_biotype=lncRNA;coverage=1.0;sequence_ID=0.999;extra_copy_number=0;copy_num_ID=gene-Gm31775_0
CM058254.1	Liftoff	lnc_RNA	23617569	23823780	.	+	.	ID=rna-XR_004938535.1;Parent=gene-Gm31775;Dbxref=GeneID:102634114,GenBank:XR_004938535.1,MGI:MGI:5590934;Name=XR_004938535.1;gbkey=ncRNA;gene=Gm31775;model_evidence=Supporting evidence includes similarity to: 3 long SRA reads%2C and 100%25 coverage of the annotated genomic feature by RNAseq alignments;product=predicted gene%2C 31775%2C transcript variant X2;transcript_id=XR_004938535.1;extra_copy_number=0
CM058254.1	Liftoff	exon	23617569	23618875	.	+	.	ID=exon-XR_004938535.1-1;Parent=rna-XR_004938535.1;Dbxref=GeneID:102634114,GenBank:XR_004938535.1,MGI:MGI:5590934;gbkey=ncRNA;gene=Gm31775;product=predicted gene%2C 31775%2C transcript variant X2;transcript_id=XR_004938535.1;extra_copy_number=0
CM058254.1	Liftoff	exon	23659756	23659861	.	+	.	ID=exon-XR_004938535.1-2;Parent=rna-XR_004938535.1;Dbxref=GeneID:102634114,GenBank:XR_004938535.1,MGI:MGI:5590934;gbkey=ncRNA;gene=Gm31775;product=predicted gene%2C 31775%2C transcript variant X2;transcript_id=XR_004938535.1;extra_copy_number=0
CM058254.1	Liftoff	exon	23661035	23661156	.	+	.	ID=exon-XR_004938535.1-3;Parent=rna-XR_004938535.1;Dbxref=GeneID:102634114,GenBank:XR_004938535.1,MGI:MGI:5590934;gbkey=ncRNA;gene=Gm31775;product=predicted gene%2C 31775%2C transcript variant X2;transcript_id=XR_004938535.1;extra_copy_number=0
CM058254.1	Liftoff	exon	23696243	23696454	.	+	.	ID=exon-XR_004938535.1-4;Parent=rna-XR_004938535.1;Dbxref=GeneID:102634114,GenBank:XR_004938535.1,MGI:MGI:5590934;gbkey=ncRNA;gene=Gm31775;product=predicted gene%2C 31775%2C transcript variant X2;transcript_id=XR_004938535.1;extra_copy_number=0
CM058254.1	Liftoff	exon	23728004	23728118	.	+	.	ID=exon-XR_004938535.1-5;Parent=rna-XR_004938535.1;Dbxref=GeneID:102634114,GenBank:XR_004938535.1,MGI:MGI:5590934;gbkey=ncRNA;gene=Gm31775;product=predicted gene%2C 31775%2C transcript variant X2;transcript_id=XR_004938535.1;extra_copy_number=0
CM058254.1	Liftoff	exon	23733273	23733457	.	+	.	ID=exon-XR_004938535.1-6;Parent=rna-XR_004938535.1;Dbxref=GeneID:102634114,GenBank:XR_004938535.1,MGI:MGI:5590934;gbkey=ncRNA;gene=Gm31775;product=predicted gene%2C 31775%2C transcript variant X2;transcript_id=XR_004938535.1;extra_copy_number=0
CM058254.1	Liftoff	exon	23735322	23735452	.	+	.	ID=exon-XR_004938535.1-7;Parent=rna-XR_004938535.1;Dbxref=GeneID:102634114,GenBank:XR_004938535.1,MGI:MGI:5590934;gbkey=ncRNA;gene=Gm31775;product=predicted gene%2C 31775%2C transcript variant X2;transcript_id=XR_004938535.1;extra_copy_number=0
CM058254.1	Liftoff	exon	23735899	23736038	.	+	.	ID=exon-XR_004938535.1-8;Parent=rna-XR_004938535.1;Dbxref=GeneID:102634114,GenBank:XR_004938535.1,MGI:MGI:5590934;gbkey=ncRNA;gene=Gm31775;product=predicted gene%2C 31775%2C transcript variant X2;transcript_id=XR_004938535.1;extra_copy_number=0
CM058254.1	Liftoff	exon	23745552	23745765	.	+	.	ID=exon-XR_004938535.1-9;Parent=rna-XR_004938535.1;Dbxref=GeneID:102634114,GenBank:XR_004938535.1,MGI:MGI:5590934;gbkey=ncRNA;gene=Gm31775;product=predicted gene%2C 31775%2C transcript variant X2;transcript_id=XR_004938535.1;extra_copy_number=0
CM058254.1	Liftoff	exon	23746556	23746650	.	+	.	ID=exon-XR_004938535.1-10;Parent=rna-XR_004938535.1;Dbxref=GeneID:102634114,GenBank:XR_004938535.1,MGI:MGI:5590934;gbkey=ncRNA;gene=Gm31775;product=predicted gene%2C 31775%2C transcript variant X2;transcript_id=XR_004938535.1;extra_copy_number=0
CM058254.1	Liftoff	exon	23747882	23748047	.	+	.	ID=exon-XR_004938535.1-11;Parent=rna-XR_004938535.1;Dbxref=GeneID:102634114,GenBank:XR_004938535.1,MGI:MGI:5590934;gbkey=ncRNA;gene=Gm31775;product=predicted gene%2C 31775%2C transcript variant X2;transcript_id=XR_004938535.1;extra_copy_number=0
CM058254.1	Liftoff	exon	23750676	23750838	.	+	.	ID=exon-XR_004938535.1-12;Parent=rna-XR_004938535.1;Dbxref=GeneID:102634114,GenBank:XR_004938535.1,MGI:MGI:5590934;gbkey=ncRNA;gene=Gm31775;product=predicted gene%2C 31775%2C transcript variant X2;transcript_id=XR_004938535.1;extra_copy_number=0
CM058254.1	Liftoff	exon	23761082	23761175	.	+	.	ID=exon-XR_004938535.1-13;Parent=rna-XR_004938535.1;Dbxref=GeneID:102634114,GenBank:XR_004938535.1,MGI:MGI:5590934;gbkey=ncRNA;gene=Gm31775;product=predicted gene%2C 31775%2C transcript variant X2;transcript_id=XR_004938535.1;extra_copy_number=0
CM058254.1	Liftoff	exon	23765147	23765301	.	+	.	ID=exon-XR_004938535.1-14;Parent=rna-XR_004938535.1;Dbxref=GeneID:102634114,GenBank:XR_004938535.1,MGI:MGI:5590934;gbkey=ncRNA;gene=Gm31775;product=predicted gene%2C 31775%2C transcript variant X2;transcript_id=XR_004938535.1;extra_copy_number=0
CM058254.1	Liftoff	exon	23767838	23767972	.	+	.	ID=exon-XR_004938535.1-15;Parent=rna-XR_004938535.1;Dbxref=GeneID:102634114,GenBank:XR_004938535.1,MGI:MGI:5590934;gbkey=ncRNA;gene=Gm31775;product=predicted gene%2C 31775%2C transcript variant X2;transcript_id=XR_004938535.1;extra_copy_number=0
CM058254.1	Liftoff	exon	23799629	23800029	.	+	.	ID=exon-XR_004938535.1-16;Parent=rna-XR_004938535.1;Dbxref=GeneID:102634114,GenBank:XR_004938535.1,MGI:MGI:5590934;gbkey=ncRNA;gene=Gm31775;product=predicted gene%2C 31775%2C transcript variant X2;transcript_id=XR_004938535.1;extra_copy_number=0
CM058254.1	Liftoff	exon	23800889	23801095	.	+	.	ID=exon-XR_004938535.1-17;Parent=rna-XR_004938535.1;Dbxref=GeneID:102634114,GenBank:XR_004938535.1,MGI:MGI:5590934;gbkey=ncRNA;gene=Gm31775;product=predicted gene%2C 31775%2C transcript variant X2;transcript_id=XR_004938535.1;extra_copy_number=0
CM058254.1	Liftoff	exon	23801379	23801521	.	+	.	ID=exon-XR_004938535.1-18;Parent=rna-XR_004938535.1;Dbxref=GeneID:102634114,GenBank:XR_004938535.1,MGI:MGI:5590934;gbkey=ncRNA;gene=Gm31775;product=predicted gene%2C 31775%2C transcript variant X2;transcript_id=XR_004938535.1;extra_copy_number=0
CM058254.1	Liftoff	exon	23803276	23803351	.	+	.	ID=exon-XR_004938535.1-19;Parent=rna-XR_004938535.1;Dbxref=GeneID:102634114,GenBank:XR_004938535.1,MGI:MGI:5590934;gbkey=ncRNA;gene=Gm31775;product=predicted gene%2C 31775%2C transcript variant X2;transcript_id=XR_004938535.1;extra_copy_number=0
CM058254.1	Liftoff	exon	23808946	23809801	.	+	.	ID=exon-XR_004938535.1-20;Parent=rna-XR_004938535.1;Dbxref=GeneID:102634114,GenBank:XR_004938535.1,MGI:MGI:5590934;gbkey=ncRNA;gene=Gm31775;product=predicted gene%2C 31775%2C transcript variant X2;transcript_id=XR_004938535.1;extra_copy_number=0
CM058254.1	Liftoff	exon	23814595	23814686	.	+	.	ID=exon-XR_004938535.1-21;Parent=rna-XR_004938535.1;Dbxref=GeneID:102634114,GenBank:XR_004938535.1,MGI:MGI:5590934;gbkey=ncRNA;gene=Gm31775;product=predicted gene%2C 31775%2C transcript variant X2;transcript_id=XR_004938535.1;extra_copy_number=0
CM058254.1	Liftoff	exon	23822218	23823780	.	+	.	ID=exon-XR_004938535.1-22;Parent=rna-XR_004938535.1;Dbxref=GeneID:102634114,GenBank:XR_004938535.1,MGI:MGI:5590934;gbkey=ncRNA;gene=Gm31775;product=predicted gene%2C 31775%2C transcript variant X2;transcript_id=XR_004938535.1;extra_copy_number=0
CM058254.1	Liftoff	lnc_RNA	23617579	23619422	.	+	.	ID=rna-XR_383257.5;Parent=gene-Gm31775;Dbxref=GeneID:102634114,GenBank:XR_383257.5,MGI:MGI:5590934;Name=XR_383257.5;gbkey=ncRNA;gene=Gm31775;model_evidence=Supporting evidence includes similarity to: 1 mRNA%2C 1 EST%2C 65 long SRA reads%2C and 100%25 coverage of the annotated genomic feature by RNAseq alignments%2C including 3 samples with support for all annotated introns;product=predicted gene%2C 31775%2C transcript variant X1;transcript_id=XR_383257.5;extra_copy_number=0
CM058254.1	Liftoff	exon	23617579	23618875	.	+	.	ID=exon-XR_383257.5-1;Parent=rna-XR_383257.5;Dbxref=GeneID:102634114,GenBank:XR_383257.5,MGI:MGI:5590934;gbkey=ncRNA;gene=Gm31775;product=predicted gene%2C 31775%2C transcript variant X1;transcript_id=XR_383257.5;extra_copy_number=0
CM058254.1	Liftoff	exon	23619229	23619422	.	+	.	ID=exon-XR_383257.5-2;Parent=rna-XR_383257.5;Dbxref=GeneID:102634114,GenBank:XR_383257.5,MGI:MGI:5590934;gbkey=ncRNA;gene=Gm31775;product=predicted gene%2C 31775%2C transcript variant X1;transcript_id=XR_383257.5;extra_copy_number=0
CM058254.1	Liftoff	gene	23775987	23777259	.	-	.	ID=gene-Gm31951;Dbxref=GeneID:102634346,MGI:MGI:5591110;Name=Gm31951;description=predicted gene%2C 31951;gbkey=Gene;gene=Gm31951;gene_biotype=lncRNA;coverage=1.0;sequence_ID=1.0;extra_copy_number=0;copy_num_ID=gene-Gm31951_0
CM058254.1	Liftoff	lnc_RNA	23775987	23777259	.	-	.	ID=rna-XR_383265.1;Parent=gene-Gm31951;Dbxref=GeneID:102634346,GenBank:XR_383265.1,MGI:MGI:5591110;Name=XR_383265.1;gbkey=ncRNA;gene=Gm31951;model_evidence=Supporting evidence includes similarity to: 100%25 coverage of the annotated genomic feature by RNAseq alignments%2C including 1 sample with support for all annotated introns;product=predicted gene%2C 31951;transcript_id=XR_383265.1;extra_copy_number=0
CM058254.1	Liftoff	exon	23775987	23776198	.	-	.	ID=exon-XR_383265.1-2;Parent=rna-XR_383265.1;Dbxref=GeneID:102634346,GenBank:XR_383265.1,MGI:MGI:5591110;gbkey=ncRNA;gene=Gm31951;product=predicted gene%2C 31951;transcript_id=XR_383265.1;extra_copy_number=0
CM058254.1	Liftoff	exon	23777045	23777259	.	-	.	ID=exon-XR_383265.1-1;Parent=rna-XR_383265.1;Dbxref=GeneID:102634346,GenBank:XR_383265.1,MGI:MGI:5591110;gbkey=ncRNA;gene=Gm31951;product=predicted gene%2C 31951;transcript_id=XR_383265.1;extra_copy_number=0
CM058254.1	Liftoff	gene	23824114	23837849	.	-	.	ID=gene-Gm41110;Dbxref=GeneID:105245699,MGI:MGI:5623995;Name=Gm41110;description=predicted gene%2C 41110;gbkey=Gene;gene=Gm41110;gene_biotype=lncRNA;coverage=1.0;sequence_ID=1.0;extra_copy_number=0;copy_num_ID=gene-Gm41110_0
CM058254.1	Liftoff	lnc_RNA	23824114	23837849	.	-	.	ID=rna-XR_874421.3;Parent=gene-Gm41110;Dbxref=GeneID:105245699,GenBank:XR_874421.3,MGI:MGI:5623995;Name=XR_874421.3;gbkey=ncRNA;gene=Gm41110;model_evidence=Supporting evidence includes similarity to: 1 long SRA read%2C and 91%25 coverage of the annotated genomic feature by RNAseq alignments%2C including 1 sample with support for all annotated introns;product=predicted gene%2C 41110;transcript_id=XR_874421.3;extra_copy_number=0
CM058254.1	Liftoff	exon	23824114	23825061	.	-	.	ID=exon-XR_874421.3-4;Parent=rna-XR_874421.3;Dbxref=GeneID:105245699,GenBank:XR_874421.3,MGI:MGI:5623995;gbkey=ncRNA;gene=Gm41110;product=predicted gene%2C 41110;transcript_id=XR_874421.3;extra_copy_number=0
CM058254.1	Liftoff	exon	23825149	23825222	.	-	.	ID=exon-XR_874421.3-3;Parent=rna-XR_874421.3;Dbxref=GeneID:105245699,GenBank:XR_874421.3,MGI:MGI:5623995;gbkey=ncRNA;gene=Gm41110;product=predicted gene%2C 41110;transcript_id=XR_874421.3;extra_copy_number=0
CM058254.1	Liftoff	exon	23829742	23829823	.	-	.	ID=exon-XR_874421.3-2;Parent=rna-XR_874421.3;Dbxref=GeneID:105245699,GenBank:XR_874421.3,MGI:MGI:5623995;gbkey=ncRNA;gene=Gm41110;product=predicted gene%2C 41110;transcript_id=XR_874421.3;extra_copy_number=0
CM058254.1	Liftoff	exon	23837801	23837849	.	-	.	ID=exon-XR_874421.3-1;Parent=rna-XR_874421.3;Dbxref=GeneID:105245699,GenBank:XR_874421.3,MGI:MGI:5623995;gbkey=ncRNA;gene=Gm41110;product=predicted gene%2C 41110;transcript_id=XR_874421.3;extra_copy_number=0
CM058254.1	Liftoff	gene	23897317	23916302	.	+	.	ID=gene-Gm32068;Dbxref=GeneID:102634501,MGI:MGI:5591227;Name=Gm32068;description=predicted gene%2C 32068;gbkey=Gene;gene=Gm32068;gene_biotype=lncRNA;coverage=1.0;sequence_ID=1.0;extra_copy_number=0;copy_num_ID=gene-Gm32068_0
CM058254.1	Liftoff	lnc_RNA	23897317	23916302	.	+	.	ID=rna-XR_383267.3;Parent=gene-Gm32068;Dbxref=GeneID:102634501,GenBank:XR_383267.3,MGI:MGI:5591227;Name=XR_383267.3;gbkey=ncRNA;gene=Gm32068;model_evidence=Supporting evidence includes similarity to: 100%25 coverage of the annotated genomic feature by RNAseq alignments;product=predicted gene%2C 32068;transcript_id=XR_383267.3;extra_copy_number=0
CM058254.1	Liftoff	exon	23897317	23897399	.	+	.	ID=exon-XR_383267.3-1;Parent=rna-XR_383267.3;Dbxref=GeneID:102634501,GenBank:XR_383267.3,MGI:MGI:5591227;gbkey=ncRNA;gene=Gm32068;product=predicted gene%2C 32068;transcript_id=XR_383267.3;extra_copy_number=0
CM058254.1	Liftoff	exon	23902625	23903033	.	+	.	ID=exon-XR_383267.3-2;Parent=rna-XR_383267.3;Dbxref=GeneID:102634501,GenBank:XR_383267.3,MGI:MGI:5591227;gbkey=ncRNA;gene=Gm32068;product=predicted gene%2C 32068;transcript_id=XR_383267.3;extra_copy_number=0
CM058254.1	Liftoff	exon	23909178	23909274	.	+	.	ID=exon-XR_383267.3-3;Parent=rna-XR_383267.3;Dbxref=GeneID:102634501,GenBank:XR_383267.3,MGI:MGI:5591227;gbkey=ncRNA;gene=Gm32068;product=predicted gene%2C 32068;transcript_id=XR_383267.3;extra_copy_number=0
CM058254.1	Liftoff	exon	23914021	23914194	.	+	.	ID=exon-XR_383267.3-4;Parent=rna-XR_383267.3;Dbxref=GeneID:102634501,GenBank:XR_383267.3,MGI:MGI:5591227;gbkey=ncRNA;gene=Gm32068;product=predicted gene%2C 32068;transcript_id=XR_383267.3;extra_copy_number=0
CM058254.1	Liftoff	exon	23914581	23916302	.	+	.	ID=exon-XR_383267.3-5;Parent=rna-XR_383267.3;Dbxref=GeneID:102634501,GenBank:XR_383267.3,MGI:MGI:5591227;gbkey=ncRNA;gene=Gm32068;product=predicted gene%2C 32068;transcript_id=XR_383267.3;extra_copy_number=0
CM058254.1	Liftoff	gene	23921959	23929637	.	-	.	ID=gene-Gm41111;Dbxref=GeneID:105245700,MGI:MGI:5623996;Name=Gm41111;description=predicted gene%2C 41111;gbkey=Gene;gene=Gm41111;gene_biotype=lncRNA;coverage=1.0;sequence_ID=1.0;extra_copy_number=0;copy_num_ID=gene-Gm41111_0
CM058254.1	Liftoff	lnc_RNA	23921959	23929637	.	-	.	ID=rna-XR_874422.2;Parent=gene-Gm41111;Dbxref=GeneID:105245700,GenBank:XR_874422.2,MGI:MGI:5623996;Name=XR_874422.2;gbkey=ncRNA;gene=Gm41111;model_evidence=Supporting evidence includes similarity to: 6 long SRA reads%2C and 84%25 coverage of the annotated genomic feature by RNAseq alignments%2C including 1 sample with support for all annotated introns;product=predicted gene%2C 41111;transcript_id=XR_874422.2;extra_copy_number=0
CM058254.1	Liftoff	exon	23921959	23925542	.	-	.	ID=exon-XR_874422.2-3;Parent=rna-XR_874422.2;Dbxref=GeneID:105245700,GenBank:XR_874422.2,MGI:MGI:5623996;gbkey=ncRNA;gene=Gm41111;product=predicted gene%2C 41111;transcript_id=XR_874422.2;extra_copy_number=0
CM058254.1	Liftoff	exon	23927905	23929106	.	-	.	ID=exon-XR_874422.2-2;Parent=rna-XR_874422.2;Dbxref=GeneID:105245700,GenBank:XR_874422.2,MGI:MGI:5623996;gbkey=ncRNA;gene=Gm41111;product=predicted gene%2C 41111;transcript_id=XR_874422.2;extra_copy_number=0
CM058254.1	Liftoff	exon	23929429	23929637	.	-	.	ID=exon-XR_874422.2-1;Parent=rna-XR_874422.2;Dbxref=GeneID:105245700,GenBank:XR_874422.2,MGI:MGI:5623996;gbkey=ncRNA;gene=Gm41111;product=predicted gene%2C 41111;transcript_id=XR_874422.2;extra_copy_number=0
CM058254.1	Liftoff	gene	23997668	24004243	.	+	.	ID=gene-Gm41112;Dbxref=GeneID:105245701,MGI:MGI:5623997;Name=Gm41112;description=predicted gene%2C 41112;gbkey=Gene;gene=Gm41112;gene_biotype=lncRNA;coverage=1.0;sequence_ID=1.0;extra_copy_number=0;copy_num_ID=gene-Gm41112_0
CM058254.1	Liftoff	lnc_RNA	23997668	24004243	.	+	.	ID=rna-XR_004938536.1;Parent=gene-Gm41112;Dbxref=GeneID:105245701,GenBank:XR_004938536.1,MGI:MGI:5623997;Name=XR_004938536.1;gbkey=ncRNA;gene=Gm41112;model_evidence=Supporting evidence includes similarity to: 100%25 coverage of the annotated genomic feature by RNAseq alignments%2C including 3 samples with support for all annotated introns;product=predicted gene%2C 41112;transcript_id=XR_004938536.1;extra_copy_number=0
CM058254.1	Liftoff	exon	23997668	23998596	.	+	.	ID=exon-XR_004938536.1-1;Parent=rna-XR_004938536.1;Dbxref=GeneID:105245701,GenBank:XR_004938536.1,MGI:MGI:5623997;gbkey=ncRNA;gene=Gm41112;product=predicted gene%2C 41112;transcript_id=XR_004938536.1;extra_copy_number=0
CM058254.1	Liftoff	exon	24000506	24004243	.	+	.	ID=exon-XR_004938536.1-2;Parent=rna-XR_004938536.1;Dbxref=GeneID:105245701,GenBank:XR_004938536.1,MGI:MGI:5623997;gbkey=ncRNA;gene=Gm41112;product=predicted gene%2C 41112;transcript_id=XR_004938536.1;extra_copy_number=0
CM058254.1	Liftoff	match	24054050	24057831	.	+	.	ID=0a3f0811-f352-482f-b71a-55fb5fa3cc9c;Target=NG_054597.1 1 3782 +;assembly_bases_aln=3782;assembly_bases_seq=3782;bit_score=7039.62;blast_aligner=1;blast_score=3782;common_component=0;e_value=0;filter_score=0;for_remapping=2;gap_count=0;hsp_percent_coverage=100;matchable_bases=3782;matched_bases=3782;num_ident=3782;num_mismatch=0;pct_coverage=100;pct_coverage_hiqual=100;pct_identity_gap=100;pct_identity_gapopen_only=100;pct_identity_ungap=100;rank=1;weighted_identity=1;coverage=1.0;sequence_ID=1.0;extra_copy_number=0;copy_num_ID=0a3f0811-f352-482f-b71a-55fb5fa3cc9c_0
CM058254.1	Liftoff	enhancer	24054150	24057731	.	.	.	ID=id-GeneID:110120537;Dbxref=GeneID:110120537,VISTA:mm1446;Note=VISTA enhancer mm1446;experiment=EXISTENCE:transgenic organism evidence [ECO:0001131][PMID:17130149];function=enhancer in: neural tube[3/4] | hindbrain (rhombencephalon)[3/4] | midbrain (mesencephalon)[3/4] | forebrain[3/4] | eye[3/4];gbkey=regulatory;regulatory_class=enhancer;coverage=1.0;sequence_ID=1.0;extra_copy_number=0;copy_num_ID=id-GeneID:110120537_0
CM058254.1	Liftoff	biological_region	24054150	24057731	.	+	.	ID=id-GeneID:110120537-2;Dbxref=GeneID:110120537;Name=biological region;gbkey=Region;standard_name=VISTA enhancer mm1446;coverage=1.0;sequence_ID=1.0;extra_copy_number=0;copy_num_ID=id-GeneID:110120537-2_0
CM058254.1	Liftoff	gene	24056256	24059926	.	+	.	ID=gene-Gm32123;Dbxref=GeneID:102634576,MGI:MGI:5591282;Name=Gm32123;description=predicted gene%2C 32123;gbkey=Gene;gene=Gm32123;gene_biotype=lncRNA;coverage=1.0;sequence_ID=1.0;extra_copy_number=0;copy_num_ID=gene-Gm32123_0
CM058254.1	Liftoff	lnc_RNA	24056256	24059926	.	+	.	ID=rna-NR_153781.1;Parent=gene-Gm32123;Dbxref=GeneID:102634576,GenBank:NR_153781.1,MGI:MGI:5591282;Name=NR_153781.1;gbkey=ncRNA;gene=Gm32123;product=predicted gene%2C 32123;transcript_id=NR_153781.1;extra_copy_number=0
CM058254.1	Liftoff	exon	24056256	24056264	.	+	.	ID=exon-NR_153781.1-1;Parent=rna-NR_153781.1;Dbxref=GeneID:102634576,GenBank:NR_153781.1,MGI:MGI:5591282;gbkey=ncRNA;gene=Gm32123;product=predicted gene%2C 32123;transcript_id=NR_153781.1;extra_copy_number=0
CM058254.1	Liftoff	exon	24056381	24056526	.	+	.	ID=exon-NR_153781.1-2;Parent=rna-NR_153781.1;Dbxref=GeneID:102634576,GenBank:NR_153781.1,MGI:MGI:5591282;gbkey=ncRNA;gene=Gm32123;product=predicted gene%2C 32123;transcript_id=NR_153781.1;extra_copy_number=0
CM058254.1	Liftoff	exon	24058090	24059926	.	+	.	ID=exon-NR_153781.1-3;Parent=rna-NR_153781.1;Dbxref=GeneID:102634576,GenBank:NR_153781.1,MGI:MGI:5591282;gbkey=ncRNA;gene=Gm32123;product=predicted gene%2C 32123;transcript_id=NR_153781.1;extra_copy_number=0
CM058254.1	Liftoff	gene	24075007	24095064	.	+	.	ID=gene-Gm32224;Dbxref=GeneID:102634702,MGI:MGI:5591383;Name=Gm32224;description=predicted gene%2C 32224;gbkey=Gene;gene=Gm32224;gene_biotype=lncRNA;coverage=1.0;sequence_ID=1.0;extra_copy_number=0;copy_num_ID=gene-Gm32224_0
CM058254.1	Liftoff	lnc_RNA	24075007	24095064	.	+	.	ID=rna-XR_383270.3;Parent=gene-Gm32224;Dbxref=GeneID:102634702,GenBank:XR_383270.3,MGI:MGI:5591383;Name=XR_383270.3;gbkey=ncRNA;gene=Gm32224;model_evidence=Supporting evidence includes similarity to: 1 EST%2C 8 long SRA reads%2C and 98%25 coverage of the annotated genomic feature by RNAseq alignments%2C including 1 sample with support for all annotated introns;product=predicted gene%2C 32224%2C transcript variant X1;transcript_id=XR_383270.3;extra_copy_number=0
CM058254.1	Liftoff	exon	24075007	24075694	.	+	.	ID=exon-XR_383270.3-1;Parent=rna-XR_383270.3;Dbxref=GeneID:102634702,GenBank:XR_383270.3,MGI:MGI:5591383;gbkey=ncRNA;gene=Gm32224;product=predicted gene%2C 32224%2C transcript variant X1;transcript_id=XR_383270.3;extra_copy_number=0
CM058254.1	Liftoff	exon	24081586	24081620	.	+	.	ID=exon-XR_383270.3-2;Parent=rna-XR_383270.3;Dbxref=GeneID:102634702,GenBank:XR_383270.3,MGI:MGI:5591383;gbkey=ncRNA;gene=Gm32224;product=predicted gene%2C 32224%2C transcript variant X1;transcript_id=XR_383270.3;extra_copy_number=0
CM058254.1	Liftoff	exon	24082059	24082214	.	+	.	ID=exon-XR_383270.3-3;Parent=rna-XR_383270.3;Dbxref=GeneID:102634702,GenBank:XR_383270.3,MGI:MGI:5591383;gbkey=ncRNA;gene=Gm32224;product=predicted gene%2C 32224%2C transcript variant X1;transcript_id=XR_383270.3;extra_copy_number=0
CM058254.1	Liftoff	exon	24082796	24084883	.	+	.	ID=exon-XR_383270.3-4;Parent=rna-XR_383270.3;Dbxref=GeneID:102634702,GenBank:XR_383270.3,MGI:MGI:5591383;gbkey=ncRNA;gene=Gm32224;product=predicted gene%2C 32224%2C transcript variant X1;transcript_id=XR_383270.3;extra_copy_number=0
CM058254.1	Liftoff	exon	24094809	24095064	.	+	.	ID=exon-XR_383270.3-5;Parent=rna-XR_383270.3;Dbxref=GeneID:102634702,GenBank:XR_383270.3,MGI:MGI:5591383;gbkey=ncRNA;gene=Gm32224;product=predicted gene%2C 32224%2C transcript variant X1;transcript_id=XR_383270.3;extra_copy_number=0
CM058254.1	Liftoff	lnc_RNA	24075010	24084818	.	+	.	ID=rna-XR_383271.3;Parent=gene-Gm32224;Dbxref=GeneID:102634702,GenBank:XR_383271.3,MGI:MGI:5591383;Name=XR_383271.3;gbkey=ncRNA;gene=Gm32224;model_evidence=Supporting evidence includes similarity to: 2 ESTs%2C 6 long SRA reads%2C and 98%25 coverage of the annotated genomic feature by RNAseq alignments%2C including 8 samples with support for all annotated introns;product=predicted gene%2C 32224%2C transcript variant X2;transcript_id=XR_383271.3;extra_copy_number=0
CM058254.1	Liftoff	exon	24075010	24075694	.	+	.	ID=exon-XR_383271.3-1;Parent=rna-XR_383271.3;Dbxref=GeneID:102634702,GenBank:XR_383271.3,MGI:MGI:5591383;gbkey=ncRNA;gene=Gm32224;product=predicted gene%2C 32224%2C transcript variant X2;transcript_id=XR_383271.3;extra_copy_number=0
CM058254.1	Liftoff	exon	24081586	24081620	.	+	.	ID=exon-XR_383271.3-2;Parent=rna-XR_383271.3;Dbxref=GeneID:102634702,GenBank:XR_383271.3,MGI:MGI:5591383;gbkey=ncRNA;gene=Gm32224;product=predicted gene%2C 32224%2C transcript variant X2;transcript_id=XR_383271.3;extra_copy_number=0
CM058254.1	Liftoff	exon	24082796	24084818	.	+	.	ID=exon-XR_383271.3-3;Parent=rna-XR_383271.3;Dbxref=GeneID:102634702,GenBank:XR_383271.3,MGI:MGI:5591383;gbkey=ncRNA;gene=Gm32224;product=predicted gene%2C 32224%2C transcript variant X2;transcript_id=XR_383271.3;extra_copy_number=0
CM058254.1	Liftoff	gene	24086796	24090241	.	-	.	ID=gene-4930572O13Rik;Dbxref=GeneID:75862,MGI:MGI:1923112;Name=4930572O13Rik;description=RIKEN cDNA 4930572O13 gene;gbkey=Gene;gene=4930572O13Rik;gene_biotype=lncRNA;coverage=1.0;sequence_ID=1.0;extra_copy_number=0;copy_num_ID=gene-4930572O13Rik_0
CM058254.1	Liftoff	lnc_RNA	24086796	24090241	.	-	.	ID=rna-NR_045718.1;Parent=gene-4930572O13Rik;Dbxref=GeneID:75862,GenBank:NR_045718.1,MGI:MGI:1923112;Name=NR_045718.1;gbkey=ncRNA;gene=4930572O13Rik;product=RIKEN cDNA 4930572O13 gene;transcript_id=NR_045718.1;extra_copy_number=0
CM058254.1	Liftoff	exon	24086796	24087179	.	-	.	ID=exon-NR_045718.1-3;Parent=rna-NR_045718.1;Dbxref=GeneID:75862,GenBank:NR_045718.1,MGI:MGI:1923112;gbkey=ncRNA;gene=4930572O13Rik;product=RIKEN cDNA 4930572O13 gene;transcript_id=NR_045718.1;extra_copy_number=0
CM058254.1	Liftoff	exon	24088667	24088953	.	-	.	ID=exon-NR_045718.1-2;Parent=rna-NR_045718.1;Dbxref=GeneID:75862,GenBank:NR_045718.1,MGI:MGI:1923112;gbkey=ncRNA;gene=4930572O13Rik;product=RIKEN cDNA 4930572O13 gene;transcript_id=NR_045718.1;extra_copy_number=0
CM058254.1	Liftoff	exon	24090139	24090241	.	-	.	ID=exon-NR_045718.1-1;Parent=rna-NR_045718.1;Dbxref=GeneID:75862,GenBank:NR_045718.1,MGI:MGI:1923112;gbkey=ncRNA;gene=4930572O13Rik;product=RIKEN cDNA 4930572O13 gene;transcript_id=NR_045718.1;extra_copy_number=0
CM058254.1	Liftoff	gene	24132488	24146127	.	-	.	ID=gene-Gm32307;Dbxref=GeneID:102634809,MGI:MGI:5591466;Name=Gm32307;description=predicted gene%2C 32307;gbkey=Gene;gene=Gm32307;gene_biotype=lncRNA;coverage=1.0;sequence_ID=1.0;extra_copy_number=0;copy_num_ID=gene-Gm32307_0
CM058254.1	Liftoff	lnc_RNA	24132488	24133645	.	-	.	ID=rna-XR_383272.2;Parent=gene-Gm32307;Dbxref=GeneID:102634809,GenBank:XR_383272.2,MGI:MGI:5591466;Name=XR_383272.2;gbkey=ncRNA;gene=Gm32307;model_evidence=Supporting evidence includes similarity to: 10 long SRA reads%2C and 97%25 coverage of the annotated genomic feature by RNAseq alignments%2C including 12 samples with support for all annotated introns;product=predicted gene%2C 32307%2C transcript variant X1;transcript_id=XR_383272.2;extra_copy_number=0
CM058254.1	Liftoff	exon	24132488	24132913	.	-	.	ID=exon-XR_383272.2-2;Parent=rna-XR_383272.2;Dbxref=GeneID:102634809,GenBank:XR_383272.2,MGI:MGI:5591466;gbkey=ncRNA;gene=Gm32307;product=predicted gene%2C 32307%2C transcript variant X1;transcript_id=XR_383272.2;extra_copy_number=0
CM058254.1	Liftoff	exon	24133488	24133645	.	-	.	ID=exon-XR_383272.2-1;Parent=rna-XR_383272.2;Dbxref=GeneID:102634809,GenBank:XR_383272.2,MGI:MGI:5591466;gbkey=ncRNA;gene=Gm32307;product=predicted gene%2C 32307%2C transcript variant X1;transcript_id=XR_383272.2;extra_copy_number=0
CM058254.1	Liftoff	lnc_RNA	24132488	24146127	.	-	.	ID=rna-XR_874431.2;Parent=gene-Gm32307;Dbxref=GeneID:102634809,GenBank:XR_874431.2,MGI:MGI:5591466;Name=XR_874431.2;gbkey=ncRNA;gene=Gm32307;model_evidence=Supporting evidence includes similarity to: 100%25 coverage of the annotated genomic feature by RNAseq alignments%2C including 1 sample with support for all annotated introns;product=predicted gene%2C 32307%2C transcript variant X2;transcript_id=XR_874431.2;extra_copy_number=0
CM058254.1	Liftoff	exon	24132488	24132913	.	-	.	ID=exon-XR_874431.2-3;Parent=rna-XR_874431.2;Dbxref=GeneID:102634809,GenBank:XR_874431.2,MGI:MGI:5591466;gbkey=ncRNA;gene=Gm32307;product=predicted gene%2C 32307%2C transcript variant X2;transcript_id=XR_874431.2;extra_copy_number=0
CM058254.1	Liftoff	exon	24139707	24139963	.	-	.	ID=exon-XR_874431.2-2;Parent=rna-XR_874431.2;Dbxref=GeneID:102634809,GenBank:XR_874431.2,MGI:MGI:5591466;gbkey=ncRNA;gene=Gm32307;product=predicted gene%2C 32307%2C transcript variant X2;transcript_id=XR_874431.2;extra_copy_number=0
CM058254.1	Liftoff	exon	24146026	24146127	.	-	.	ID=exon-XR_874431.2-1;Parent=rna-XR_874431.2;Dbxref=GeneID:102634809,GenBank:XR_874431.2,MGI:MGI:5591466;gbkey=ncRNA;gene=Gm32307;product=predicted gene%2C 32307%2C transcript variant X2;transcript_id=XR_874431.2;extra_copy_number=0
CM058254.1	Liftoff	gene	24148591	24158669	.	-	.	ID=gene-Gm32379;Dbxref=GeneID:102634906,MGI:MGI:5591538;Name=Gm32379;description=predicted gene%2C 32379;gbkey=Gene;gene=Gm32379;gene_biotype=lncRNA;coverage=1.0;sequence_ID=0.998;extra_copy_number=0;copy_num_ID=gene-Gm32379_0
CM058254.1	Liftoff	lnc_RNA	24148591	24158669	.	-	.	ID=rna-XR_383275.2;Parent=gene-Gm32379;Dbxref=GeneID:102634906,GenBank:XR_383275.2,MGI:MGI:5591538;Name=XR_383275.2;gbkey=ncRNA;gene=Gm32379;model_evidence=Supporting evidence includes similarity to: 100%25 coverage of the annotated genomic feature by RNAseq alignments;product=predicted gene%2C 32379%2C transcript variant X2;transcript_id=XR_383275.2;extra_copy_number=0
CM058254.1	Liftoff	exon	24148591	24149287	.	-	.	ID=exon-XR_383275.2-5;Parent=rna-XR_383275.2;Dbxref=GeneID:102634906,GenBank:XR_383275.2,MGI:MGI:5591538;gbkey=ncRNA;gene=Gm32379;product=predicted gene%2C 32379%2C transcript variant X2;transcript_id=XR_383275.2;extra_copy_number=0
CM058254.1	Liftoff	exon	24151594	24151653	.	-	.	ID=exon-XR_383275.2-4;Parent=rna-XR_383275.2;Dbxref=GeneID:102634906,GenBank:XR_383275.2,MGI:MGI:5591538;gbkey=ncRNA;gene=Gm32379;product=predicted gene%2C 32379%2C transcript variant X2;transcript_id=XR_383275.2;extra_copy_number=0
CM058254.1	Liftoff	exon	24154082	24157281	.	-	.	ID=exon-XR_383275.2-3;Parent=rna-XR_383275.2;Dbxref=GeneID:102634906,GenBank:XR_383275.2,MGI:MGI:5591538;gbkey=ncRNA;gene=Gm32379;product=predicted gene%2C 32379%2C transcript variant X2;transcript_id=XR_383275.2;extra_copy_number=0
CM058254.1	Liftoff	exon	24157782	24157909	.	-	.	ID=exon-XR_383275.2-2;Parent=rna-XR_383275.2;Dbxref=GeneID:102634906,GenBank:XR_383275.2,MGI:MGI:5591538;gbkey=ncRNA;gene=Gm32379;product=predicted gene%2C 32379%2C transcript variant X2;transcript_id=XR_383275.2;extra_copy_number=0
CM058254.1	Liftoff	exon	24158222	24158669	.	-	.	ID=exon-XR_383275.2-1;Parent=rna-XR_383275.2;Dbxref=GeneID:102634906,GenBank:XR_383275.2,MGI:MGI:5591538;gbkey=ncRNA;gene=Gm32379;product=predicted gene%2C 32379%2C transcript variant X2;transcript_id=XR_383275.2;extra_copy_number=0
CM058254.1	Liftoff	lnc_RNA	24152647	24158669	.	-	.	ID=rna-XR_001781188.1;Parent=gene-Gm32379;Dbxref=GeneID:102634906,GenBank:XR_001781188.1,MGI:MGI:5591538;Name=XR_001781188.1;gbkey=ncRNA;gene=Gm32379;model_evidence=Supporting evidence includes similarity to: 2 long SRA reads%2C and 100%25 coverage of the annotated genomic feature by RNAseq alignments%2C including 6 samples with support for all annotated introns;product=predicted gene%2C 32379%2C transcript variant X1;transcript_id=XR_001781188.1;extra_copy_number=0
CM058254.1	Liftoff	exon	24152647	24157281	.	-	.	ID=exon-XR_001781188.1-3;Parent=rna-XR_001781188.1;Dbxref=GeneID:102634906,GenBank:XR_001781188.1,MGI:MGI:5591538;gbkey=ncRNA;gene=Gm32379;product=predicted gene%2C 32379%2C transcript variant X1;transcript_id=XR_001781188.1;extra_copy_number=0
CM058254.1	Liftoff	exon	24157782	24157909	.	-	.	ID=exon-XR_001781188.1-2;Parent=rna-XR_001781188.1;Dbxref=GeneID:102634906,GenBank:XR_001781188.1,MGI:MGI:5591538;gbkey=ncRNA;gene=Gm32379;product=predicted gene%2C 32379%2C transcript variant X1;transcript_id=XR_001781188.1;extra_copy_number=0
CM058254.1	Liftoff	exon	24158222	24158669	.	-	.	ID=exon-XR_001781188.1-1;Parent=rna-XR_001781188.1;Dbxref=GeneID:102634906,GenBank:XR_001781188.1,MGI:MGI:5591538;gbkey=ncRNA;gene=Gm32379;product=predicted gene%2C 32379%2C transcript variant X1;transcript_id=XR_001781188.1;extra_copy_number=0
CM058254.1	Liftoff	gene	24202043	24353603	.	-	.	ID=gene-Zmiz1os1;Dbxref=GeneID:414118,MGI:MGI:3041228;Name=Zmiz1os1;description=Zmiz1 opposite strand 1;gbkey=Gene;gene=Zmiz1os1;gene_biotype=lncRNA;coverage=1.0;sequence_ID=0.999;extra_copy_number=0;copy_num_ID=gene-Zmiz1os1_0
CM058254.1	Liftoff	lnc_RNA	24202043	24353603	.	-	.	ID=rna-XR_003951078.2;Parent=gene-Zmiz1os1;Dbxref=GeneID:414118,GenBank:XR_003951078.2,MGI:MGI:3041228;Name=XR_003951078.2;gbkey=ncRNA;gene=Zmiz1os1;model_evidence=Supporting evidence includes similarity to: 12 long SRA reads%2C and 100%25 coverage of the annotated genomic feature by RNAseq alignments%2C including 1 sample with support for all annotated introns;product=Zmiz1 opposite strand 1%2C transcript variant X2;transcript_id=XR_003951078.2;extra_copy_number=0
CM058254.1	Liftoff	exon	24202043	24205512	.	-	.	ID=exon-XR_003951078.2-8;Parent=rna-XR_003951078.2;Dbxref=GeneID:414118,GenBank:XR_003951078.2,MGI:MGI:3041228;gbkey=ncRNA;gene=Zmiz1os1;product=Zmiz1 opposite strand 1%2C transcript variant X2;transcript_id=XR_003951078.2;extra_copy_number=0
CM058254.1	Liftoff	exon	24216934	24217077	.	-	.	ID=exon-XR_003951078.2-7;Parent=rna-XR_003951078.2;Dbxref=GeneID:414118,GenBank:XR_003951078.2,MGI:MGI:3041228;gbkey=ncRNA;gene=Zmiz1os1;product=Zmiz1 opposite strand 1%2C transcript variant X2;transcript_id=XR_003951078.2;extra_copy_number=0
CM058254.1	Liftoff	exon	24219568	24219712	.	-	.	ID=exon-XR_003951078.2-6;Parent=rna-XR_003951078.2;Dbxref=GeneID:414118,GenBank:XR_003951078.2,MGI:MGI:3041228;gbkey=ncRNA;gene=Zmiz1os1;product=Zmiz1 opposite strand 1%2C transcript variant X2;transcript_id=XR_003951078.2;extra_copy_number=0
CM058254.1	Liftoff	exon	24220602	24220684	.	-	.	ID=exon-XR_003951078.2-5;Parent=rna-XR_003951078.2;Dbxref=GeneID:414118,GenBank:XR_003951078.2,MGI:MGI:3041228;gbkey=ncRNA;gene=Zmiz1os1;product=Zmiz1 opposite strand 1%2C transcript variant X2;transcript_id=XR_003951078.2;extra_copy_number=0
CM058254.1	Liftoff	exon	24223277	24223307	.	-	.	ID=exon-XR_003951078.2-4;Parent=rna-XR_003951078.2;Dbxref=GeneID:414118,GenBank:XR_003951078.2,MGI:MGI:3041228;gbkey=ncRNA;gene=Zmiz1os1;product=Zmiz1 opposite strand 1%2C transcript variant X2;transcript_id=XR_003951078.2;extra_copy_number=0
CM058254.1	Liftoff	exon	24229157	24229306	.	-	.	ID=exon-XR_003951078.2-3;Parent=rna-XR_003951078.2;Dbxref=GeneID:414118,GenBank:XR_003951078.2,MGI:MGI:3041228;gbkey=ncRNA;gene=Zmiz1os1;product=Zmiz1 opposite strand 1%2C transcript variant X2;transcript_id=XR_003951078.2;extra_copy_number=0
CM058254.1	Liftoff	exon	24265693	24269161	.	-	.	ID=exon-XR_003951078.2-2;Parent=rna-XR_003951078.2;Dbxref=GeneID:414118,GenBank:XR_003951078.2,MGI:MGI:3041228;gbkey=ncRNA;gene=Zmiz1os1;product=Zmiz1 opposite strand 1%2C transcript variant X2;transcript_id=XR_003951078.2;extra_copy_number=0
CM058254.1	Liftoff	exon	24353202	24353603	.	-	.	ID=exon-XR_003951078.2-1;Parent=rna-XR_003951078.2;Dbxref=GeneID:414118,GenBank:XR_003951078.2,MGI:MGI:3041228;gbkey=ncRNA;gene=Zmiz1os1;product=Zmiz1 opposite strand 1%2C transcript variant X2;transcript_id=XR_003951078.2;extra_copy_number=0
CM058254.1	Liftoff	lnc_RNA	24202043	24328946	.	-	.	ID=rna-XR_874452.4;Parent=gene-Zmiz1os1;Dbxref=GeneID:414118,GenBank:XR_874452.4,MGI:MGI:3041228;Name=XR_874452.4;gbkey=ncRNA;gene=Zmiz1os1;model_evidence=Supporting evidence includes similarity to: 17 long SRA reads%2C and 98%25 coverage of the annotated genomic feature by RNAseq alignments%2C including 1 sample with support for all annotated introns;product=Zmiz1 opposite strand 1%2C transcript variant X3;transcript_id=XR_874452.4;extra_copy_number=0
CM058254.1	Liftoff	exon	24202043	24205512	.	-	.	ID=exon-XR_874452.4-8;Parent=rna-XR_874452.4;Dbxref=GeneID:414118,GenBank:XR_874452.4,MGI:MGI:3041228;gbkey=ncRNA;gene=Zmiz1os1;product=Zmiz1 opposite strand 1%2C transcript variant X3;transcript_id=XR_874452.4;extra_copy_number=0
CM058254.1	Liftoff	exon	24216934	24217077	.	-	.	ID=exon-XR_874452.4-7;Parent=rna-XR_874452.4;Dbxref=GeneID:414118,GenBank:XR_874452.4,MGI:MGI:3041228;gbkey=ncRNA;gene=Zmiz1os1;product=Zmiz1 opposite strand 1%2C transcript variant X3;transcript_id=XR_874452.4;extra_copy_number=0
CM058254.1	Liftoff	exon	24219568	24219712	.	-	.	ID=exon-XR_874452.4-6;Parent=rna-XR_874452.4;Dbxref=GeneID:414118,GenBank:XR_874452.4,MGI:MGI:3041228;gbkey=ncRNA;gene=Zmiz1os1;product=Zmiz1 opposite strand 1%2C transcript variant X3;transcript_id=XR_874452.4;extra_copy_number=0
CM058254.1	Liftoff	exon	24220602	24220684	.	-	.	ID=exon-XR_874452.4-5;Parent=rna-XR_874452.4;Dbxref=GeneID:414118,GenBank:XR_874452.4,MGI:MGI:3041228;gbkey=ncRNA;gene=Zmiz1os1;product=Zmiz1 opposite strand 1%2C transcript variant X3;transcript_id=XR_874452.4;extra_copy_number=0
CM058254.1	Liftoff	exon	24223277	24223307	.	-	.	ID=exon-XR_874452.4-4;Parent=rna-XR_874452.4;Dbxref=GeneID:414118,GenBank:XR_874452.4,MGI:MGI:3041228;gbkey=ncRNA;gene=Zmiz1os1;product=Zmiz1 opposite strand 1%2C transcript variant X3;transcript_id=XR_874452.4;extra_copy_number=0
CM058254.1	Liftoff	exon	24229157	24229306	.	-	.	ID=exon-XR_874452.4-3;Parent=rna-XR_874452.4;Dbxref=GeneID:414118,GenBank:XR_874452.4,MGI:MGI:3041228;gbkey=ncRNA;gene=Zmiz1os1;product=Zmiz1 opposite strand 1%2C transcript variant X3;transcript_id=XR_874452.4;extra_copy_number=0
CM058254.1	Liftoff	exon	24265693	24269161	.	-	.	ID=exon-XR_874452.4-2;Parent=rna-XR_874452.4;Dbxref=GeneID:414118,GenBank:XR_874452.4,MGI:MGI:3041228;gbkey=ncRNA;gene=Zmiz1os1;product=Zmiz1 opposite strand 1%2C transcript variant X3;transcript_id=XR_874452.4;extra_copy_number=0
CM058254.1	Liftoff	exon	24325509	24328946	.	-	.	ID=exon-XR_874452.4-1;Parent=rna-XR_874452.4;Dbxref=GeneID:414118,GenBank:XR_874452.4,MGI:MGI:3041228;gbkey=ncRNA;gene=Zmiz1os1;product=Zmiz1 opposite strand 1%2C transcript variant X3;transcript_id=XR_874452.4;extra_copy_number=0
CM058254.1	Liftoff	lnc_RNA	24202043	24328946	.	-	.	ID=rna-XR_874460.4;Parent=gene-Zmiz1os1;Dbxref=GeneID:414118,GenBank:XR_874460.4,MGI:MGI:3041228;Name=XR_874460.4;gbkey=ncRNA;gene=Zmiz1os1;model_evidence=Supporting evidence includes similarity to: 13 long SRA reads%2C and 98%25 coverage of the annotated genomic feature by RNAseq alignments%2C including 2 samples with support for all annotated introns;product=Zmiz1 opposite strand 1%2C transcript variant X5;transcript_id=XR_874460.4;extra_copy_number=0
CM058254.1	Liftoff	exon	24202043	24205512	.	-	.	ID=exon-XR_874460.4-8;Parent=rna-XR_874460.4;Dbxref=GeneID:414118,GenBank:XR_874460.4,MGI:MGI:3041228;gbkey=ncRNA;gene=Zmiz1os1;product=Zmiz1 opposite strand 1%2C transcript variant X5;transcript_id=XR_874460.4;extra_copy_number=0
CM058254.1	Liftoff	exon	24216934	24217077	.	-	.	ID=exon-XR_874460.4-7;Parent=rna-XR_874460.4;Dbxref=GeneID:414118,GenBank:XR_874460.4,MGI:MGI:3041228;gbkey=ncRNA;gene=Zmiz1os1;product=Zmiz1 opposite strand 1%2C transcript variant X5;transcript_id=XR_874460.4;extra_copy_number=0
CM058254.1	Liftoff	exon	24219568	24219712	.	-	.	ID=exon-XR_874460.4-6;Parent=rna-XR_874460.4;Dbxref=GeneID:414118,GenBank:XR_874460.4,MGI:MGI:3041228;gbkey=ncRNA;gene=Zmiz1os1;product=Zmiz1 opposite strand 1%2C transcript variant X5;transcript_id=XR_874460.4;extra_copy_number=0
CM058254.1	Liftoff	exon	24220602	24220684	.	-	.	ID=exon-XR_874460.4-5;Parent=rna-XR_874460.4;Dbxref=GeneID:414118,GenBank:XR_874460.4,MGI:MGI:3041228;gbkey=ncRNA;gene=Zmiz1os1;product=Zmiz1 opposite strand 1%2C transcript variant X5;transcript_id=XR_874460.4;extra_copy_number=0
CM058254.1	Liftoff	exon	24223277	24223307	.	-	.	ID=exon-XR_874460.4-4;Parent=rna-XR_874460.4;Dbxref=GeneID:414118,GenBank:XR_874460.4,MGI:MGI:3041228;gbkey=ncRNA;gene=Zmiz1os1;product=Zmiz1 opposite strand 1%2C transcript variant X5;transcript_id=XR_874460.4;extra_copy_number=0
CM058254.1	Liftoff	exon	24229157	24229306	.	-	.	ID=exon-XR_874460.4-3;Parent=rna-XR_874460.4;Dbxref=GeneID:414118,GenBank:XR_874460.4,MGI:MGI:3041228;gbkey=ncRNA;gene=Zmiz1os1;product=Zmiz1 opposite strand 1%2C transcript variant X5;transcript_id=XR_874460.4;extra_copy_number=0
CM058254.1	Liftoff	exon	24265693	24265773	.	-	.	ID=exon-XR_874460.4-2;Parent=rna-XR_874460.4;Dbxref=GeneID:414118,GenBank:XR_874460.4,MGI:MGI:3041228;gbkey=ncRNA;gene=Zmiz1os1;product=Zmiz1 opposite strand 1%2C transcript variant X5;transcript_id=XR_874460.4;extra_copy_number=0
CM058254.1	Liftoff	exon	24325509	24328946	.	-	.	ID=exon-XR_874460.4-1;Parent=rna-XR_874460.4;Dbxref=GeneID:414118,GenBank:XR_874460.4,MGI:MGI:3041228;gbkey=ncRNA;gene=Zmiz1os1;product=Zmiz1 opposite strand 1%2C transcript variant X5;transcript_id=XR_874460.4;extra_copy_number=0
CM058254.1	Liftoff	lnc_RNA	24202043	24328946	.	-	.	ID=rna-XR_874461.4;Parent=gene-Zmiz1os1;Dbxref=GeneID:414118,GenBank:XR_874461.4,MGI:MGI:3041228;Name=XR_874461.4;gbkey=ncRNA;gene=Zmiz1os1;model_evidence=Supporting evidence includes similarity to: 13 long SRA reads%2C and 98%25 coverage of the annotated genomic feature by RNAseq alignments%2C including 2 samples with support for all annotated introns;product=Zmiz1 opposite strand 1%2C transcript variant X8;transcript_id=XR_874461.4;extra_copy_number=0
CM058254.1	Liftoff	exon	24202043	24205512	.	-	.	ID=exon-XR_874461.4-7;Parent=rna-XR_874461.4;Dbxref=GeneID:414118,GenBank:XR_874461.4,MGI:MGI:3041228;gbkey=ncRNA;gene=Zmiz1os1;product=Zmiz1 opposite strand 1%2C transcript variant X8;transcript_id=XR_874461.4;extra_copy_number=0
CM058254.1	Liftoff	exon	24216934	24217077	.	-	.	ID=exon-XR_874461.4-6;Parent=rna-XR_874461.4;Dbxref=GeneID:414118,GenBank:XR_874461.4,MGI:MGI:3041228;gbkey=ncRNA;gene=Zmiz1os1;product=Zmiz1 opposite strand 1%2C transcript variant X8;transcript_id=XR_874461.4;extra_copy_number=0
CM058254.1	Liftoff	exon	24219568	24219712	.	-	.	ID=exon-XR_874461.4-5;Parent=rna-XR_874461.4;Dbxref=GeneID:414118,GenBank:XR_874461.4,MGI:MGI:3041228;gbkey=ncRNA;gene=Zmiz1os1;product=Zmiz1 opposite strand 1%2C transcript variant X8;transcript_id=XR_874461.4;extra_copy_number=0
CM058254.1	Liftoff	exon	24220602	24220684	.	-	.	ID=exon-XR_874461.4-4;Parent=rna-XR_874461.4;Dbxref=GeneID:414118,GenBank:XR_874461.4,MGI:MGI:3041228;gbkey=ncRNA;gene=Zmiz1os1;product=Zmiz1 opposite strand 1%2C transcript variant X8;transcript_id=XR_874461.4;extra_copy_number=0
CM058254.1	Liftoff	exon	24223277	24223307	.	-	.	ID=exon-XR_874461.4-3;Parent=rna-XR_874461.4;Dbxref=GeneID:414118,GenBank:XR_874461.4,MGI:MGI:3041228;gbkey=ncRNA;gene=Zmiz1os1;product=Zmiz1 opposite strand 1%2C transcript variant X8;transcript_id=XR_874461.4;extra_copy_number=0
CM058254.1	Liftoff	exon	24229157	24229306	.	-	.	ID=exon-XR_874461.4-2;Parent=rna-XR_874461.4;Dbxref=GeneID:414118,GenBank:XR_874461.4,MGI:MGI:3041228;gbkey=ncRNA;gene=Zmiz1os1;product=Zmiz1 opposite strand 1%2C transcript variant X8;transcript_id=XR_874461.4;extra_copy_number=0
CM058254.1	Liftoff	exon	24325509	24328946	.	-	.	ID=exon-XR_874461.4-1;Parent=rna-XR_874461.4;Dbxref=GeneID:414118,GenBank:XR_874461.4,MGI:MGI:3041228;gbkey=ncRNA;gene=Zmiz1os1;product=Zmiz1 opposite strand 1%2C transcript variant X8;transcript_id=XR_874461.4;extra_copy_number=0
CM058254.1	Liftoff	lnc_RNA	24207327	24325562	.	-	.	ID=rna-XR_001781189.2;Parent=gene-Zmiz1os1;Dbxref=GeneID:414118,GenBank:XR_001781189.2,MGI:MGI:3041228;Name=XR_001781189.2;gbkey=ncRNA;gene=Zmiz1os1;model_evidence=Supporting evidence includes similarity to: 1 long SRA read%2C and 100%25 coverage of the annotated genomic feature by RNAseq alignments%2C including 1 sample with support for all annotated introns;product=Zmiz1 opposite strand 1%2C transcript variant X1;transcript_id=XR_001781189.2;extra_copy_number=0
CM058254.1	Liftoff	exon	24207327	24208920	.	-	.	ID=exon-XR_001781189.2-5;Parent=rna-XR_001781189.2;Dbxref=GeneID:414118,GenBank:XR_001781189.2,MGI:MGI:3041228;gbkey=ncRNA;gene=Zmiz1os1;product=Zmiz1 opposite strand 1%2C transcript variant X1;transcript_id=XR_001781189.2;extra_copy_number=0
CM058254.1	Liftoff	exon	24223277	24223307	.	-	.	ID=exon-XR_001781189.2-4;Parent=rna-XR_001781189.2;Dbxref=GeneID:414118,GenBank:XR_001781189.2,MGI:MGI:3041228;gbkey=ncRNA;gene=Zmiz1os1;product=Zmiz1 opposite strand 1%2C transcript variant X1;transcript_id=XR_001781189.2;extra_copy_number=0
CM058254.1	Liftoff	exon	24229157	24229309	.	-	.	ID=exon-XR_001781189.2-3;Parent=rna-XR_001781189.2;Dbxref=GeneID:414118,GenBank:XR_001781189.2,MGI:MGI:3041228;gbkey=ncRNA;gene=Zmiz1os1;product=Zmiz1 opposite strand 1%2C transcript variant X1;transcript_id=XR_001781189.2;extra_copy_number=0
CM058254.1	Liftoff	exon	24265693	24265773	.	-	.	ID=exon-XR_001781189.2-2;Parent=rna-XR_001781189.2;Dbxref=GeneID:414118,GenBank:XR_001781189.2,MGI:MGI:3041228;gbkey=ncRNA;gene=Zmiz1os1;product=Zmiz1 opposite strand 1%2C transcript variant X1;transcript_id=XR_001781189.2;extra_copy_number=0
CM058254.1	Liftoff	exon	24325484	24325562	.	-	.	ID=exon-XR_001781189.2-1;Parent=rna-XR_001781189.2;Dbxref=GeneID:414118,GenBank:XR_001781189.2,MGI:MGI:3041228;gbkey=ncRNA;gene=Zmiz1os1;product=Zmiz1 opposite strand 1%2C transcript variant X1;transcript_id=XR_001781189.2;extra_copy_number=0
CM058254.1	Liftoff	lnc_RNA	24227576	24325568	.	-	.	ID=rna-XR_003951080.2;Parent=gene-Zmiz1os1;Dbxref=GeneID:414118,GenBank:XR_003951080.2,MGI:MGI:3041228;Name=XR_003951080.2;gbkey=ncRNA;gene=Zmiz1os1;model_evidence=Supporting evidence includes similarity to: 3 long SRA reads%2C and 97%25 coverage of the annotated genomic feature by RNAseq alignments%2C including 2 samples with support for all annotated introns;product=Zmiz1 opposite strand 1%2C transcript variant X13;transcript_id=XR_003951080.2;extra_copy_number=0
CM058254.1	Liftoff	exon	24227576	24229306	.	-	.	ID=exon-XR_003951080.2-4;Parent=rna-XR_003951080.2;Dbxref=GeneID:414118,GenBank:XR_003951080.2,MGI:MGI:3041228;gbkey=ncRNA;gene=Zmiz1os1;product=Zmiz1 opposite strand 1%2C transcript variant X13;transcript_id=XR_003951080.2;extra_copy_number=0
CM058254.1	Liftoff	exon	24232686	24232714	.	-	.	ID=exon-XR_003951080.2-3;Parent=rna-XR_003951080.2;Dbxref=GeneID:414118,GenBank:XR_003951080.2,MGI:MGI:3041228;gbkey=ncRNA;gene=Zmiz1os1;product=Zmiz1 opposite strand 1%2C transcript variant X13;transcript_id=XR_003951080.2;extra_copy_number=0
CM058254.1	Liftoff	exon	24265693	24265773	.	-	.	ID=exon-XR_003951080.2-2;Parent=rna-XR_003951080.2;Dbxref=GeneID:414118,GenBank:XR_003951080.2,MGI:MGI:3041228;gbkey=ncRNA;gene=Zmiz1os1;product=Zmiz1 opposite strand 1%2C transcript variant X13;transcript_id=XR_003951080.2;extra_copy_number=0
CM058254.1	Liftoff	exon	24325484	24325568	.	-	.	ID=exon-XR_003951080.2-1;Parent=rna-XR_003951080.2;Dbxref=GeneID:414118,GenBank:XR_003951080.2,MGI:MGI:3041228;gbkey=ncRNA;gene=Zmiz1os1;product=Zmiz1 opposite strand 1%2C transcript variant X13;transcript_id=XR_003951080.2;extra_copy_number=0
CM058254.1	Liftoff	lnc_RNA	24256887	24328946	.	-	.	ID=rna-XR_003951079.2;Parent=gene-Zmiz1os1;Dbxref=GeneID:414118,GenBank:XR_003951079.2,MGI:MGI:3041228;Name=XR_003951079.2;gbkey=ncRNA;gene=Zmiz1os1;model_evidence=Supporting evidence includes similarity to: 19 long SRA reads%2C and 95%25 coverage of the annotated genomic feature by RNAseq alignments%2C including 17 samples with support for all annotated introns;product=Zmiz1 opposite strand 1%2C transcript variant X9;transcript_id=XR_003951079.2;extra_copy_number=0
CM058254.1	Liftoff	exon	24256887	24265252	.	-	.	ID=exon-XR_003951079.2-3;Parent=rna-XR_003951079.2;Dbxref=GeneID:414118,GenBank:XR_003951079.2,MGI:MGI:3041228;gbkey=ncRNA;gene=Zmiz1os1;product=Zmiz1 opposite strand 1%2C transcript variant X9;transcript_id=XR_003951079.2;extra_copy_number=0
CM058254.1	Liftoff	exon	24265693	24265773	.	-	.	ID=exon-XR_003951079.2-2;Parent=rna-XR_003951079.2;Dbxref=GeneID:414118,GenBank:XR_003951079.2,MGI:MGI:3041228;gbkey=ncRNA;gene=Zmiz1os1;product=Zmiz1 opposite strand 1%2C transcript variant X9;transcript_id=XR_003951079.2;extra_copy_number=0
CM058254.1	Liftoff	exon	24325484	24328946	.	-	.	ID=exon-XR_003951079.2-1;Parent=rna-XR_003951079.2;Dbxref=GeneID:414118,GenBank:XR_003951079.2,MGI:MGI:3041228;gbkey=ncRNA;gene=Zmiz1os1;product=Zmiz1 opposite strand 1%2C transcript variant X9;transcript_id=XR_003951079.2;extra_copy_number=0
CM058254.1	Liftoff	lnc_RNA	24256887	24328946	.	-	.	ID=rna-XR_004938540.1;Parent=gene-Zmiz1os1;Dbxref=GeneID:414118,GenBank:XR_004938540.1,MGI:MGI:3041228;Name=XR_004938540.1;gbkey=ncRNA;gene=Zmiz1os1;model_evidence=Supporting evidence includes similarity to: 18 long SRA reads%2C and 95%25 coverage of the annotated genomic feature by RNAseq alignments%2C including 16 samples with support for all annotated introns;product=Zmiz1 opposite strand 1%2C transcript variant X11;transcript_id=XR_004938540.1;extra_copy_number=0
CM058254.1	Liftoff	exon	24256887	24265252	.	-	.	ID=exon-XR_004938540.1-3;Parent=rna-XR_004938540.1;Dbxref=GeneID:414118,GenBank:XR_004938540.1,MGI:MGI:3041228;gbkey=ncRNA;gene=Zmiz1os1;product=Zmiz1 opposite strand 1%2C transcript variant X11;transcript_id=XR_004938540.1;extra_copy_number=0
CM058254.1	Liftoff	exon	24265693	24265773	.	-	.	ID=exon-XR_004938540.1-2;Parent=rna-XR_004938540.1;Dbxref=GeneID:414118,GenBank:XR_004938540.1,MGI:MGI:3041228;gbkey=ncRNA;gene=Zmiz1os1;product=Zmiz1 opposite strand 1%2C transcript variant X11;transcript_id=XR_004938540.1;extra_copy_number=0
CM058254.1	Liftoff	exon	24325509	24328946	.	-	.	ID=exon-XR_004938540.1-1;Parent=rna-XR_004938540.1;Dbxref=GeneID:414118,GenBank:XR_004938540.1,MGI:MGI:3041228;gbkey=ncRNA;gene=Zmiz1os1;product=Zmiz1 opposite strand 1%2C transcript variant X11;transcript_id=XR_004938540.1;extra_copy_number=0
CM058254.1	Liftoff	lnc_RNA	24294706	24325567	.	-	.	ID=rna-XR_004938537.1;Parent=gene-Zmiz1os1;Dbxref=GeneID:414118,GenBank:XR_004938537.1,MGI:MGI:3041228;Name=XR_004938537.1;gbkey=ncRNA;gene=Zmiz1os1;model_evidence=Supporting evidence includes similarity to: 56 long SRA reads%2C and 99%25 coverage of the annotated genomic feature by RNAseq alignments%2C including 2 samples with support for all annotated introns;product=Zmiz1 opposite strand 1%2C transcript variant X4;transcript_id=XR_004938537.1;extra_copy_number=0
CM058254.1	Liftoff	exon	24294706	24305827	.	-	.	ID=exon-XR_004938537.1-3;Parent=rna-XR_004938537.1;Dbxref=GeneID:414118,GenBank:XR_004938537.1,MGI:MGI:3041228;gbkey=ncRNA;gene=Zmiz1os1;product=Zmiz1 opposite strand 1%2C transcript variant X4;transcript_id=XR_004938537.1;extra_copy_number=0
CM058254.1	Liftoff	exon	24316159	24316594	.	-	.	ID=exon-XR_004938537.1-2;Parent=rna-XR_004938537.1;Dbxref=GeneID:414118,GenBank:XR_004938537.1,MGI:MGI:3041228;gbkey=ncRNA;gene=Zmiz1os1;product=Zmiz1 opposite strand 1%2C transcript variant X4;transcript_id=XR_004938537.1;extra_copy_number=0
CM058254.1	Liftoff	exon	24325484	24325567	.	-	.	ID=exon-XR_004938537.1-1;Parent=rna-XR_004938537.1;Dbxref=GeneID:414118,GenBank:XR_004938537.1,MGI:MGI:3041228;gbkey=ncRNA;gene=Zmiz1os1;product=Zmiz1 opposite strand 1%2C transcript variant X4;transcript_id=XR_004938537.1;extra_copy_number=0
CM058254.1	Liftoff	lnc_RNA	24294706	24325578	.	-	.	ID=rna-XR_004938538.1;Parent=gene-Zmiz1os1;Dbxref=GeneID:414118,GenBank:XR_004938538.1,MGI:MGI:3041228;Name=XR_004938538.1;gbkey=ncRNA;gene=Zmiz1os1;model_evidence=Supporting evidence includes similarity to: 54 long SRA reads%2C and 99%25 coverage of the annotated genomic feature by RNAseq alignments%2C including 4 samples with support for all annotated introns;product=Zmiz1 opposite strand 1%2C transcript variant X6;transcript_id=XR_004938538.1;extra_copy_number=0
CM058254.1	Liftoff	exon	24294706	24305827	.	-	.	ID=exon-XR_004938538.1-3;Parent=rna-XR_004938538.1;Dbxref=GeneID:414118,GenBank:XR_004938538.1,MGI:MGI:3041228;gbkey=ncRNA;gene=Zmiz1os1;product=Zmiz1 opposite strand 1%2C transcript variant X6;transcript_id=XR_004938538.1;extra_copy_number=0
CM058254.1	Liftoff	exon	24316159	24316594	.	-	.	ID=exon-XR_004938538.1-2;Parent=rna-XR_004938538.1;Dbxref=GeneID:414118,GenBank:XR_004938538.1,MGI:MGI:3041228;gbkey=ncRNA;gene=Zmiz1os1;product=Zmiz1 opposite strand 1%2C transcript variant X6;transcript_id=XR_004938538.1;extra_copy_number=0
CM058254.1	Liftoff	exon	24325509	24325578	.	-	.	ID=exon-XR_004938538.1-1;Parent=rna-XR_004938538.1;Dbxref=GeneID:414118,GenBank:XR_004938538.1,MGI:MGI:3041228;gbkey=ncRNA;gene=Zmiz1os1;product=Zmiz1 opposite strand 1%2C transcript variant X6;transcript_id=XR_004938538.1;extra_copy_number=0
CM058254.1	Liftoff	lnc_RNA	24294706	24325572	.	-	.	ID=rna-XR_004938539.1;Parent=gene-Zmiz1os1;Dbxref=GeneID:414118,GenBank:XR_004938539.1,MGI:MGI:3041228;Name=XR_004938539.1;gbkey=ncRNA;gene=Zmiz1os1;model_evidence=Supporting evidence includes similarity to: 53 long SRA reads%2C and 99%25 coverage of the annotated genomic feature by RNAseq alignments%2C including 5 samples with support for all annotated introns;product=Zmiz1 opposite strand 1%2C transcript variant X7;transcript_id=XR_004938539.1;extra_copy_number=0
CM058254.1	Liftoff	exon	24294706	24305827	.	-	.	ID=exon-XR_004938539.1-2;Parent=rna-XR_004938539.1;Dbxref=GeneID:414118,GenBank:XR_004938539.1,MGI:MGI:3041228;gbkey=ncRNA;gene=Zmiz1os1;product=Zmiz1 opposite strand 1%2C transcript variant X7;transcript_id=XR_004938539.1;extra_copy_number=0
CM058254.1	Liftoff	exon	24325509	24325572	.	-	.	ID=exon-XR_004938539.1-1;Parent=rna-XR_004938539.1;Dbxref=GeneID:414118,GenBank:XR_004938539.1,MGI:MGI:3041228;gbkey=ncRNA;gene=Zmiz1os1;product=Zmiz1 opposite strand 1%2C transcript variant X7;transcript_id=XR_004938539.1;extra_copy_number=0
CM058254.1	Liftoff	lnc_RNA	24294706	24325685	.	-	.	ID=rna-XR_383294.5;Parent=gene-Zmiz1os1;Dbxref=GeneID:414118,GenBank:XR_383294.5,MGI:MGI:3041228;Name=XR_383294.5;gbkey=ncRNA;gene=Zmiz1os1;model_evidence=Supporting evidence includes similarity to: 1 mRNA%2C 1 EST%2C 49 long SRA reads%2C and 99%25 coverage of the annotated genomic feature by RNAseq alignments%2C including 17 samples with support for all annotated introns;product=Zmiz1 opposite strand 1%2C transcript variant X10;transcript_id=XR_383294.5;extra_copy_number=0
CM058254.1	Liftoff	exon	24294706	24305183	.	-	.	ID=exon-XR_383294.5-2;Parent=rna-XR_383294.5;Dbxref=GeneID:414118,GenBank:XR_383294.5,MGI:MGI:3041228;gbkey=ncRNA;gene=Zmiz1os1;product=Zmiz1 opposite strand 1%2C transcript variant X10;transcript_id=XR_383294.5;extra_copy_number=0
CM058254.1	Liftoff	exon	24325484	24325685	.	-	.	ID=exon-XR_383294.5-1;Parent=rna-XR_383294.5;Dbxref=GeneID:414118,GenBank:XR_383294.5,MGI:MGI:3041228;gbkey=ncRNA;gene=Zmiz1os1;product=Zmiz1 opposite strand 1%2C transcript variant X10;transcript_id=XR_383294.5;extra_copy_number=0
CM058254.1	Liftoff	lnc_RNA	24294706	24325568	.	-	.	ID=rna-XR_383295.4;Parent=gene-Zmiz1os1;Dbxref=GeneID:414118,GenBank:XR_383295.4,MGI:MGI:3041228;Name=XR_383295.4;gbkey=ncRNA;gene=Zmiz1os1;model_evidence=Supporting evidence includes similarity to: 48 long SRA reads%2C and 99%25 coverage of the annotated genomic feature by RNAseq alignments%2C including 16 samples with support for all annotated introns;product=Zmiz1 opposite strand 1%2C transcript variant X12;transcript_id=XR_383295.4;extra_copy_number=0
CM058254.1	Liftoff	exon	24294706	24305183	.	-	.	ID=exon-XR_383295.4-2;Parent=rna-XR_383295.4;Dbxref=GeneID:414118,GenBank:XR_383295.4,MGI:MGI:3041228;gbkey=ncRNA;gene=Zmiz1os1;product=Zmiz1 opposite strand 1%2C transcript variant X12;transcript_id=XR_383295.4;extra_copy_number=0
CM058254.1	Liftoff	exon	24325509	24325568	.	-	.	ID=exon-XR_383295.4-1;Parent=rna-XR_383295.4;Dbxref=GeneID:414118,GenBank:XR_383295.4,MGI:MGI:3041228;gbkey=ncRNA;gene=Zmiz1os1;product=Zmiz1 opposite strand 1%2C transcript variant X12;transcript_id=XR_383295.4;extra_copy_number=0
CM058254.1	Liftoff	gene	24250652	24256835	.	-	.	ID=gene-Gm53197;Dbxref=GeneID:115486423,MGI:MGI:6721479;Name=Gm53197;description=predicted gene%2C 53197;gbkey=Gene;gene=Gm53197;gene_biotype=lncRNA;coverage=1.0;sequence_ID=1.0;extra_copy_number=0;copy_num_ID=gene-Gm53197_0
CM058254.1	Liftoff	lnc_RNA	24250652	24256835	.	-	.	ID=rna-XR_001781195.1;Parent=gene-Gm53197;Dbxref=GeneID:115486423,GenBank:XR_001781195.1,MGI:MGI:6721479;Name=XR_001781195.1;gbkey=ncRNA;gene=Gm53197;model_evidence=Supporting evidence includes similarity to: 5 long SRA reads%2C and 100%25 coverage of the annotated genomic feature by RNAseq alignments%2C including 4 samples with support for all annotated introns;product=predicted gene%2C 53197%2C transcript variant X1;transcript_id=XR_001781195.1;extra_copy_number=0
CM058254.1	Liftoff	exon	24250652	24253420	.	-	.	ID=exon-XR_001781195.1-2;Parent=rna-XR_001781195.1;Dbxref=GeneID:115486423,GenBank:XR_001781195.1,MGI:MGI:6721479;gbkey=ncRNA;gene=Gm53197;product=predicted gene%2C 53197%2C transcript variant X1;transcript_id=XR_001781195.1;extra_copy_number=0
CM058254.1	Liftoff	exon	24254109	24256835	.	-	.	ID=exon-XR_001781195.1-1;Parent=rna-XR_001781195.1;Dbxref=GeneID:115486423,GenBank:XR_001781195.1,MGI:MGI:6721479;gbkey=ncRNA;gene=Gm53197;product=predicted gene%2C 53197%2C transcript variant X1;transcript_id=XR_001781195.1;extra_copy_number=0
CM058254.1	Liftoff	lnc_RNA	24250652	24256835	.	-	.	ID=rna-XR_001781196.1;Parent=gene-Gm53197;Dbxref=GeneID:115486423,GenBank:XR_001781196.1,MGI:MGI:6721479;Name=XR_001781196.1;gbkey=ncRNA;gene=Gm53197;model_evidence=Supporting evidence includes similarity to: 5 long SRA reads%2C and 100%25 coverage of the annotated genomic feature by RNAseq alignments%2C including 5 samples with support for all annotated introns;product=predicted gene%2C 53197%2C transcript variant X2;transcript_id=XR_001781196.1;extra_copy_number=0
CM058254.1	Liftoff	exon	24250652	24253420	.	-	.	ID=exon-XR_001781196.1-2;Parent=rna-XR_001781196.1;Dbxref=GeneID:115486423,GenBank:XR_001781196.1,MGI:MGI:6721479;gbkey=ncRNA;gene=Gm53197;product=predicted gene%2C 53197%2C transcript variant X2;transcript_id=XR_001781196.1;extra_copy_number=0
CM058254.1	Liftoff	exon	24254405	24256835	.	-	.	ID=exon-XR_001781196.1-1;Parent=rna-XR_001781196.1;Dbxref=GeneID:115486423,GenBank:XR_001781196.1,MGI:MGI:6721479;gbkey=ncRNA;gene=Gm53197;product=predicted gene%2C 53197%2C transcript variant X2;transcript_id=XR_001781196.1;extra_copy_number=0
CM058254.1	Liftoff	lnc_RNA	24250652	24256835	.	-	.	ID=rna-XR_001781198.1;Parent=gene-Gm53197;Dbxref=GeneID:115486423,GenBank:XR_001781198.1,MGI:MGI:6721479;Name=XR_001781198.1;gbkey=ncRNA;gene=Gm53197;model_evidence=Supporting evidence includes similarity to: 5 long SRA reads%2C and 100%25 coverage of the annotated genomic feature by RNAseq alignments%2C including 3 samples with support for all annotated introns;product=predicted gene%2C 53197%2C transcript variant X3;transcript_id=XR_001781198.1;extra_copy_number=0
CM058254.1	Liftoff	exon	24250652	24253420	.	-	.	ID=exon-XR_001781198.1-2;Parent=rna-XR_001781198.1;Dbxref=GeneID:115486423,GenBank:XR_001781198.1,MGI:MGI:6721479;gbkey=ncRNA;gene=Gm53197;product=predicted gene%2C 53197%2C transcript variant X3;transcript_id=XR_001781198.1;extra_copy_number=0
CM058254.1	Liftoff	exon	24254443	24256835	.	-	.	ID=exon-XR_001781198.1-1;Parent=rna-XR_001781198.1;Dbxref=GeneID:115486423,GenBank:XR_001781198.1,MGI:MGI:6721479;gbkey=ncRNA;gene=Gm53197;product=predicted gene%2C 53197%2C transcript variant X3;transcript_id=XR_001781198.1;extra_copy_number=0
CM058254.1	Liftoff	gene	24325228	24330754	.	+	.	ID=gene-Gm41113;Dbxref=GeneID:105245702,MGI:MGI:5623998;Name=Gm41113;description=predicted gene%2C 41113;gbkey=Gene;gene=Gm41113;gene_biotype=lncRNA;coverage=1.0;sequence_ID=1.0;extra_copy_number=0;copy_num_ID=gene-Gm41113_0
CM058254.1	Liftoff	lnc_RNA	24325228	24330754	.	+	.	ID=rna-XR_874439.3;Parent=gene-Gm41113;Dbxref=GeneID:105245702,GenBank:XR_874439.3,MGI:MGI:5623998;Name=XR_874439.3;gbkey=ncRNA;gene=Gm41113;model_evidence=Supporting evidence includes similarity to: 13 long SRA reads%2C and 99%25 coverage of the annotated genomic feature by RNAseq alignments%2C including 17 samples with support for all annotated introns;product=predicted gene%2C 41113;transcript_id=XR_874439.3;extra_copy_number=0
CM058254.1	Liftoff	exon	24325228	24326520	.	+	.	ID=exon-XR_874439.3-1;Parent=rna-XR_874439.3;Dbxref=GeneID:105245702,GenBank:XR_874439.3,MGI:MGI:5623998;gbkey=ncRNA;gene=Gm41113;product=predicted gene%2C 41113;transcript_id=XR_874439.3;extra_copy_number=0
CM058254.1	Liftoff	exon	24328939	24330754	.	+	.	ID=exon-XR_874439.3-2;Parent=rna-XR_874439.3;Dbxref=GeneID:105245702,GenBank:XR_874439.3,MGI:MGI:5623998;gbkey=ncRNA;gene=Gm41113;product=predicted gene%2C 41113;transcript_id=XR_874439.3;extra_copy_number=0
CM058254.1	Liftoff	gene	24348772	24373478	.	+	.	ID=gene-Gm32645;Dbxref=GeneID:102635259,MGI:MGI:5591804;Name=Gm32645;description=predicted gene%2C 32645;gbkey=Gene;gene=Gm32645;gene_biotype=lncRNA;coverage=1.0;sequence_ID=1.0;extra_copy_number=0;copy_num_ID=gene-Gm32645_0
CM058254.1	Liftoff	lnc_RNA	24348772	24373478	.	+	.	ID=rna-XR_004938543.1;Parent=gene-Gm32645;Dbxref=GeneID:102635259,GenBank:XR_004938543.1,MGI:MGI:5591804;Name=XR_004938543.1;gbkey=ncRNA;gene=Gm32645;model_evidence=Supporting evidence includes similarity to: 1 mRNA%2C 1 long SRA read%2C and 100%25 coverage of the annotated genomic feature by RNAseq alignments%2C including 1 sample with support for all annotated introns;product=predicted gene%2C 32645%2C transcript variant X6;transcript_id=XR_004938543.1;extra_copy_number=0
CM058254.1	Liftoff	exon	24348772	24349410	.	+	.	ID=exon-XR_004938543.1-1;Parent=rna-XR_004938543.1;Dbxref=GeneID:102635259,GenBank:XR_004938543.1,MGI:MGI:5591804;gbkey=ncRNA;gene=Gm32645;product=predicted gene%2C 32645%2C transcript variant X6;transcript_id=XR_004938543.1;extra_copy_number=0
CM058254.1	Liftoff	exon	24350238	24350365	.	+	.	ID=exon-XR_004938543.1-2;Parent=rna-XR_004938543.1;Dbxref=GeneID:102635259,GenBank:XR_004938543.1,MGI:MGI:5591804;gbkey=ncRNA;gene=Gm32645;product=predicted gene%2C 32645%2C transcript variant X6;transcript_id=XR_004938543.1;extra_copy_number=0
CM058254.1	Liftoff	exon	24350613	24350784	.	+	.	ID=exon-XR_004938543.1-3;Parent=rna-XR_004938543.1;Dbxref=GeneID:102635259,GenBank:XR_004938543.1,MGI:MGI:5591804;gbkey=ncRNA;gene=Gm32645;product=predicted gene%2C 32645%2C transcript variant X6;transcript_id=XR_004938543.1;extra_copy_number=0
CM058254.1	Liftoff	exon	24353601	24353780	.	+	.	ID=exon-XR_004938543.1-4;Parent=rna-XR_004938543.1;Dbxref=GeneID:102635259,GenBank:XR_004938543.1,MGI:MGI:5591804;gbkey=ncRNA;gene=Gm32645;product=predicted gene%2C 32645%2C transcript variant X6;transcript_id=XR_004938543.1;extra_copy_number=0
CM058254.1	Liftoff	exon	24354811	24355078	.	+	.	ID=exon-XR_004938543.1-5;Parent=rna-XR_004938543.1;Dbxref=GeneID:102635259,GenBank:XR_004938543.1,MGI:MGI:5591804;gbkey=ncRNA;gene=Gm32645;product=predicted gene%2C 32645%2C transcript variant X6;transcript_id=XR_004938543.1;extra_copy_number=0
CM058254.1	Liftoff	exon	24367969	24373478	.	+	.	ID=exon-XR_004938543.1-6;Parent=rna-XR_004938543.1;Dbxref=GeneID:102635259,GenBank:XR_004938543.1,MGI:MGI:5591804;gbkey=ncRNA;gene=Gm32645;product=predicted gene%2C 32645%2C transcript variant X6;transcript_id=XR_004938543.1;extra_copy_number=0
CM058254.1	Liftoff	lnc_RNA	24348774	24373478	.	+	.	ID=rna-XR_383281.4;Parent=gene-Gm32645;Dbxref=GeneID:102635259,GenBank:XR_383281.4,MGI:MGI:5591804;Name=XR_383281.4;gbkey=ncRNA;gene=Gm32645;model_evidence=Supporting evidence includes similarity to: 100%25 coverage of the annotated genomic feature by RNAseq alignments%2C including 3 samples with support for all annotated introns;product=predicted gene%2C 32645%2C transcript variant X2;transcript_id=XR_383281.4;extra_copy_number=0
CM058254.1	Liftoff	exon	24348774	24349410	.	+	.	ID=exon-XR_383281.4-1;Parent=rna-XR_383281.4;Dbxref=GeneID:102635259,GenBank:XR_383281.4,MGI:MGI:5591804;gbkey=ncRNA;gene=Gm32645;product=predicted gene%2C 32645%2C transcript variant X2;transcript_id=XR_383281.4;extra_copy_number=0
CM058254.1	Liftoff	exon	24350238	24350784	.	+	.	ID=exon-XR_383281.4-2;Parent=rna-XR_383281.4;Dbxref=GeneID:102635259,GenBank:XR_383281.4,MGI:MGI:5591804;gbkey=ncRNA;gene=Gm32645;product=predicted gene%2C 32645%2C transcript variant X2;transcript_id=XR_383281.4;extra_copy_number=0
CM058254.1	Liftoff	exon	24353601	24353780	.	+	.	ID=exon-XR_383281.4-3;Parent=rna-XR_383281.4;Dbxref=GeneID:102635259,GenBank:XR_383281.4,MGI:MGI:5591804;gbkey=ncRNA;gene=Gm32645;product=predicted gene%2C 32645%2C transcript variant X2;transcript_id=XR_383281.4;extra_copy_number=0
CM058254.1	Liftoff	exon	24354811	24355078	.	+	.	ID=exon-XR_383281.4-4;Parent=rna-XR_383281.4;Dbxref=GeneID:102635259,GenBank:XR_383281.4,MGI:MGI:5591804;gbkey=ncRNA;gene=Gm32645;product=predicted gene%2C 32645%2C transcript variant X2;transcript_id=XR_383281.4;extra_copy_number=0
CM058254.1	Liftoff	exon	24367969	24368074	.	+	.	ID=exon-XR_383281.4-5;Parent=rna-XR_383281.4;Dbxref=GeneID:102635259,GenBank:XR_383281.4,MGI:MGI:5591804;gbkey=ncRNA;gene=Gm32645;product=predicted gene%2C 32645%2C transcript variant X2;transcript_id=XR_383281.4;extra_copy_number=0
CM058254.1	Liftoff	exon	24371333	24373478	.	+	.	ID=exon-XR_383281.4-6;Parent=rna-XR_383281.4;Dbxref=GeneID:102635259,GenBank:XR_383281.4,MGI:MGI:5591804;gbkey=ncRNA;gene=Gm32645;product=predicted gene%2C 32645%2C transcript variant X2;transcript_id=XR_383281.4;extra_copy_number=0
CM058254.1	Liftoff	lnc_RNA	24348774	24355732	.	+	.	ID=rna-XR_383284.5;Parent=gene-Gm32645;Dbxref=GeneID:102635259,GenBank:XR_383284.5,MGI:MGI:5591804;Name=XR_383284.5;gbkey=ncRNA;gene=Gm32645;model_evidence=Supporting evidence includes similarity to: 1 long SRA read%2C and 100%25 coverage of the annotated genomic feature by RNAseq alignments%2C including 2 samples with support for all annotated introns;product=predicted gene%2C 32645%2C transcript variant X4;transcript_id=XR_383284.5;extra_copy_number=0
CM058254.1	Liftoff	exon	24348774	24349410	.	+	.	ID=exon-XR_383284.5-1;Parent=rna-XR_383284.5;Dbxref=GeneID:102635259,GenBank:XR_383284.5,MGI:MGI:5591804;gbkey=ncRNA;gene=Gm32645;product=predicted gene%2C 32645%2C transcript variant X4;transcript_id=XR_383284.5;extra_copy_number=0
CM058254.1	Liftoff	exon	24350238	24350784	.	+	.	ID=exon-XR_383284.5-2;Parent=rna-XR_383284.5;Dbxref=GeneID:102635259,GenBank:XR_383284.5,MGI:MGI:5591804;gbkey=ncRNA;gene=Gm32645;product=predicted gene%2C 32645%2C transcript variant X4;transcript_id=XR_383284.5;extra_copy_number=0
CM058254.1	Liftoff	exon	24353601	24353780	.	+	.	ID=exon-XR_383284.5-3;Parent=rna-XR_383284.5;Dbxref=GeneID:102635259,GenBank:XR_383284.5,MGI:MGI:5591804;gbkey=ncRNA;gene=Gm32645;product=predicted gene%2C 32645%2C transcript variant X4;transcript_id=XR_383284.5;extra_copy_number=0
CM058254.1	Liftoff	exon	24354811	24355078	.	+	.	ID=exon-XR_383284.5-4;Parent=rna-XR_383284.5;Dbxref=GeneID:102635259,GenBank:XR_383284.5,MGI:MGI:5591804;gbkey=ncRNA;gene=Gm32645;product=predicted gene%2C 32645%2C transcript variant X4;transcript_id=XR_383284.5;extra_copy_number=0
CM058254.1	Liftoff	exon	24355439	24355732	.	+	.	ID=exon-XR_383284.5-5;Parent=rna-XR_383284.5;Dbxref=GeneID:102635259,GenBank:XR_383284.5,MGI:MGI:5591804;gbkey=ncRNA;gene=Gm32645;product=predicted gene%2C 32645%2C transcript variant X4;transcript_id=XR_383284.5;extra_copy_number=0
CM058254.1	Liftoff	lnc_RNA	24348775	24373478	.	+	.	ID=rna-XR_004938542.1;Parent=gene-Gm32645;Dbxref=GeneID:102635259,GenBank:XR_004938542.1,MGI:MGI:5591804;Name=XR_004938542.1;gbkey=ncRNA;gene=Gm32645;model_evidence=Supporting evidence includes similarity to: 1 long SRA read%2C and 100%25 coverage of the annotated genomic feature by RNAseq alignments%2C including 5 samples with support for all annotated introns;product=predicted gene%2C 32645%2C transcript variant X1;transcript_id=XR_004938542.1;extra_copy_number=0
CM058254.1	Liftoff	exon	24348775	24349410	.	+	.	ID=exon-XR_004938542.1-1;Parent=rna-XR_004938542.1;Dbxref=GeneID:102635259,GenBank:XR_004938542.1,MGI:MGI:5591804;gbkey=ncRNA;gene=Gm32645;product=predicted gene%2C 32645%2C transcript variant X1;transcript_id=XR_004938542.1;extra_copy_number=0
CM058254.1	Liftoff	exon	24350238	24350784	.	+	.	ID=exon-XR_004938542.1-2;Parent=rna-XR_004938542.1;Dbxref=GeneID:102635259,GenBank:XR_004938542.1,MGI:MGI:5591804;gbkey=ncRNA;gene=Gm32645;product=predicted gene%2C 32645%2C transcript variant X1;transcript_id=XR_004938542.1;extra_copy_number=0
CM058254.1	Liftoff	exon	24353601	24353780	.	+	.	ID=exon-XR_004938542.1-3;Parent=rna-XR_004938542.1;Dbxref=GeneID:102635259,GenBank:XR_004938542.1,MGI:MGI:5591804;gbkey=ncRNA;gene=Gm32645;product=predicted gene%2C 32645%2C transcript variant X1;transcript_id=XR_004938542.1;extra_copy_number=0
CM058254.1	Liftoff	exon	24354811	24355078	.	+	.	ID=exon-XR_004938542.1-4;Parent=rna-XR_004938542.1;Dbxref=GeneID:102635259,GenBank:XR_004938542.1,MGI:MGI:5591804;gbkey=ncRNA;gene=Gm32645;product=predicted gene%2C 32645%2C transcript variant X1;transcript_id=XR_004938542.1;extra_copy_number=0
CM058254.1	Liftoff	exon	24367969	24373478	.	+	.	ID=exon-XR_004938542.1-5;Parent=rna-XR_004938542.1;Dbxref=GeneID:102635259,GenBank:XR_004938542.1,MGI:MGI:5591804;gbkey=ncRNA;gene=Gm32645;product=predicted gene%2C 32645%2C transcript variant X1;transcript_id=XR_004938542.1;extra_copy_number=0
CM058254.1	Liftoff	lnc_RNA	24348775	24373478	.	+	.	ID=rna-XR_383282.4;Parent=gene-Gm32645;Dbxref=GeneID:102635259,GenBank:XR_383282.4,MGI:MGI:5591804;Name=XR_383282.4;gbkey=ncRNA;gene=Gm32645;model_evidence=Supporting evidence includes similarity to: 100%25 coverage of the annotated genomic feature by RNAseq alignments%2C including 5 samples with support for all annotated introns;product=predicted gene%2C 32645%2C transcript variant X3;transcript_id=XR_383282.4;extra_copy_number=0
CM058254.1	Liftoff	exon	24348775	24349410	.	+	.	ID=exon-XR_383282.4-1;Parent=rna-XR_383282.4;Dbxref=GeneID:102635259,GenBank:XR_383282.4,MGI:MGI:5591804;gbkey=ncRNA;gene=Gm32645;product=predicted gene%2C 32645%2C transcript variant X3;transcript_id=XR_383282.4;extra_copy_number=0
CM058254.1	Liftoff	exon	24350238	24350784	.	+	.	ID=exon-XR_383282.4-2;Parent=rna-XR_383282.4;Dbxref=GeneID:102635259,GenBank:XR_383282.4,MGI:MGI:5591804;gbkey=ncRNA;gene=Gm32645;product=predicted gene%2C 32645%2C transcript variant X3;transcript_id=XR_383282.4;extra_copy_number=0
CM058254.1	Liftoff	exon	24353601	24353780	.	+	.	ID=exon-XR_383282.4-3;Parent=rna-XR_383282.4;Dbxref=GeneID:102635259,GenBank:XR_383282.4,MGI:MGI:5591804;gbkey=ncRNA;gene=Gm32645;product=predicted gene%2C 32645%2C transcript variant X3;transcript_id=XR_383282.4;extra_copy_number=0
CM058254.1	Liftoff	exon	24354811	24355078	.	+	.	ID=exon-XR_383282.4-4;Parent=rna-XR_383282.4;Dbxref=GeneID:102635259,GenBank:XR_383282.4,MGI:MGI:5591804;gbkey=ncRNA;gene=Gm32645;product=predicted gene%2C 32645%2C transcript variant X3;transcript_id=XR_383282.4;extra_copy_number=0
CM058254.1	Liftoff	exon	24371333	24373478	.	+	.	ID=exon-XR_383282.4-5;Parent=rna-XR_383282.4;Dbxref=GeneID:102635259,GenBank:XR_383282.4,MGI:MGI:5591804;gbkey=ncRNA;gene=Gm32645;product=predicted gene%2C 32645%2C transcript variant X3;transcript_id=XR_383282.4;extra_copy_number=0
CM058254.1	Liftoff	lnc_RNA	24348777	24351898	.	+	.	ID=rna-XR_003951093.2;Parent=gene-Gm32645;Dbxref=GeneID:102635259,GenBank:XR_003951093.2,MGI:MGI:5591804;Name=XR_003951093.2;gbkey=ncRNA;gene=Gm32645;model_evidence=Supporting evidence includes similarity to: 100%25 coverage of the annotated genomic feature by RNAseq alignments%2C including 4 samples with support for all annotated introns;product=predicted gene%2C 32645%2C transcript variant X7;transcript_id=XR_003951093.2;extra_copy_number=0
CM058254.1	Liftoff	exon	24348777	24349410	.	+	.	ID=exon-XR_003951093.2-1;Parent=rna-XR_003951093.2;Dbxref=GeneID:102635259,GenBank:XR_003951093.2,MGI:MGI:5591804;gbkey=ncRNA;gene=Gm32645;product=predicted gene%2C 32645%2C transcript variant X7;transcript_id=XR_003951093.2;extra_copy_number=0
CM058254.1	Liftoff	exon	24350238	24350784	.	+	.	ID=exon-XR_003951093.2-2;Parent=rna-XR_003951093.2;Dbxref=GeneID:102635259,GenBank:XR_003951093.2,MGI:MGI:5591804;gbkey=ncRNA;gene=Gm32645;product=predicted gene%2C 32645%2C transcript variant X7;transcript_id=XR_003951093.2;extra_copy_number=0
CM058254.1	Liftoff	exon	24351709	24351898	.	+	.	ID=exon-XR_003951093.2-3;Parent=rna-XR_003951093.2;Dbxref=GeneID:102635259,GenBank:XR_003951093.2,MGI:MGI:5591804;gbkey=ncRNA;gene=Gm32645;product=predicted gene%2C 32645%2C transcript variant X7;transcript_id=XR_003951093.2;extra_copy_number=0
CM058254.1	Liftoff	lnc_RNA	24348778	24355732	.	+	.	ID=rna-XR_003951091.2;Parent=gene-Gm32645;Dbxref=GeneID:102635259,GenBank:XR_003951091.2,MGI:MGI:5591804;Name=XR_003951091.2;gbkey=ncRNA;gene=Gm32645;model_evidence=Supporting evidence includes similarity to: 2 long SRA reads%2C and 95%25 coverage of the annotated genomic feature by RNAseq alignments%2C including 7 samples with support for all annotated introns;product=predicted gene%2C 32645%2C transcript variant X5;transcript_id=XR_003951091.2;extra_copy_number=0
CM058254.1	Liftoff	exon	24348778	24349410	.	+	.	ID=exon-XR_003951091.2-1;Parent=rna-XR_003951091.2;Dbxref=GeneID:102635259,GenBank:XR_003951091.2,MGI:MGI:5591804;gbkey=ncRNA;gene=Gm32645;product=predicted gene%2C 32645%2C transcript variant X5;transcript_id=XR_003951091.2;extra_copy_number=0
CM058254.1	Liftoff	exon	24350238	24350784	.	+	.	ID=exon-XR_003951091.2-2;Parent=rna-XR_003951091.2;Dbxref=GeneID:102635259,GenBank:XR_003951091.2,MGI:MGI:5591804;gbkey=ncRNA;gene=Gm32645;product=predicted gene%2C 32645%2C transcript variant X5;transcript_id=XR_003951091.2;extra_copy_number=0
CM058254.1	Liftoff	exon	24354811	24355732	.	+	.	ID=exon-XR_003951091.2-3;Parent=rna-XR_003951091.2;Dbxref=GeneID:102635259,GenBank:XR_003951091.2,MGI:MGI:5591804;gbkey=ncRNA;gene=Gm32645;product=predicted gene%2C 32645%2C transcript variant X5;transcript_id=XR_003951091.2;extra_copy_number=0
CM058254.1	Liftoff	match	24401418	24401782	.	+	.	ID=30b2a77b-581f-4bea-8929-872089db15bc;Target=NG_152840.1 1 365 +;assembly_bases_aln=365;assembly_bases_seq=365;bit_score=680.322;blast_aligner=1;blast_score=365;common_component=0;e_value=0;filter_score=0;for_remapping=2;gap_count=0;hsp_percent_coverage=100;matchable_bases=0;matched_bases=0;num_ident=365;num_mismatch=0;pct_coverage=100;pct_coverage_hiqual=100;pct_identity_gap=100;pct_identity_gapopen_only=100;pct_identity_ungap=100;rank=1;weighted_identity=1;coverage=1.0;sequence_ID=1.0;extra_copy_number=0;copy_num_ID=30b2a77b-581f-4bea-8929-872089db15bc_0
CM058254.1	Liftoff	enhancer	24401518	24401682	.	.	.	ID=id-GeneID:128927208;Dbxref=GeneID:128927208;Note=cis-regulatory module chr14:26273941-26274105 (MGSCv37/mm9 assembly coordinates);experiment=EXISTENCE:reporter gene assay evidence [ECO:0000049][PMID:25872643];function=activates a minimal SCP1 promoter by CapStarr-seq with weak activity in P5424 T cells {active_cell/tissue: P5424 T cell};gbkey=regulatory;regulatory_class=enhancer;coverage=1.0;sequence_ID=1.0;extra_copy_number=0;copy_num_ID=id-GeneID:128927208_0
CM058254.1	Liftoff	biological_region	24401518	24401682	.	+	.	ID=id-GeneID:128927208-2;Dbxref=GeneID:128927208;Name=biological region;gbkey=Region;standard_name=CapStarr-seq enhancer MGSCv37_chr14:26273941-26274105;coverage=1.0;sequence_ID=1.0;extra_copy_number=0;copy_num_ID=id-GeneID:128927208-2_0
CM058254.1	Liftoff	gene	24404939	24613832	.	+	.	ID=gene-Zmiz1;Dbxref=GeneID:328365,MGI:MGI:3040693;Name=Zmiz1;description=zinc finger%2C MIZ-type containing 1;gbkey=Gene;gene=Zmiz1;gene_biotype=protein_coding;gene_synonym=E330020C23,Gm10397,I920194n01,Rai17,Zimp10;coverage=1.0;sequence_ID=1.0;valid_ORFs=9;extra_copy_number=0;copy_num_ID=gene-Zmiz1_0
CM058254.1	Liftoff	mRNA	24404939	24613832	.	+	.	ID=rna-XM_006519134.4;Parent=gene-Zmiz1;Dbxref=GeneID:328365,GenBank:XM_006519134.4,MGI:MGI:3040693;Name=XM_006519134.4;gbkey=mRNA;gene=Zmiz1;model_evidence=Supporting evidence includes similarity to: 4 mRNAs%2C 49 ESTs%2C 1 Protein%2C 2617 long SRA reads%2C and 100%25 coverage of the annotated genomic feature by RNAseq alignments%2C including 53 samples with support for all annotated introns;product=zinc finger%2C MIZ-type containing 1%2C transcript variant X2;transcript_id=XM_006519134.4;matches_ref_protein=True;valid_ORF=True;extra_copy_number=0
CM058254.1	Liftoff	exon	24404939	24406620	.	+	.	ID=exon-XM_006519134.4-1;Parent=rna-XM_006519134.4;Dbxref=GeneID:328365,GenBank:XM_006519134.4,MGI:MGI:3040693;gbkey=mRNA;gene=Zmiz1;product=zinc finger%2C MIZ-type containing 1%2C transcript variant X2;transcript_id=XM_006519134.4;extra_copy_number=0
CM058254.1	Liftoff	exon	24449724	24449828	.	+	.	ID=exon-XM_006519134.4-2;Parent=rna-XM_006519134.4;Dbxref=GeneID:328365,GenBank:XM_006519134.4,MGI:MGI:3040693;gbkey=mRNA;gene=Zmiz1;product=zinc finger%2C MIZ-type containing 1%2C transcript variant X2;transcript_id=XM_006519134.4;extra_copy_number=0
CM058254.1	Liftoff	exon	24483822	24483901	.	+	.	ID=exon-XM_006519134.4-3;Parent=rna-XM_006519134.4;Dbxref=GeneID:328365,GenBank:XM_006519134.4,MGI:MGI:3040693;gbkey=mRNA;gene=Zmiz1;product=zinc finger%2C MIZ-type containing 1%2C transcript variant X2;transcript_id=XM_006519134.4;extra_copy_number=0
CM058254.1	Liftoff	exon	24519099	24519207	.	+	.	ID=exon-XM_006519134.4-4;Parent=rna-XM_006519134.4;Dbxref=GeneID:328365,GenBank:XM_006519134.4,MGI:MGI:3040693;gbkey=mRNA;gene=Zmiz1;product=zinc finger%2C MIZ-type containing 1%2C transcript variant X2;transcript_id=XM_006519134.4;extra_copy_number=0
CM058254.1	Liftoff	exon	24523210	24523323	.	+	.	ID=exon-XM_006519134.4-5;Parent=rna-XM_006519134.4;Dbxref=GeneID:328365,GenBank:XM_006519134.4,MGI:MGI:3040693;gbkey=mRNA;gene=Zmiz1;product=zinc finger%2C MIZ-type containing 1%2C transcript variant X2;transcript_id=XM_006519134.4;extra_copy_number=0
CM058254.1	Liftoff	exon	24528647	24528752	.	+	.	ID=exon-XM_006519134.4-6;Parent=rna-XM_006519134.4;Dbxref=GeneID:328365,GenBank:XM_006519134.4,MGI:MGI:3040693;gbkey=mRNA;gene=Zmiz1;product=zinc finger%2C MIZ-type containing 1%2C transcript variant X2;transcript_id=XM_006519134.4;extra_copy_number=0
CM058254.1	Liftoff	exon	24582961	24583105	.	+	.	ID=exon-XM_006519134.4-7;Parent=rna-XM_006519134.4;Dbxref=GeneID:328365,GenBank:XM_006519134.4,MGI:MGI:3040693;gbkey=mRNA;gene=Zmiz1;product=zinc finger%2C MIZ-type containing 1%2C transcript variant X2;transcript_id=XM_006519134.4;extra_copy_number=0
CM058254.1	Liftoff	exon	24590646	24590760	.	+	.	ID=exon-XM_006519134.4-8;Parent=rna-XM_006519134.4;Dbxref=GeneID:328365,GenBank:XM_006519134.4,MGI:MGI:3040693;gbkey=mRNA;gene=Zmiz1;product=zinc finger%2C MIZ-type containing 1%2C transcript variant X2;transcript_id=XM_006519134.4;extra_copy_number=0
CM058254.1	Liftoff	exon	24591745	24591962	.	+	.	ID=exon-XM_006519134.4-9;Parent=rna-XM_006519134.4;Dbxref=GeneID:328365,GenBank:XM_006519134.4,MGI:MGI:3040693;gbkey=mRNA;gene=Zmiz1;product=zinc finger%2C MIZ-type containing 1%2C transcript variant X2;transcript_id=XM_006519134.4;extra_copy_number=0
CM058254.1	Liftoff	exon	24592748	24592946	.	+	.	ID=exon-XM_006519134.4-10;Parent=rna-XM_006519134.4;Dbxref=GeneID:328365,GenBank:XM_006519134.4,MGI:MGI:3040693;gbkey=mRNA;gene=Zmiz1;product=zinc finger%2C MIZ-type containing 1%2C transcript variant X2;transcript_id=XM_006519134.4;extra_copy_number=0
CM058254.1	Liftoff	exon	24593806	24594096	.	+	.	ID=exon-XM_006519134.4-11;Parent=rna-XM_006519134.4;Dbxref=GeneID:328365,GenBank:XM_006519134.4,MGI:MGI:3040693;gbkey=mRNA;gene=Zmiz1;product=zinc finger%2C MIZ-type containing 1%2C transcript variant X2;transcript_id=XM_006519134.4;extra_copy_number=0
CM058254.1	Liftoff	exon	24596757	24596939	.	+	.	ID=exon-XM_006519134.4-12;Parent=rna-XM_006519134.4;Dbxref=GeneID:328365,GenBank:XM_006519134.4,MGI:MGI:3040693;gbkey=mRNA;gene=Zmiz1;product=zinc finger%2C MIZ-type containing 1%2C transcript variant X2;transcript_id=XM_006519134.4;extra_copy_number=0
CM058254.1	Liftoff	exon	24597614	24597694	.	+	.	ID=exon-XM_006519134.4-13;Parent=rna-XM_006519134.4;Dbxref=GeneID:328365,GenBank:XM_006519134.4,MGI:MGI:3040693;gbkey=mRNA;gene=Zmiz1;product=zinc finger%2C MIZ-type containing 1%2C transcript variant X2;transcript_id=XM_006519134.4;extra_copy_number=0
CM058254.1	Liftoff	exon	24598308	24598482	.	+	.	ID=exon-XM_006519134.4-14;Parent=rna-XM_006519134.4;Dbxref=GeneID:328365,GenBank:XM_006519134.4,MGI:MGI:3040693;gbkey=mRNA;gene=Zmiz1;product=zinc finger%2C MIZ-type containing 1%2C transcript variant X2;transcript_id=XM_006519134.4;extra_copy_number=0
CM058254.1	Liftoff	exon	24598936	24599077	.	+	.	ID=exon-XM_006519134.4-15;Parent=rna-XM_006519134.4;Dbxref=GeneID:328365,GenBank:XM_006519134.4,MGI:MGI:3040693;gbkey=mRNA;gene=Zmiz1;product=zinc finger%2C MIZ-type containing 1%2C transcript variant X2;transcript_id=XM_006519134.4;extra_copy_number=0
CM058254.1	Liftoff	exon	24600412	24600622	.	+	.	ID=exon-XM_006519134.4-16;Parent=rna-XM_006519134.4;Dbxref=GeneID:328365,GenBank:XM_006519134.4,MGI:MGI:3040693;gbkey=mRNA;gene=Zmiz1;product=zinc finger%2C MIZ-type containing 1%2C transcript variant X2;transcript_id=XM_006519134.4;extra_copy_number=0
CM058254.1	Liftoff	exon	24601588	24601693	.	+	.	ID=exon-XM_006519134.4-17;Parent=rna-XM_006519134.4;Dbxref=GeneID:328365,GenBank:XM_006519134.4,MGI:MGI:3040693;gbkey=mRNA;gene=Zmiz1;product=zinc finger%2C MIZ-type containing 1%2C transcript variant X2;transcript_id=XM_006519134.4;extra_copy_number=0
CM058254.1	Liftoff	exon	24602186	24602346	.	+	.	ID=exon-XM_006519134.4-18;Parent=rna-XM_006519134.4;Dbxref=GeneID:328365,GenBank:XM_006519134.4,MGI:MGI:3040693;gbkey=mRNA;gene=Zmiz1;product=zinc finger%2C MIZ-type containing 1%2C transcript variant X2;transcript_id=XM_006519134.4;extra_copy_number=0
CM058254.1	Liftoff	exon	24603112	24603179	.	+	.	ID=exon-XM_006519134.4-19;Parent=rna-XM_006519134.4;Dbxref=GeneID:328365,GenBank:XM_006519134.4,MGI:MGI:3040693;gbkey=mRNA;gene=Zmiz1;product=zinc finger%2C MIZ-type containing 1%2C transcript variant X2;transcript_id=XM_006519134.4;extra_copy_number=0
CM058254.1	Liftoff	exon	24603413	24603481	.	+	.	ID=exon-XM_006519134.4-20;Parent=rna-XM_006519134.4;Dbxref=GeneID:328365,GenBank:XM_006519134.4,MGI:MGI:3040693;gbkey=mRNA;gene=Zmiz1;product=zinc finger%2C MIZ-type containing 1%2C transcript variant X2;transcript_id=XM_006519134.4;extra_copy_number=0
CM058254.1	Liftoff	exon	24603835	24604079	.	+	.	ID=exon-XM_006519134.4-21;Parent=rna-XM_006519134.4;Dbxref=GeneID:328365,GenBank:XM_006519134.4,MGI:MGI:3040693;gbkey=mRNA;gene=Zmiz1;product=zinc finger%2C MIZ-type containing 1%2C transcript variant X2;transcript_id=XM_006519134.4;extra_copy_number=0
CM058254.1	Liftoff	exon	24605196	24605362	.	+	.	ID=exon-XM_006519134.4-22;Parent=rna-XM_006519134.4;Dbxref=GeneID:328365,GenBank:XM_006519134.4,MGI:MGI:3040693;gbkey=mRNA;gene=Zmiz1;product=zinc finger%2C MIZ-type containing 1%2C transcript variant X2;transcript_id=XM_006519134.4;extra_copy_number=0
CM058254.1	Liftoff	exon	24610029	24613832	.	+	.	ID=exon-XM_006519134.4-23;Parent=rna-XM_006519134.4;Dbxref=GeneID:328365,GenBank:XM_006519134.4,MGI:MGI:3040693;gbkey=mRNA;gene=Zmiz1;product=zinc finger%2C MIZ-type containing 1%2C transcript variant X2;transcript_id=XM_006519134.4;extra_copy_number=0
CM058254.1	Liftoff	CDS	24519148	24519207	.	+	.	ID=cds-XP_006519197.1;Parent=rna-XM_006519134.4;Dbxref=GeneID:328365,GenBank:XP_006519197.1,MGI:MGI:3040693;Name=XP_006519197.1;gbkey=CDS;gene=Zmiz1;product=zinc finger MIZ domain-containing protein 1 isoform X2;protein_id=XP_006519197.1;extra_copy_number=0
CM058254.1	Liftoff	CDS	24523210	24523323	.	+	.	ID=cds-XP_006519197.1;Parent=rna-XM_006519134.4;Dbxref=GeneID:328365,GenBank:XP_006519197.1,MGI:MGI:3040693;Name=XP_006519197.1;gbkey=CDS;gene=Zmiz1;product=zinc finger MIZ domain-containing protein 1 isoform X2;protein_id=XP_006519197.1;extra_copy_number=0
CM058254.1	Liftoff	CDS	24528647	24528752	.	+	.	ID=cds-XP_006519197.1;Parent=rna-XM_006519134.4;Dbxref=GeneID:328365,GenBank:XP_006519197.1,MGI:MGI:3040693;Name=XP_006519197.1;gbkey=CDS;gene=Zmiz1;product=zinc finger MIZ domain-containing protein 1 isoform X2;protein_id=XP_006519197.1;extra_copy_number=0
CM058254.1	Liftoff	CDS	24582961	24583105	.	+	.	ID=cds-XP_006519197.1;Parent=rna-XM_006519134.4;Dbxref=GeneID:328365,GenBank:XP_006519197.1,MGI:MGI:3040693;Name=XP_006519197.1;gbkey=CDS;gene=Zmiz1;product=zinc finger MIZ domain-containing protein 1 isoform X2;protein_id=XP_006519197.1;extra_copy_number=0
CM058254.1	Liftoff	CDS	24590646	24590760	.	+	.	ID=cds-XP_006519197.1;Parent=rna-XM_006519134.4;Dbxref=GeneID:328365,GenBank:XP_006519197.1,MGI:MGI:3040693;Name=XP_006519197.1;gbkey=CDS;gene=Zmiz1;product=zinc finger MIZ domain-containing protein 1 isoform X2;protein_id=XP_006519197.1;extra_copy_number=0
CM058254.1	Liftoff	CDS	24591745	24591962	.	+	.	ID=cds-XP_006519197.1;Parent=rna-XM_006519134.4;Dbxref=GeneID:328365,GenBank:XP_006519197.1,MGI:MGI:3040693;Name=XP_006519197.1;gbkey=CDS;gene=Zmiz1;product=zinc finger MIZ domain-containing protein 1 isoform X2;protein_id=XP_006519197.1;extra_copy_number=0
CM058254.1	Liftoff	CDS	24592748	24592946	.	+	.	ID=cds-XP_006519197.1;Parent=rna-XM_006519134.4;Dbxref=GeneID:328365,GenBank:XP_006519197.1,MGI:MGI:3040693;Name=XP_006519197.1;gbkey=CDS;gene=Zmiz1;product=zinc finger MIZ domain-containing protein 1 isoform X2;protein_id=XP_006519197.1;extra_copy_number=0
CM058254.1	Liftoff	CDS	24593806	24594096	.	+	.	ID=cds-XP_006519197.1;Parent=rna-XM_006519134.4;Dbxref=GeneID:328365,GenBank:XP_006519197.1,MGI:MGI:3040693;Name=XP_006519197.1;gbkey=CDS;gene=Zmiz1;product=zinc finger MIZ domain-containing protein 1 isoform X2;protein_id=XP_006519197.1;extra_copy_number=0
CM058254.1	Liftoff	CDS	24596757	24596939	.	+	.	ID=cds-XP_006519197.1;Parent=rna-XM_006519134.4;Dbxref=GeneID:328365,GenBank:XP_006519197.1,MGI:MGI:3040693;Name=XP_006519197.1;gbkey=CDS;gene=Zmiz1;product=zinc finger MIZ domain-containing protein 1 isoform X2;protein_id=XP_006519197.1;extra_copy_number=0
CM058254.1	Liftoff	CDS	24597614	24597694	.	+	.	ID=cds-XP_006519197.1;Parent=rna-XM_006519134.4;Dbxref=GeneID:328365,GenBank:XP_006519197.1,MGI:MGI:3040693;Name=XP_006519197.1;gbkey=CDS;gene=Zmiz1;product=zinc finger MIZ domain-containing protein 1 isoform X2;protein_id=XP_006519197.1;extra_copy_number=0
CM058254.1	Liftoff	CDS	24598308	24598482	.	+	.	ID=cds-XP_006519197.1;Parent=rna-XM_006519134.4;Dbxref=GeneID:328365,GenBank:XP_006519197.1,MGI:MGI:3040693;Name=XP_006519197.1;gbkey=CDS;gene=Zmiz1;product=zinc finger MIZ domain-containing protein 1 isoform X2;protein_id=XP_006519197.1;extra_copy_number=0
CM058254.1	Liftoff	CDS	24598936	24599077	.	+	.	ID=cds-XP_006519197.1;Parent=rna-XM_006519134.4;Dbxref=GeneID:328365,GenBank:XP_006519197.1,MGI:MGI:3040693;Name=XP_006519197.1;gbkey=CDS;gene=Zmiz1;product=zinc finger MIZ domain-containing protein 1 isoform X2;protein_id=XP_006519197.1;extra_copy_number=0
CM058254.1	Liftoff	CDS	24600412	24600622	.	+	.	ID=cds-XP_006519197.1;Parent=rna-XM_006519134.4;Dbxref=GeneID:328365,GenBank:XP_006519197.1,MGI:MGI:3040693;Name=XP_006519197.1;gbkey=CDS;gene=Zmiz1;product=zinc finger MIZ domain-containing protein 1 isoform X2;protein_id=XP_006519197.1;extra_copy_number=0
CM058254.1	Liftoff	CDS	24601588	24601693	.	+	.	ID=cds-XP_006519197.1;Parent=rna-XM_006519134.4;Dbxref=GeneID:328365,GenBank:XP_006519197.1,MGI:MGI:3040693;Name=XP_006519197.1;gbkey=CDS;gene=Zmiz1;product=zinc finger MIZ domain-containing protein 1 isoform X2;protein_id=XP_006519197.1;extra_copy_number=0
CM058254.1	Liftoff	CDS	24602186	24602346	.	+	.	ID=cds-XP_006519197.1;Parent=rna-XM_006519134.4;Dbxref=GeneID:328365,GenBank:XP_006519197.1,MGI:MGI:3040693;Name=XP_006519197.1;gbkey=CDS;gene=Zmiz1;product=zinc finger MIZ domain-containing protein 1 isoform X2;protein_id=XP_006519197.1;extra_copy_number=0
CM058254.1	Liftoff	CDS	24603112	24603179	.	+	.	ID=cds-XP_006519197.1;Parent=rna-XM_006519134.4;Dbxref=GeneID:328365,GenBank:XP_006519197.1,MGI:MGI:3040693;Name=XP_006519197.1;gbkey=CDS;gene=Zmiz1;product=zinc finger MIZ domain-containing protein 1 isoform X2;protein_id=XP_006519197.1;extra_copy_number=0
CM058254.1	Liftoff	CDS	24603413	24603481	.	+	.	ID=cds-XP_006519197.1;Parent=rna-XM_006519134.4;Dbxref=GeneID:328365,GenBank:XP_006519197.1,MGI:MGI:3040693;Name=XP_006519197.1;gbkey=CDS;gene=Zmiz1;product=zinc finger MIZ domain-containing protein 1 isoform X2;protein_id=XP_006519197.1;extra_copy_number=0
CM058254.1	Liftoff	CDS	24603835	24604079	.	+	.	ID=cds-XP_006519197.1;Parent=rna-XM_006519134.4;Dbxref=GeneID:328365,GenBank:XP_006519197.1,MGI:MGI:3040693;Name=XP_006519197.1;gbkey=CDS;gene=Zmiz1;product=zinc finger MIZ domain-containing protein 1 isoform X2;protein_id=XP_006519197.1;extra_copy_number=0
CM058254.1	Liftoff	CDS	24605196	24605362	.	+	.	ID=cds-XP_006519197.1;Parent=rna-XM_006519134.4;Dbxref=GeneID:328365,GenBank:XP_006519197.1,MGI:MGI:3040693;Name=XP_006519197.1;gbkey=CDS;gene=Zmiz1;product=zinc finger MIZ domain-containing protein 1 isoform X2;protein_id=XP_006519197.1;extra_copy_number=0
CM058254.1	Liftoff	CDS	24610029	24610136	.	+	.	ID=cds-XP_006519197.1;Parent=rna-XM_006519134.4;Dbxref=GeneID:328365,GenBank:XP_006519197.1,MGI:MGI:3040693;Name=XP_006519197.1;gbkey=CDS;gene=Zmiz1;product=zinc finger MIZ domain-containing protein 1 isoform X2;protein_id=XP_006519197.1;extra_copy_number=0
CM058254.1	Liftoff	mRNA	24404939	24613832	.	+	.	ID=rna-XM_036158678.1;Parent=gene-Zmiz1;Dbxref=GeneID:328365,GenBank:XM_036158678.1,MGI:MGI:3040693;Name=XM_036158678.1;gbkey=mRNA;gene=Zmiz1;model_evidence=Supporting evidence includes similarity to: 4 mRNAs%2C 49 ESTs%2C 2 Proteins%2C 2647 long SRA reads%2C and 100%25 coverage of the annotated genomic feature by RNAseq alignments%2C including 53 samples with support for all annotated introns;product=zinc finger%2C MIZ-type containing 1%2C transcript variant X3;transcript_id=XM_036158678.1;matches_ref_protein=True;valid_ORF=True;extra_copy_number=0
CM058254.1	Liftoff	exon	24404939	24406620	.	+	.	ID=exon-XM_036158678.1-1;Parent=rna-XM_036158678.1;Dbxref=GeneID:328365,GenBank:XM_036158678.1,MGI:MGI:3040693;gbkey=mRNA;gene=Zmiz1;product=zinc finger%2C MIZ-type containing 1%2C transcript variant X3;transcript_id=XM_036158678.1;extra_copy_number=0
CM058254.1	Liftoff	exon	24449724	24449828	.	+	.	ID=exon-XM_036158678.1-2;Parent=rna-XM_036158678.1;Dbxref=GeneID:328365,GenBank:XM_036158678.1,MGI:MGI:3040693;gbkey=mRNA;gene=Zmiz1;product=zinc finger%2C MIZ-type containing 1%2C transcript variant X3;transcript_id=XM_036158678.1;extra_copy_number=0
CM058254.1	Liftoff	exon	24483822	24483901	.	+	.	ID=exon-XM_036158678.1-3;Parent=rna-XM_036158678.1;Dbxref=GeneID:328365,GenBank:XM_036158678.1,MGI:MGI:3040693;gbkey=mRNA;gene=Zmiz1;product=zinc finger%2C MIZ-type containing 1%2C transcript variant X3;transcript_id=XM_036158678.1;extra_copy_number=0
CM058254.1	Liftoff	exon	24519099	24519207	.	+	.	ID=exon-XM_036158678.1-4;Parent=rna-XM_036158678.1;Dbxref=GeneID:328365,GenBank:XM_036158678.1,MGI:MGI:3040693;gbkey=mRNA;gene=Zmiz1;product=zinc finger%2C MIZ-type containing 1%2C transcript variant X3;transcript_id=XM_036158678.1;extra_copy_number=0
CM058254.1	Liftoff	exon	24523210	24523323	.	+	.	ID=exon-XM_036158678.1-5;Parent=rna-XM_036158678.1;Dbxref=GeneID:328365,GenBank:XM_036158678.1,MGI:MGI:3040693;gbkey=mRNA;gene=Zmiz1;product=zinc finger%2C MIZ-type containing 1%2C transcript variant X3;transcript_id=XM_036158678.1;extra_copy_number=0
CM058254.1	Liftoff	exon	24528647	24528752	.	+	.	ID=exon-XM_036158678.1-6;Parent=rna-XM_036158678.1;Dbxref=GeneID:328365,GenBank:XM_036158678.1,MGI:MGI:3040693;gbkey=mRNA;gene=Zmiz1;product=zinc finger%2C MIZ-type containing 1%2C transcript variant X3;transcript_id=XM_036158678.1;extra_copy_number=0
CM058254.1	Liftoff	exon	24582961	24583105	.	+	.	ID=exon-XM_036158678.1-7;Parent=rna-XM_036158678.1;Dbxref=GeneID:328365,GenBank:XM_036158678.1,MGI:MGI:3040693;gbkey=mRNA;gene=Zmiz1;product=zinc finger%2C MIZ-type containing 1%2C transcript variant X3;transcript_id=XM_036158678.1;extra_copy_number=0
CM058254.1	Liftoff	exon	24590646	24590760	.	+	.	ID=exon-XM_036158678.1-8;Parent=rna-XM_036158678.1;Dbxref=GeneID:328365,GenBank:XM_036158678.1,MGI:MGI:3040693;gbkey=mRNA;gene=Zmiz1;product=zinc finger%2C MIZ-type containing 1%2C transcript variant X3;transcript_id=XM_036158678.1;extra_copy_number=0
CM058254.1	Liftoff	exon	24591745	24591962	.	+	.	ID=exon-XM_036158678.1-9;Parent=rna-XM_036158678.1;Dbxref=GeneID:328365,GenBank:XM_036158678.1,MGI:MGI:3040693;gbkey=mRNA;gene=Zmiz1;product=zinc finger%2C MIZ-type containing 1%2C transcript variant X3;transcript_id=XM_036158678.1;extra_copy_number=0
CM058254.1	Liftoff	exon	24592748	24592946	.	+	.	ID=exon-XM_036158678.1-10;Parent=rna-XM_036158678.1;Dbxref=GeneID:328365,GenBank:XM_036158678.1,MGI:MGI:3040693;gbkey=mRNA;gene=Zmiz1;product=zinc finger%2C MIZ-type containing 1%2C transcript variant X3;transcript_id=XM_036158678.1;extra_copy_number=0
CM058254.1	Liftoff	exon	24593824	24594096	.	+	.	ID=exon-XM_036158678.1-11;Parent=rna-XM_036158678.1;Dbxref=GeneID:328365,GenBank:XM_036158678.1,MGI:MGI:3040693;gbkey=mRNA;gene=Zmiz1;product=zinc finger%2C MIZ-type containing 1%2C transcript variant X3;transcript_id=XM_036158678.1;extra_copy_number=0
CM058254.1	Liftoff	exon	24596757	24596939	.	+	.	ID=exon-XM_036158678.1-12;Parent=rna-XM_036158678.1;Dbxref=GeneID:328365,GenBank:XM_036158678.1,MGI:MGI:3040693;gbkey=mRNA;gene=Zmiz1;product=zinc finger%2C MIZ-type containing 1%2C transcript variant X3;transcript_id=XM_036158678.1;extra_copy_number=0
CM058254.1	Liftoff	exon	24597614	24597694	.	+	.	ID=exon-XM_036158678.1-13;Parent=rna-XM_036158678.1;Dbxref=GeneID:328365,GenBank:XM_036158678.1,MGI:MGI:3040693;gbkey=mRNA;gene=Zmiz1;product=zinc finger%2C MIZ-type containing 1%2C transcript variant X3;transcript_id=XM_036158678.1;extra_copy_number=0
CM058254.1	Liftoff	exon	24598308	24598482	.	+	.	ID=exon-XM_036158678.1-14;Parent=rna-XM_036158678.1;Dbxref=GeneID:328365,GenBank:XM_036158678.1,MGI:MGI:3040693;gbkey=mRNA;gene=Zmiz1;product=zinc finger%2C MIZ-type containing 1%2C transcript variant X3;transcript_id=XM_036158678.1;extra_copy_number=0
CM058254.1	Liftoff	exon	24598936	24599077	.	+	.	ID=exon-XM_036158678.1-15;Parent=rna-XM_036158678.1;Dbxref=GeneID:328365,GenBank:XM_036158678.1,MGI:MGI:3040693;gbkey=mRNA;gene=Zmiz1;product=zinc finger%2C MIZ-type containing 1%2C transcript variant X3;transcript_id=XM_036158678.1;extra_copy_number=0
CM058254.1	Liftoff	exon	24600412	24600622	.	+	.	ID=exon-XM_036158678.1-16;Parent=rna-XM_036158678.1;Dbxref=GeneID:328365,GenBank:XM_036158678.1,MGI:MGI:3040693;gbkey=mRNA;gene=Zmiz1;product=zinc finger%2C MIZ-type containing 1%2C transcript variant X3;transcript_id=XM_036158678.1;extra_copy_number=0
CM058254.1	Liftoff	exon	24601588	24601693	.	+	.	ID=exon-XM_036158678.1-17;Parent=rna-XM_036158678.1;Dbxref=GeneID:328365,GenBank:XM_036158678.1,MGI:MGI:3040693;gbkey=mRNA;gene=Zmiz1;product=zinc finger%2C MIZ-type containing 1%2C transcript variant X3;transcript_id=XM_036158678.1;extra_copy_number=0
CM058254.1	Liftoff	exon	24602186	24602346	.	+	.	ID=exon-XM_036158678.1-18;Parent=rna-XM_036158678.1;Dbxref=GeneID:328365,GenBank:XM_036158678.1,MGI:MGI:3040693;gbkey=mRNA;gene=Zmiz1;product=zinc finger%2C MIZ-type containing 1%2C transcript variant X3;transcript_id=XM_036158678.1;extra_copy_number=0
CM058254.1	Liftoff	exon	24603112	24603179	.	+	.	ID=exon-XM_036158678.1-19;Parent=rna-XM_036158678.1;Dbxref=GeneID:328365,GenBank:XM_036158678.1,MGI:MGI:3040693;gbkey=mRNA;gene=Zmiz1;product=zinc finger%2C MIZ-type containing 1%2C transcript variant X3;transcript_id=XM_036158678.1;extra_copy_number=0
CM058254.1	Liftoff	exon	24603413	24603481	.	+	.	ID=exon-XM_036158678.1-20;Parent=rna-XM_036158678.1;Dbxref=GeneID:328365,GenBank:XM_036158678.1,MGI:MGI:3040693;gbkey=mRNA;gene=Zmiz1;product=zinc finger%2C MIZ-type containing 1%2C transcript variant X3;transcript_id=XM_036158678.1;extra_copy_number=0
CM058254.1	Liftoff	exon	24603835	24604079	.	+	.	ID=exon-XM_036158678.1-21;Parent=rna-XM_036158678.1;Dbxref=GeneID:328365,GenBank:XM_036158678.1,MGI:MGI:3040693;gbkey=mRNA;gene=Zmiz1;product=zinc finger%2C MIZ-type containing 1%2C transcript variant X3;transcript_id=XM_036158678.1;extra_copy_number=0
CM058254.1	Liftoff	exon	24605196	24605362	.	+	.	ID=exon-XM_036158678.1-22;Parent=rna-XM_036158678.1;Dbxref=GeneID:328365,GenBank:XM_036158678.1,MGI:MGI:3040693;gbkey=mRNA;gene=Zmiz1;product=zinc finger%2C MIZ-type containing 1%2C transcript variant X3;transcript_id=XM_036158678.1;extra_copy_number=0
CM058254.1	Liftoff	exon	24610029	24613832	.	+	.	ID=exon-XM_036158678.1-23;Parent=rna-XM_036158678.1;Dbxref=GeneID:328365,GenBank:XM_036158678.1,MGI:MGI:3040693;gbkey=mRNA;gene=Zmiz1;product=zinc finger%2C MIZ-type containing 1%2C transcript variant X3;transcript_id=XM_036158678.1;extra_copy_number=0
CM058254.1	Liftoff	CDS	24519148	24519207	.	+	.	ID=cds-XP_036014571.1;Parent=rna-XM_036158678.1;Dbxref=GeneID:328365,GenBank:XP_036014571.1,MGI:MGI:3040693;Name=XP_036014571.1;gbkey=CDS;gene=Zmiz1;product=zinc finger MIZ domain-containing protein 1 isoform X3;protein_id=XP_036014571.1;extra_copy_number=0
CM058254.1	Liftoff	CDS	24523210	24523323	.	+	.	ID=cds-XP_036014571.1;Parent=rna-XM_036158678.1;Dbxref=GeneID:328365,GenBank:XP_036014571.1,MGI:MGI:3040693;Name=XP_036014571.1;gbkey=CDS;gene=Zmiz1;product=zinc finger MIZ domain-containing protein 1 isoform X3;protein_id=XP_036014571.1;extra_copy_number=0
CM058254.1	Liftoff	CDS	24528647	24528752	.	+	.	ID=cds-XP_036014571.1;Parent=rna-XM_036158678.1;Dbxref=GeneID:328365,GenBank:XP_036014571.1,MGI:MGI:3040693;Name=XP_036014571.1;gbkey=CDS;gene=Zmiz1;product=zinc finger MIZ domain-containing protein 1 isoform X3;protein_id=XP_036014571.1;extra_copy_number=0
CM058254.1	Liftoff	CDS	24582961	24583105	.	+	.	ID=cds-XP_036014571.1;Parent=rna-XM_036158678.1;Dbxref=GeneID:328365,GenBank:XP_036014571.1,MGI:MGI:3040693;Name=XP_036014571.1;gbkey=CDS;gene=Zmiz1;product=zinc finger MIZ domain-containing protein 1 isoform X3;protein_id=XP_036014571.1;extra_copy_number=0
CM058254.1	Liftoff	CDS	24590646	24590760	.	+	.	ID=cds-XP_036014571.1;Parent=rna-XM_036158678.1;Dbxref=GeneID:328365,GenBank:XP_036014571.1,MGI:MGI:3040693;Name=XP_036014571.1;gbkey=CDS;gene=Zmiz1;product=zinc finger MIZ domain-containing protein 1 isoform X3;protein_id=XP_036014571.1;extra_copy_number=0
CM058254.1	Liftoff	CDS	24591745	24591962	.	+	.	ID=cds-XP_036014571.1;Parent=rna-XM_036158678.1;Dbxref=GeneID:328365,GenBank:XP_036014571.1,MGI:MGI:3040693;Name=XP_036014571.1;gbkey=CDS;gene=Zmiz1;product=zinc finger MIZ domain-containing protein 1 isoform X3;protein_id=XP_036014571.1;extra_copy_number=0
CM058254.1	Liftoff	CDS	24592748	24592946	.	+	.	ID=cds-XP_036014571.1;Parent=rna-XM_036158678.1;Dbxref=GeneID:328365,GenBank:XP_036014571.1,MGI:MGI:3040693;Name=XP_036014571.1;gbkey=CDS;gene=Zmiz1;product=zinc finger MIZ domain-containing protein 1 isoform X3;protein_id=XP_036014571.1;extra_copy_number=0
CM058254.1	Liftoff	CDS	24593824	24594096	.	+	.	ID=cds-XP_036014571.1;Parent=rna-XM_036158678.1;Dbxref=GeneID:328365,GenBank:XP_036014571.1,MGI:MGI:3040693;Name=XP_036014571.1;gbkey=CDS;gene=Zmiz1;product=zinc finger MIZ domain-containing protein 1 isoform X3;protein_id=XP_036014571.1;extra_copy_number=0
CM058254.1	Liftoff	CDS	24596757	24596939	.	+	.	ID=cds-XP_036014571.1;Parent=rna-XM_036158678.1;Dbxref=GeneID:328365,GenBank:XP_036014571.1,MGI:MGI:3040693;Name=XP_036014571.1;gbkey=CDS;gene=Zmiz1;product=zinc finger MIZ domain-containing protein 1 isoform X3;protein_id=XP_036014571.1;extra_copy_number=0
CM058254.1	Liftoff	CDS	24597614	24597694	.	+	.	ID=cds-XP_036014571.1;Parent=rna-XM_036158678.1;Dbxref=GeneID:328365,GenBank:XP_036014571.1,MGI:MGI:3040693;Name=XP_036014571.1;gbkey=CDS;gene=Zmiz1;product=zinc finger MIZ domain-containing protein 1 isoform X3;protein_id=XP_036014571.1;extra_copy_number=0
CM058254.1	Liftoff	CDS	24598308	24598482	.	+	.	ID=cds-XP_036014571.1;Parent=rna-XM_036158678.1;Dbxref=GeneID:328365,GenBank:XP_036014571.1,MGI:MGI:3040693;Name=XP_036014571.1;gbkey=CDS;gene=Zmiz1;product=zinc finger MIZ domain-containing protein 1 isoform X3;protein_id=XP_036014571.1;extra_copy_number=0
CM058254.1	Liftoff	CDS	24598936	24599077	.	+	.	ID=cds-XP_036014571.1;Parent=rna-XM_036158678.1;Dbxref=GeneID:328365,GenBank:XP_036014571.1,MGI:MGI:3040693;Name=XP_036014571.1;gbkey=CDS;gene=Zmiz1;product=zinc finger MIZ domain-containing protein 1 isoform X3;protein_id=XP_036014571.1;extra_copy_number=0
CM058254.1	Liftoff	CDS	24600412	24600622	.	+	.	ID=cds-XP_036014571.1;Parent=rna-XM_036158678.1;Dbxref=GeneID:328365,GenBank:XP_036014571.1,MGI:MGI:3040693;Name=XP_036014571.1;gbkey=CDS;gene=Zmiz1;product=zinc finger MIZ domain-containing protein 1 isoform X3;protein_id=XP_036014571.1;extra_copy_number=0
CM058254.1	Liftoff	CDS	24601588	24601693	.	+	.	ID=cds-XP_036014571.1;Parent=rna-XM_036158678.1;Dbxref=GeneID:328365,GenBank:XP_036014571.1,MGI:MGI:3040693;Name=XP_036014571.1;gbkey=CDS;gene=Zmiz1;product=zinc finger MIZ domain-containing protein 1 isoform X3;protein_id=XP_036014571.1;extra_copy_number=0
CM058254.1	Liftoff	CDS	24602186	24602346	.	+	.	ID=cds-XP_036014571.1;Parent=rna-XM_036158678.1;Dbxref=GeneID:328365,GenBank:XP_036014571.1,MGI:MGI:3040693;Name=XP_036014571.1;gbkey=CDS;gene=Zmiz1;product=zinc finger MIZ domain-containing protein 1 isoform X3;protein_id=XP_036014571.1;extra_copy_number=0
CM058254.1	Liftoff	CDS	24603112	24603179	.	+	.	ID=cds-XP_036014571.1;Parent=rna-XM_036158678.1;Dbxref=GeneID:328365,GenBank:XP_036014571.1,MGI:MGI:3040693;Name=XP_036014571.1;gbkey=CDS;gene=Zmiz1;product=zinc finger MIZ domain-containing protein 1 isoform X3;protein_id=XP_036014571.1;extra_copy_number=0
CM058254.1	Liftoff	CDS	24603413	24603481	.	+	.	ID=cds-XP_036014571.1;Parent=rna-XM_036158678.1;Dbxref=GeneID:328365,GenBank:XP_036014571.1,MGI:MGI:3040693;Name=XP_036014571.1;gbkey=CDS;gene=Zmiz1;product=zinc finger MIZ domain-containing protein 1 isoform X3;protein_id=XP_036014571.1;extra_copy_number=0
CM058254.1	Liftoff	CDS	24603835	24604079	.	+	.	ID=cds-XP_036014571.1;Parent=rna-XM_036158678.1;Dbxref=GeneID:328365,GenBank:XP_036014571.1,MGI:MGI:3040693;Name=XP_036014571.1;gbkey=CDS;gene=Zmiz1;product=zinc finger MIZ domain-containing protein 1 isoform X3;protein_id=XP_036014571.1;extra_copy_number=0
CM058254.1	Liftoff	CDS	24605196	24605362	.	+	.	ID=cds-XP_036014571.1;Parent=rna-XM_036158678.1;Dbxref=GeneID:328365,GenBank:XP_036014571.1,MGI:MGI:3040693;Name=XP_036014571.1;gbkey=CDS;gene=Zmiz1;product=zinc finger MIZ domain-containing protein 1 isoform X3;protein_id=XP_036014571.1;extra_copy_number=0
CM058254.1	Liftoff	CDS	24610029	24610136	.	+	.	ID=cds-XP_036014571.1;Parent=rna-XM_036158678.1;Dbxref=GeneID:328365,GenBank:XP_036014571.1,MGI:MGI:3040693;Name=XP_036014571.1;gbkey=CDS;gene=Zmiz1;product=zinc finger MIZ domain-containing protein 1 isoform X3;protein_id=XP_036014571.1;extra_copy_number=0
CM058254.1	Liftoff	mRNA	24406249	24613832	.	+	.	ID=rna-NM_001310666.1;Parent=gene-Zmiz1;Dbxref=GeneID:328365,GenBank:NM_001310666.1,MGI:MGI:3040693;Name=NM_001310666.1;gbkey=mRNA;gene=Zmiz1;product=zinc finger%2C MIZ-type containing 1%2C transcript variant 2;tag=RefSeq Select;transcript_id=NM_001310666.1;matches_ref_protein=True;valid_ORF=True;extra_copy_number=0
CM058254.1	Liftoff	exon	24406249	24406620	.	+	.	ID=exon-NM_001310666.1-1;Parent=rna-NM_001310666.1;Dbxref=GeneID:328365,GenBank:NM_001310666.1,MGI:MGI:3040693;gbkey=mRNA;gene=Zmiz1;product=zinc finger%2C MIZ-type containing 1%2C transcript variant 2;tag=RefSeq Select;transcript_id=NM_001310666.1;extra_copy_number=0
CM058254.1	Liftoff	exon	24449724	24449828	.	+	.	ID=exon-NM_001310666.1-2;Parent=rna-NM_001310666.1;Dbxref=GeneID:328365,GenBank:NM_001310666.1,MGI:MGI:3040693;gbkey=mRNA;gene=Zmiz1;product=zinc finger%2C MIZ-type containing 1%2C transcript variant 2;tag=RefSeq Select;transcript_id=NM_001310666.1;extra_copy_number=0
CM058254.1	Liftoff	exon	24483822	24483901	.	+	.	ID=exon-NM_001310666.1-3;Parent=rna-NM_001310666.1;Dbxref=GeneID:328365,GenBank:NM_001310666.1,MGI:MGI:3040693;gbkey=mRNA;gene=Zmiz1;product=zinc finger%2C MIZ-type containing 1%2C transcript variant 2;tag=RefSeq Select;transcript_id=NM_001310666.1;extra_copy_number=0
CM058254.1	Liftoff	exon	24519099	24519207	.	+	.	ID=exon-NM_001310666.1-4;Parent=rna-NM_001310666.1;Dbxref=GeneID:328365,GenBank:NM_001310666.1,MGI:MGI:3040693;gbkey=mRNA;gene=Zmiz1;product=zinc finger%2C MIZ-type containing 1%2C transcript variant 2;tag=RefSeq Select;transcript_id=NM_001310666.1;extra_copy_number=0
CM058254.1	Liftoff	exon	24523210	24523323	.	+	.	ID=exon-NM_001310666.1-5;Parent=rna-NM_001310666.1;Dbxref=GeneID:328365,GenBank:NM_001310666.1,MGI:MGI:3040693;gbkey=mRNA;gene=Zmiz1;product=zinc finger%2C MIZ-type containing 1%2C transcript variant 2;tag=RefSeq Select;transcript_id=NM_001310666.1;extra_copy_number=0
CM058254.1	Liftoff	exon	24528647	24528752	.	+	.	ID=exon-NM_001310666.1-6;Parent=rna-NM_001310666.1;Dbxref=GeneID:328365,GenBank:NM_001310666.1,MGI:MGI:3040693;gbkey=mRNA;gene=Zmiz1;product=zinc finger%2C MIZ-type containing 1%2C transcript variant 2;tag=RefSeq Select;transcript_id=NM_001310666.1;extra_copy_number=0
CM058254.1	Liftoff	exon	24582961	24583105	.	+	.	ID=exon-NM_001310666.1-7;Parent=rna-NM_001310666.1;Dbxref=GeneID:328365,GenBank:NM_001310666.1,MGI:MGI:3040693;gbkey=mRNA;gene=Zmiz1;product=zinc finger%2C MIZ-type containing 1%2C transcript variant 2;tag=RefSeq Select;transcript_id=NM_001310666.1;extra_copy_number=0
CM058254.1	Liftoff	exon	24590646	24590760	.	+	.	ID=exon-NM_001310666.1-8;Parent=rna-NM_001310666.1;Dbxref=GeneID:328365,GenBank:NM_001310666.1,MGI:MGI:3040693;gbkey=mRNA;gene=Zmiz1;product=zinc finger%2C MIZ-type containing 1%2C transcript variant 2;tag=RefSeq Select;transcript_id=NM_001310666.1;extra_copy_number=0
CM058254.1	Liftoff	exon	24591745	24591962	.	+	.	ID=exon-NM_001310666.1-9;Parent=rna-NM_001310666.1;Dbxref=GeneID:328365,GenBank:NM_001310666.1,MGI:MGI:3040693;gbkey=mRNA;gene=Zmiz1;product=zinc finger%2C MIZ-type containing 1%2C transcript variant 2;tag=RefSeq Select;transcript_id=NM_001310666.1;extra_copy_number=0
CM058254.1	Liftoff	exon	24592748	24592946	.	+	.	ID=exon-NM_001310666.1-10;Parent=rna-NM_001310666.1;Dbxref=GeneID:328365,GenBank:NM_001310666.1,MGI:MGI:3040693;gbkey=mRNA;gene=Zmiz1;product=zinc finger%2C MIZ-type containing 1%2C transcript variant 2;tag=RefSeq Select;transcript_id=NM_001310666.1;extra_copy_number=0
CM058254.1	Liftoff	exon	24593824	24594096	.	+	.	ID=exon-NM_001310666.1-11;Parent=rna-NM_001310666.1;Dbxref=GeneID:328365,GenBank:NM_001310666.1,MGI:MGI:3040693;gbkey=mRNA;gene=Zmiz1;product=zinc finger%2C MIZ-type containing 1%2C transcript variant 2;tag=RefSeq Select;transcript_id=NM_001310666.1;extra_copy_number=0
CM058254.1	Liftoff	exon	24596757	24596939	.	+	.	ID=exon-NM_001310666.1-12;Parent=rna-NM_001310666.1;Dbxref=GeneID:328365,GenBank:NM_001310666.1,MGI:MGI:3040693;gbkey=mRNA;gene=Zmiz1;product=zinc finger%2C MIZ-type containing 1%2C transcript variant 2;tag=RefSeq Select;transcript_id=NM_001310666.1;extra_copy_number=0
CM058254.1	Liftoff	exon	24597614	24597694	.	+	.	ID=exon-NM_001310666.1-13;Parent=rna-NM_001310666.1;Dbxref=GeneID:328365,GenBank:NM_001310666.1,MGI:MGI:3040693;gbkey=mRNA;gene=Zmiz1;product=zinc finger%2C MIZ-type containing 1%2C transcript variant 2;tag=RefSeq Select;transcript_id=NM_001310666.1;extra_copy_number=0
CM058254.1	Liftoff	exon	24598308	24598482	.	+	.	ID=exon-NM_001310666.1-14;Parent=rna-NM_001310666.1;Dbxref=GeneID:328365,GenBank:NM_001310666.1,MGI:MGI:3040693;gbkey=mRNA;gene=Zmiz1;product=zinc finger%2C MIZ-type containing 1%2C transcript variant 2;tag=RefSeq Select;transcript_id=NM_001310666.1;extra_copy_number=0
CM058254.1	Liftoff	exon	24598936	24599077	.	+	.	ID=exon-NM_001310666.1-15;Parent=rna-NM_001310666.1;Dbxref=GeneID:328365,GenBank:NM_001310666.1,MGI:MGI:3040693;gbkey=mRNA;gene=Zmiz1;product=zinc finger%2C MIZ-type containing 1%2C transcript variant 2;tag=RefSeq Select;transcript_id=NM_001310666.1;extra_copy_number=0
CM058254.1	Liftoff	exon	24600412	24600622	.	+	.	ID=exon-NM_001310666.1-16;Parent=rna-NM_001310666.1;Dbxref=GeneID:328365,GenBank:NM_001310666.1,MGI:MGI:3040693;gbkey=mRNA;gene=Zmiz1;product=zinc finger%2C MIZ-type containing 1%2C transcript variant 2;tag=RefSeq Select;transcript_id=NM_001310666.1;extra_copy_number=0
CM058254.1	Liftoff	exon	24601588	24601693	.	+	.	ID=exon-NM_001310666.1-17;Parent=rna-NM_001310666.1;Dbxref=GeneID:328365,GenBank:NM_001310666.1,MGI:MGI:3040693;gbkey=mRNA;gene=Zmiz1;product=zinc finger%2C MIZ-type containing 1%2C transcript variant 2;tag=RefSeq Select;transcript_id=NM_001310666.1;extra_copy_number=0
CM058254.1	Liftoff	exon	24602186	24602346	.	+	.	ID=exon-NM_001310666.1-18;Parent=rna-NM_001310666.1;Dbxref=GeneID:328365,GenBank:NM_001310666.1,MGI:MGI:3040693;gbkey=mRNA;gene=Zmiz1;product=zinc finger%2C MIZ-type containing 1%2C transcript variant 2;tag=RefSeq Select;transcript_id=NM_001310666.1;extra_copy_number=0
CM058254.1	Liftoff	exon	24603112	24603179	.	+	.	ID=exon-NM_001310666.1-19;Parent=rna-NM_001310666.1;Dbxref=GeneID:328365,GenBank:NM_001310666.1,MGI:MGI:3040693;gbkey=mRNA;gene=Zmiz1;product=zinc finger%2C MIZ-type containing 1%2C transcript variant 2;tag=RefSeq Select;transcript_id=NM_001310666.1;extra_copy_number=0
CM058254.1	Liftoff	exon	24603413	24603481	.	+	.	ID=exon-NM_001310666.1-20;Parent=rna-NM_001310666.1;Dbxref=GeneID:328365,GenBank:NM_001310666.1,MGI:MGI:3040693;gbkey=mRNA;gene=Zmiz1;product=zinc finger%2C MIZ-type containing 1%2C transcript variant 2;tag=RefSeq Select;transcript_id=NM_001310666.1;extra_copy_number=0
CM058254.1	Liftoff	exon	24603835	24604079	.	+	.	ID=exon-NM_001310666.1-21;Parent=rna-NM_001310666.1;Dbxref=GeneID:328365,GenBank:NM_001310666.1,MGI:MGI:3040693;gbkey=mRNA;gene=Zmiz1;product=zinc finger%2C MIZ-type containing 1%2C transcript variant 2;tag=RefSeq Select;transcript_id=NM_001310666.1;extra_copy_number=0
CM058254.1	Liftoff	exon	24605196	24605362	.	+	.	ID=exon-NM_001310666.1-22;Parent=rna-NM_001310666.1;Dbxref=GeneID:328365,GenBank:NM_001310666.1,MGI:MGI:3040693;gbkey=mRNA;gene=Zmiz1;product=zinc finger%2C MIZ-type containing 1%2C transcript variant 2;tag=RefSeq Select;transcript_id=NM_001310666.1;extra_copy_number=0
CM058254.1	Liftoff	exon	24608356	24608610	.	+	.	ID=exon-NM_001310666.1-23;Parent=rna-NM_001310666.1;Dbxref=GeneID:328365,GenBank:NM_001310666.1,MGI:MGI:3040693;gbkey=mRNA;gene=Zmiz1;product=zinc finger%2C MIZ-type containing 1%2C transcript variant 2;tag=RefSeq Select;transcript_id=NM_001310666.1;extra_copy_number=0
CM058254.1	Liftoff	exon	24610029	24613832	.	+	.	ID=exon-NM_001310666.1-24;Parent=rna-NM_001310666.1;Dbxref=GeneID:328365,GenBank:NM_001310666.1,MGI:MGI:3040693;gbkey=mRNA;gene=Zmiz1;product=zinc finger%2C MIZ-type containing 1%2C transcript variant 2;tag=RefSeq Select;transcript_id=NM_001310666.1;extra_copy_number=0
CM058254.1	Liftoff	CDS	24519148	24519207	.	+	.	ID=cds-NP_001297595.1;Parent=rna-NM_001310666.1;Dbxref=CCDS:CCDS79280.1,GeneID:328365,GenBank:NP_001297595.1,MGI:MGI:3040693;Name=NP_001297595.1;Note=isoform 2 is encoded by transcript variant 2;gbkey=CDS;gene=Zmiz1;product=zinc finger MIZ domain-containing protein 1 isoform 2;protein_id=NP_001297595.1;tag=RefSeq Select;extra_copy_number=0
CM058254.1	Liftoff	CDS	24523210	24523323	.	+	.	ID=cds-NP_001297595.1;Parent=rna-NM_001310666.1;Dbxref=CCDS:CCDS79280.1,GeneID:328365,GenBank:NP_001297595.1,MGI:MGI:3040693;Name=NP_001297595.1;Note=isoform 2 is encoded by transcript variant 2;gbkey=CDS;gene=Zmiz1;product=zinc finger MIZ domain-containing protein 1 isoform 2;protein_id=NP_001297595.1;tag=RefSeq Select;extra_copy_number=0
CM058254.1	Liftoff	CDS	24528647	24528752	.	+	.	ID=cds-NP_001297595.1;Parent=rna-NM_001310666.1;Dbxref=CCDS:CCDS79280.1,GeneID:328365,GenBank:NP_001297595.1,MGI:MGI:3040693;Name=NP_001297595.1;Note=isoform 2 is encoded by transcript variant 2;gbkey=CDS;gene=Zmiz1;product=zinc finger MIZ domain-containing protein 1 isoform 2;protein_id=NP_001297595.1;tag=RefSeq Select;extra_copy_number=0
CM058254.1	Liftoff	CDS	24582961	24583105	.	+	.	ID=cds-NP_001297595.1;Parent=rna-NM_001310666.1;Dbxref=CCDS:CCDS79280.1,GeneID:328365,GenBank:NP_001297595.1,MGI:MGI:3040693;Name=NP_001297595.1;Note=isoform 2 is encoded by transcript variant 2;gbkey=CDS;gene=Zmiz1;product=zinc finger MIZ domain-containing protein 1 isoform 2;protein_id=NP_001297595.1;tag=RefSeq Select;extra_copy_number=0
CM058254.1	Liftoff	CDS	24590646	24590760	.	+	.	ID=cds-NP_001297595.1;Parent=rna-NM_001310666.1;Dbxref=CCDS:CCDS79280.1,GeneID:328365,GenBank:NP_001297595.1,MGI:MGI:3040693;Name=NP_001297595.1;Note=isoform 2 is encoded by transcript variant 2;gbkey=CDS;gene=Zmiz1;product=zinc finger MIZ domain-containing protein 1 isoform 2;protein_id=NP_001297595.1;tag=RefSeq Select;extra_copy_number=0
CM058254.1	Liftoff	CDS	24591745	24591962	.	+	.	ID=cds-NP_001297595.1;Parent=rna-NM_001310666.1;Dbxref=CCDS:CCDS79280.1,GeneID:328365,GenBank:NP_001297595.1,MGI:MGI:3040693;Name=NP_001297595.1;Note=isoform 2 is encoded by transcript variant 2;gbkey=CDS;gene=Zmiz1;product=zinc finger MIZ domain-containing protein 1 isoform 2;protein_id=NP_001297595.1;tag=RefSeq Select;extra_copy_number=0
CM058254.1	Liftoff	CDS	24592748	24592946	.	+	.	ID=cds-NP_001297595.1;Parent=rna-NM_001310666.1;Dbxref=CCDS:CCDS79280.1,GeneID:328365,GenBank:NP_001297595.1,MGI:MGI:3040693;Name=NP_001297595.1;Note=isoform 2 is encoded by transcript variant 2;gbkey=CDS;gene=Zmiz1;product=zinc finger MIZ domain-containing protein 1 isoform 2;protein_id=NP_001297595.1;tag=RefSeq Select;extra_copy_number=0
CM058254.1	Liftoff	CDS	24593824	24594096	.	+	.	ID=cds-NP_001297595.1;Parent=rna-NM_001310666.1;Dbxref=CCDS:CCDS79280.1,GeneID:328365,GenBank:NP_001297595.1,MGI:MGI:3040693;Name=NP_001297595.1;Note=isoform 2 is encoded by transcript variant 2;gbkey=CDS;gene=Zmiz1;product=zinc finger MIZ domain-containing protein 1 isoform 2;protein_id=NP_001297595.1;tag=RefSeq Select;extra_copy_number=0
CM058254.1	Liftoff	CDS	24596757	24596939	.	+	.	ID=cds-NP_001297595.1;Parent=rna-NM_001310666.1;Dbxref=CCDS:CCDS79280.1,GeneID:328365,GenBank:NP_001297595.1,MGI:MGI:3040693;Name=NP_001297595.1;Note=isoform 2 is encoded by transcript variant 2;gbkey=CDS;gene=Zmiz1;product=zinc finger MIZ domain-containing protein 1 isoform 2;protein_id=NP_001297595.1;tag=RefSeq Select;extra_copy_number=0
CM058254.1	Liftoff	CDS	24597614	24597694	.	+	.	ID=cds-NP_001297595.1;Parent=rna-NM_001310666.1;Dbxref=CCDS:CCDS79280.1,GeneID:328365,GenBank:NP_001297595.1,MGI:MGI:3040693;Name=NP_001297595.1;Note=isoform 2 is encoded by transcript variant 2;gbkey=CDS;gene=Zmiz1;product=zinc finger MIZ domain-containing protein 1 isoform 2;protein_id=NP_001297595.1;tag=RefSeq Select;extra_copy_number=0
CM058254.1	Liftoff	CDS	24598308	24598482	.	+	.	ID=cds-NP_001297595.1;Parent=rna-NM_001310666.1;Dbxref=CCDS:CCDS79280.1,GeneID:328365,GenBank:NP_001297595.1,MGI:MGI:3040693;Name=NP_001297595.1;Note=isoform 2 is encoded by transcript variant 2;gbkey=CDS;gene=Zmiz1;product=zinc finger MIZ domain-containing protein 1 isoform 2;protein_id=NP_001297595.1;tag=RefSeq Select;extra_copy_number=0
CM058254.1	Liftoff	CDS	24598936	24599077	.	+	.	ID=cds-NP_001297595.1;Parent=rna-NM_001310666.1;Dbxref=CCDS:CCDS79280.1,GeneID:328365,GenBank:NP_001297595.1,MGI:MGI:3040693;Name=NP_001297595.1;Note=isoform 2 is encoded by transcript variant 2;gbkey=CDS;gene=Zmiz1;product=zinc finger MIZ domain-containing protein 1 isoform 2;protein_id=NP_001297595.1;tag=RefSeq Select;extra_copy_number=0
CM058254.1	Liftoff	CDS	24600412	24600622	.	+	.	ID=cds-NP_001297595.1;Parent=rna-NM_001310666.1;Dbxref=CCDS:CCDS79280.1,GeneID:328365,GenBank:NP_001297595.1,MGI:MGI:3040693;Name=NP_001297595.1;Note=isoform 2 is encoded by transcript variant 2;gbkey=CDS;gene=Zmiz1;product=zinc finger MIZ domain-containing protein 1 isoform 2;protein_id=NP_001297595.1;tag=RefSeq Select;extra_copy_number=0
CM058254.1	Liftoff	CDS	24601588	24601693	.	+	.	ID=cds-NP_001297595.1;Parent=rna-NM_001310666.1;Dbxref=CCDS:CCDS79280.1,GeneID:328365,GenBank:NP_001297595.1,MGI:MGI:3040693;Name=NP_001297595.1;Note=isoform 2 is encoded by transcript variant 2;gbkey=CDS;gene=Zmiz1;product=zinc finger MIZ domain-containing protein 1 isoform 2;protein_id=NP_001297595.1;tag=RefSeq Select;extra_copy_number=0
CM058254.1	Liftoff	CDS	24602186	24602346	.	+	.	ID=cds-NP_001297595.1;Parent=rna-NM_001310666.1;Dbxref=CCDS:CCDS79280.1,GeneID:328365,GenBank:NP_001297595.1,MGI:MGI:3040693;Name=NP_001297595.1;Note=isoform 2 is encoded by transcript variant 2;gbkey=CDS;gene=Zmiz1;product=zinc finger MIZ domain-containing protein 1 isoform 2;protein_id=NP_001297595.1;tag=RefSeq Select;extra_copy_number=0
CM058254.1	Liftoff	CDS	24603112	24603179	.	+	.	ID=cds-NP_001297595.1;Parent=rna-NM_001310666.1;Dbxref=CCDS:CCDS79280.1,GeneID:328365,GenBank:NP_001297595.1,MGI:MGI:3040693;Name=NP_001297595.1;Note=isoform 2 is encoded by transcript variant 2;gbkey=CDS;gene=Zmiz1;product=zinc finger MIZ domain-containing protein 1 isoform 2;protein_id=NP_001297595.1;tag=RefSeq Select;extra_copy_number=0
CM058254.1	Liftoff	CDS	24603413	24603481	.	+	.	ID=cds-NP_001297595.1;Parent=rna-NM_001310666.1;Dbxref=CCDS:CCDS79280.1,GeneID:328365,GenBank:NP_001297595.1,MGI:MGI:3040693;Name=NP_001297595.1;Note=isoform 2 is encoded by transcript variant 2;gbkey=CDS;gene=Zmiz1;product=zinc finger MIZ domain-containing protein 1 isoform 2;protein_id=NP_001297595.1;tag=RefSeq Select;extra_copy_number=0
CM058254.1	Liftoff	CDS	24603835	24604079	.	+	.	ID=cds-NP_001297595.1;Parent=rna-NM_001310666.1;Dbxref=CCDS:CCDS79280.1,GeneID:328365,GenBank:NP_001297595.1,MGI:MGI:3040693;Name=NP_001297595.1;Note=isoform 2 is encoded by transcript variant 2;gbkey=CDS;gene=Zmiz1;product=zinc finger MIZ domain-containing protein 1 isoform 2;protein_id=NP_001297595.1;tag=RefSeq Select;extra_copy_number=0
CM058254.1	Liftoff	CDS	24605196	24605362	.	+	.	ID=cds-NP_001297595.1;Parent=rna-NM_001310666.1;Dbxref=CCDS:CCDS79280.1,GeneID:328365,GenBank:NP_001297595.1,MGI:MGI:3040693;Name=NP_001297595.1;Note=isoform 2 is encoded by transcript variant 2;gbkey=CDS;gene=Zmiz1;product=zinc finger MIZ domain-containing protein 1 isoform 2;protein_id=NP_001297595.1;tag=RefSeq Select;extra_copy_number=0
CM058254.1	Liftoff	CDS	24608356	24608610	.	+	.	ID=cds-NP_001297595.1;Parent=rna-NM_001310666.1;Dbxref=CCDS:CCDS79280.1,GeneID:328365,GenBank:NP_001297595.1,MGI:MGI:3040693;Name=NP_001297595.1;Note=isoform 2 is encoded by transcript variant 2;gbkey=CDS;gene=Zmiz1;product=zinc finger MIZ domain-containing protein 1 isoform 2;protein_id=NP_001297595.1;tag=RefSeq Select;extra_copy_number=0
CM058254.1	Liftoff	CDS	24610029	24610136	.	+	.	ID=cds-NP_001297595.1;Parent=rna-NM_001310666.1;Dbxref=CCDS:CCDS79280.1,GeneID:328365,GenBank:NP_001297595.1,MGI:MGI:3040693;Name=NP_001297595.1;Note=isoform 2 is encoded by transcript variant 2;gbkey=CDS;gene=Zmiz1;product=zinc finger MIZ domain-containing protein 1 isoform 2;protein_id=NP_001297595.1;tag=RefSeq Select;extra_copy_number=0
CM058254.1	Liftoff	mRNA	24406249	24613832	.	+	.	ID=rna-NM_183208.4;Parent=gene-Zmiz1;Dbxref=GeneID:328365,GenBank:NM_183208.4,MGI:MGI:3040693;Name=NM_183208.4;gbkey=mRNA;gene=Zmiz1;product=zinc finger%2C MIZ-type containing 1%2C transcript variant 1;transcript_id=NM_183208.4;matches_ref_protein=True;valid_ORF=True;extra_copy_number=0
CM058254.1	Liftoff	exon	24406249	24406620	.	+	.	ID=exon-NM_183208.4-1;Parent=rna-NM_183208.4;Dbxref=GeneID:328365,GenBank:NM_183208.4,MGI:MGI:3040693;gbkey=mRNA;gene=Zmiz1;product=zinc finger%2C MIZ-type containing 1%2C transcript variant 1;transcript_id=NM_183208.4;extra_copy_number=0
CM058254.1	Liftoff	exon	24449724	24449828	.	+	.	ID=exon-NM_183208.4-2;Parent=rna-NM_183208.4;Dbxref=GeneID:328365,GenBank:NM_183208.4,MGI:MGI:3040693;gbkey=mRNA;gene=Zmiz1;product=zinc finger%2C MIZ-type containing 1%2C transcript variant 1;transcript_id=NM_183208.4;extra_copy_number=0
CM058254.1	Liftoff	exon	24483822	24483901	.	+	.	ID=exon-NM_183208.4-3;Parent=rna-NM_183208.4;Dbxref=GeneID:328365,GenBank:NM_183208.4,MGI:MGI:3040693;gbkey=mRNA;gene=Zmiz1;product=zinc finger%2C MIZ-type containing 1%2C transcript variant 1;transcript_id=NM_183208.4;extra_copy_number=0
CM058254.1	Liftoff	exon	24519099	24519207	.	+	.	ID=exon-NM_183208.4-4;Parent=rna-NM_183208.4;Dbxref=GeneID:328365,GenBank:NM_183208.4,MGI:MGI:3040693;gbkey=mRNA;gene=Zmiz1;product=zinc finger%2C MIZ-type containing 1%2C transcript variant 1;transcript_id=NM_183208.4;extra_copy_number=0
CM058254.1	Liftoff	exon	24523210	24523323	.	+	.	ID=exon-NM_183208.4-5;Parent=rna-NM_183208.4;Dbxref=GeneID:328365,GenBank:NM_183208.4,MGI:MGI:3040693;gbkey=mRNA;gene=Zmiz1;product=zinc finger%2C MIZ-type containing 1%2C transcript variant 1;transcript_id=NM_183208.4;extra_copy_number=0
CM058254.1	Liftoff	exon	24528647	24528752	.	+	.	ID=exon-NM_183208.4-6;Parent=rna-NM_183208.4;Dbxref=GeneID:328365,GenBank:NM_183208.4,MGI:MGI:3040693;gbkey=mRNA;gene=Zmiz1;product=zinc finger%2C MIZ-type containing 1%2C transcript variant 1;transcript_id=NM_183208.4;extra_copy_number=0
CM058254.1	Liftoff	exon	24582961	24583105	.	+	.	ID=exon-NM_183208.4-7;Parent=rna-NM_183208.4;Dbxref=GeneID:328365,GenBank:NM_183208.4,MGI:MGI:3040693;gbkey=mRNA;gene=Zmiz1;product=zinc finger%2C MIZ-type containing 1%2C transcript variant 1;transcript_id=NM_183208.4;extra_copy_number=0
CM058254.1	Liftoff	exon	24590646	24590760	.	+	.	ID=exon-NM_183208.4-8;Parent=rna-NM_183208.4;Dbxref=GeneID:328365,GenBank:NM_183208.4,MGI:MGI:3040693;gbkey=mRNA;gene=Zmiz1;product=zinc finger%2C MIZ-type containing 1%2C transcript variant 1;transcript_id=NM_183208.4;extra_copy_number=0
CM058254.1	Liftoff	exon	24591745	24591962	.	+	.	ID=exon-NM_183208.4-9;Parent=rna-NM_183208.4;Dbxref=GeneID:328365,GenBank:NM_183208.4,MGI:MGI:3040693;gbkey=mRNA;gene=Zmiz1;product=zinc finger%2C MIZ-type containing 1%2C transcript variant 1;transcript_id=NM_183208.4;extra_copy_number=0
CM058254.1	Liftoff	exon	24592748	24592946	.	+	.	ID=exon-NM_183208.4-10;Parent=rna-NM_183208.4;Dbxref=GeneID:328365,GenBank:NM_183208.4,MGI:MGI:3040693;gbkey=mRNA;gene=Zmiz1;product=zinc finger%2C MIZ-type containing 1%2C transcript variant 1;transcript_id=NM_183208.4;extra_copy_number=0
CM058254.1	Liftoff	exon	24593806	24594096	.	+	.	ID=exon-NM_183208.4-11;Parent=rna-NM_183208.4;Dbxref=GeneID:328365,GenBank:NM_183208.4,MGI:MGI:3040693;gbkey=mRNA;gene=Zmiz1;product=zinc finger%2C MIZ-type containing 1%2C transcript variant 1;transcript_id=NM_183208.4;extra_copy_number=0
CM058254.1	Liftoff	exon	24596757	24596939	.	+	.	ID=exon-NM_183208.4-12;Parent=rna-NM_183208.4;Dbxref=GeneID:328365,GenBank:NM_183208.4,MGI:MGI:3040693;gbkey=mRNA;gene=Zmiz1;product=zinc finger%2C MIZ-type containing 1%2C transcript variant 1;transcript_id=NM_183208.4;extra_copy_number=0
CM058254.1	Liftoff	exon	24597614	24597694	.	+	.	ID=exon-NM_183208.4-13;Parent=rna-NM_183208.4;Dbxref=GeneID:328365,GenBank:NM_183208.4,MGI:MGI:3040693;gbkey=mRNA;gene=Zmiz1;product=zinc finger%2C MIZ-type containing 1%2C transcript variant 1;transcript_id=NM_183208.4;extra_copy_number=0
CM058254.1	Liftoff	exon	24598308	24598482	.	+	.	ID=exon-NM_183208.4-14;Parent=rna-NM_183208.4;Dbxref=GeneID:328365,GenBank:NM_183208.4,MGI:MGI:3040693;gbkey=mRNA;gene=Zmiz1;product=zinc finger%2C MIZ-type containing 1%2C transcript variant 1;transcript_id=NM_183208.4;extra_copy_number=0
CM058254.1	Liftoff	exon	24598936	24599077	.	+	.	ID=exon-NM_183208.4-15;Parent=rna-NM_183208.4;Dbxref=GeneID:328365,GenBank:NM_183208.4,MGI:MGI:3040693;gbkey=mRNA;gene=Zmiz1;product=zinc finger%2C MIZ-type containing 1%2C transcript variant 1;transcript_id=NM_183208.4;extra_copy_number=0
CM058254.1	Liftoff	exon	24600412	24600622	.	+	.	ID=exon-NM_183208.4-16;Parent=rna-NM_183208.4;Dbxref=GeneID:328365,GenBank:NM_183208.4,MGI:MGI:3040693;gbkey=mRNA;gene=Zmiz1;product=zinc finger%2C MIZ-type containing 1%2C transcript variant 1;transcript_id=NM_183208.4;extra_copy_number=0
CM058254.1	Liftoff	exon	24601588	24601693	.	+	.	ID=exon-NM_183208.4-17;Parent=rna-NM_183208.4;Dbxref=GeneID:328365,GenBank:NM_183208.4,MGI:MGI:3040693;gbkey=mRNA;gene=Zmiz1;product=zinc finger%2C MIZ-type containing 1%2C transcript variant 1;transcript_id=NM_183208.4;extra_copy_number=0
CM058254.1	Liftoff	exon	24602186	24602346	.	+	.	ID=exon-NM_183208.4-18;Parent=rna-NM_183208.4;Dbxref=GeneID:328365,GenBank:NM_183208.4,MGI:MGI:3040693;gbkey=mRNA;gene=Zmiz1;product=zinc finger%2C MIZ-type containing 1%2C transcript variant 1;transcript_id=NM_183208.4;extra_copy_number=0
CM058254.1	Liftoff	exon	24603112	24603179	.	+	.	ID=exon-NM_183208.4-19;Parent=rna-NM_183208.4;Dbxref=GeneID:328365,GenBank:NM_183208.4,MGI:MGI:3040693;gbkey=mRNA;gene=Zmiz1;product=zinc finger%2C MIZ-type containing 1%2C transcript variant 1;transcript_id=NM_183208.4;extra_copy_number=0
CM058254.1	Liftoff	exon	24603413	24603481	.	+	.	ID=exon-NM_183208.4-20;Parent=rna-NM_183208.4;Dbxref=GeneID:328365,GenBank:NM_183208.4,MGI:MGI:3040693;gbkey=mRNA;gene=Zmiz1;product=zinc finger%2C MIZ-type containing 1%2C transcript variant 1;transcript_id=NM_183208.4;extra_copy_number=0
CM058254.1	Liftoff	exon	24603835	24604079	.	+	.	ID=exon-NM_183208.4-21;Parent=rna-NM_183208.4;Dbxref=GeneID:328365,GenBank:NM_183208.4,MGI:MGI:3040693;gbkey=mRNA;gene=Zmiz1;product=zinc finger%2C MIZ-type containing 1%2C transcript variant 1;transcript_id=NM_183208.4;extra_copy_number=0
CM058254.1	Liftoff	exon	24605196	24605362	.	+	.	ID=exon-NM_183208.4-22;Parent=rna-NM_183208.4;Dbxref=GeneID:328365,GenBank:NM_183208.4,MGI:MGI:3040693;gbkey=mRNA;gene=Zmiz1;product=zinc finger%2C MIZ-type containing 1%2C transcript variant 1;transcript_id=NM_183208.4;extra_copy_number=0
CM058254.1	Liftoff	exon	24608356	24608610	.	+	.	ID=exon-NM_183208.4-23;Parent=rna-NM_183208.4;Dbxref=GeneID:328365,GenBank:NM_183208.4,MGI:MGI:3040693;gbkey=mRNA;gene=Zmiz1;product=zinc finger%2C MIZ-type containing 1%2C transcript variant 1;transcript_id=NM_183208.4;extra_copy_number=0
CM058254.1	Liftoff	exon	24610029	24613832	.	+	.	ID=exon-NM_183208.4-24;Parent=rna-NM_183208.4;Dbxref=GeneID:328365,GenBank:NM_183208.4,MGI:MGI:3040693;gbkey=mRNA;gene=Zmiz1;product=zinc finger%2C MIZ-type containing 1%2C transcript variant 1;transcript_id=NM_183208.4;extra_copy_number=0
CM058254.1	Liftoff	CDS	24519148	24519207	.	+	.	ID=cds-NP_899031.2;Parent=rna-NM_183208.4;Dbxref=CCDS:CCDS26873.1,GeneID:328365,GenBank:NP_899031.2,MGI:MGI:3040693;Name=NP_899031.2;Note=isoform 1 is encoded by transcript variant 1;gbkey=CDS;gene=Zmiz1;product=zinc finger MIZ domain-containing protein 1 isoform 1;protein_id=NP_899031.2;extra_copy_number=0
CM058254.1	Liftoff	CDS	24523210	24523323	.	+	.	ID=cds-NP_899031.2;Parent=rna-NM_183208.4;Dbxref=CCDS:CCDS26873.1,GeneID:328365,GenBank:NP_899031.2,MGI:MGI:3040693;Name=NP_899031.2;Note=isoform 1 is encoded by transcript variant 1;gbkey=CDS;gene=Zmiz1;product=zinc finger MIZ domain-containing protein 1 isoform 1;protein_id=NP_899031.2;extra_copy_number=0
CM058254.1	Liftoff	CDS	24528647	24528752	.	+	.	ID=cds-NP_899031.2;Parent=rna-NM_183208.4;Dbxref=CCDS:CCDS26873.1,GeneID:328365,GenBank:NP_899031.2,MGI:MGI:3040693;Name=NP_899031.2;Note=isoform 1 is encoded by transcript variant 1;gbkey=CDS;gene=Zmiz1;product=zinc finger MIZ domain-containing protein 1 isoform 1;protein_id=NP_899031.2;extra_copy_number=0
CM058254.1	Liftoff	CDS	24582961	24583105	.	+	.	ID=cds-NP_899031.2;Parent=rna-NM_183208.4;Dbxref=CCDS:CCDS26873.1,GeneID:328365,GenBank:NP_899031.2,MGI:MGI:3040693;Name=NP_899031.2;Note=isoform 1 is encoded by transcript variant 1;gbkey=CDS;gene=Zmiz1;product=zinc finger MIZ domain-containing protein 1 isoform 1;protein_id=NP_899031.2;extra_copy_number=0
CM058254.1	Liftoff	CDS	24590646	24590760	.	+	.	ID=cds-NP_899031.2;Parent=rna-NM_183208.4;Dbxref=CCDS:CCDS26873.1,GeneID:328365,GenBank:NP_899031.2,MGI:MGI:3040693;Name=NP_899031.2;Note=isoform 1 is encoded by transcript variant 1;gbkey=CDS;gene=Zmiz1;product=zinc finger MIZ domain-containing protein 1 isoform 1;protein_id=NP_899031.2;extra_copy_number=0
CM058254.1	Liftoff	CDS	24591745	24591962	.	+	.	ID=cds-NP_899031.2;Parent=rna-NM_183208.4;Dbxref=CCDS:CCDS26873.1,GeneID:328365,GenBank:NP_899031.2,MGI:MGI:3040693;Name=NP_899031.2;Note=isoform 1 is encoded by transcript variant 1;gbkey=CDS;gene=Zmiz1;product=zinc finger MIZ domain-containing protein 1 isoform 1;protein_id=NP_899031.2;extra_copy_number=0
CM058254.1	Liftoff	CDS	24592748	24592946	.	+	.	ID=cds-NP_899031.2;Parent=rna-NM_183208.4;Dbxref=CCDS:CCDS26873.1,GeneID:328365,GenBank:NP_899031.2,MGI:MGI:3040693;Name=NP_899031.2;Note=isoform 1 is encoded by transcript variant 1;gbkey=CDS;gene=Zmiz1;product=zinc finger MIZ domain-containing protein 1 isoform 1;protein_id=NP_899031.2;extra_copy_number=0
CM058254.1	Liftoff	CDS	24593806	24594096	.	+	.	ID=cds-NP_899031.2;Parent=rna-NM_183208.4;Dbxref=CCDS:CCDS26873.1,GeneID:328365,GenBank:NP_899031.2,MGI:MGI:3040693;Name=NP_899031.2;Note=isoform 1 is encoded by transcript variant 1;gbkey=CDS;gene=Zmiz1;product=zinc finger MIZ domain-containing protein 1 isoform 1;protein_id=NP_899031.2;extra_copy_number=0
CM058254.1	Liftoff	CDS	24596757	24596939	.	+	.	ID=cds-NP_899031.2;Parent=rna-NM_183208.4;Dbxref=CCDS:CCDS26873.1,GeneID:328365,GenBank:NP_899031.2,MGI:MGI:3040693;Name=NP_899031.2;Note=isoform 1 is encoded by transcript variant 1;gbkey=CDS;gene=Zmiz1;product=zinc finger MIZ domain-containing protein 1 isoform 1;protein_id=NP_899031.2;extra_copy_number=0
CM058254.1	Liftoff	CDS	24597614	24597694	.	+	.	ID=cds-NP_899031.2;Parent=rna-NM_183208.4;Dbxref=CCDS:CCDS26873.1,GeneID:328365,GenBank:NP_899031.2,MGI:MGI:3040693;Name=NP_899031.2;Note=isoform 1 is encoded by transcript variant 1;gbkey=CDS;gene=Zmiz1;product=zinc finger MIZ domain-containing protein 1 isoform 1;protein_id=NP_899031.2;extra_copy_number=0
CM058254.1	Liftoff	CDS	24598308	24598482	.	+	.	ID=cds-NP_899031.2;Parent=rna-NM_183208.4;Dbxref=CCDS:CCDS26873.1,GeneID:328365,GenBank:NP_899031.2,MGI:MGI:3040693;Name=NP_899031.2;Note=isoform 1 is encoded by transcript variant 1;gbkey=CDS;gene=Zmiz1;product=zinc finger MIZ domain-containing protein 1 isoform 1;protein_id=NP_899031.2;extra_copy_number=0
CM058254.1	Liftoff	CDS	24598936	24599077	.	+	.	ID=cds-NP_899031.2;Parent=rna-NM_183208.4;Dbxref=CCDS:CCDS26873.1,GeneID:328365,GenBank:NP_899031.2,MGI:MGI:3040693;Name=NP_899031.2;Note=isoform 1 is encoded by transcript variant 1;gbkey=CDS;gene=Zmiz1;product=zinc finger MIZ domain-containing protein 1 isoform 1;protein_id=NP_899031.2;extra_copy_number=0
CM058254.1	Liftoff	CDS	24600412	24600622	.	+	.	ID=cds-NP_899031.2;Parent=rna-NM_183208.4;Dbxref=CCDS:CCDS26873.1,GeneID:328365,GenBank:NP_899031.2,MGI:MGI:3040693;Name=NP_899031.2;Note=isoform 1 is encoded by transcript variant 1;gbkey=CDS;gene=Zmiz1;product=zinc finger MIZ domain-containing protein 1 isoform 1;protein_id=NP_899031.2;extra_copy_number=0
CM058254.1	Liftoff	CDS	24601588	24601693	.	+	.	ID=cds-NP_899031.2;Parent=rna-NM_183208.4;Dbxref=CCDS:CCDS26873.1,GeneID:328365,GenBank:NP_899031.2,MGI:MGI:3040693;Name=NP_899031.2;Note=isoform 1 is encoded by transcript variant 1;gbkey=CDS;gene=Zmiz1;product=zinc finger MIZ domain-containing protein 1 isoform 1;protein_id=NP_899031.2;extra_copy_number=0
CM058254.1	Liftoff	CDS	24602186	24602346	.	+	.	ID=cds-NP_899031.2;Parent=rna-NM_183208.4;Dbxref=CCDS:CCDS26873.1,GeneID:328365,GenBank:NP_899031.2,MGI:MGI:3040693;Name=NP_899031.2;Note=isoform 1 is encoded by transcript variant 1;gbkey=CDS;gene=Zmiz1;product=zinc finger MIZ domain-containing protein 1 isoform 1;protein_id=NP_899031.2;extra_copy_number=0
CM058254.1	Liftoff	CDS	24603112	24603179	.	+	.	ID=cds-NP_899031.2;Parent=rna-NM_183208.4;Dbxref=CCDS:CCDS26873.1,GeneID:328365,GenBank:NP_899031.2,MGI:MGI:3040693;Name=NP_899031.2;Note=isoform 1 is encoded by transcript variant 1;gbkey=CDS;gene=Zmiz1;product=zinc finger MIZ domain-containing protein 1 isoform 1;protein_id=NP_899031.2;extra_copy_number=0
CM058254.1	Liftoff	CDS	24603413	24603481	.	+	.	ID=cds-NP_899031.2;Parent=rna-NM_183208.4;Dbxref=CCDS:CCDS26873.1,GeneID:328365,GenBank:NP_899031.2,MGI:MGI:3040693;Name=NP_899031.2;Note=isoform 1 is encoded by transcript variant 1;gbkey=CDS;gene=Zmiz1;product=zinc finger MIZ domain-containing protein 1 isoform 1;protein_id=NP_899031.2;extra_copy_number=0
CM058254.1	Liftoff	CDS	24603835	24604079	.	+	.	ID=cds-NP_899031.2;Parent=rna-NM_183208.4;Dbxref=CCDS:CCDS26873.1,GeneID:328365,GenBank:NP_899031.2,MGI:MGI:3040693;Name=NP_899031.2;Note=isoform 1 is encoded by transcript variant 1;gbkey=CDS;gene=Zmiz1;product=zinc finger MIZ domain-containing protein 1 isoform 1;protein_id=NP_899031.2;extra_copy_number=0
CM058254.1	Liftoff	CDS	24605196	24605362	.	+	.	ID=cds-NP_899031.2;Parent=rna-NM_183208.4;Dbxref=CCDS:CCDS26873.1,GeneID:328365,GenBank:NP_899031.2,MGI:MGI:3040693;Name=NP_899031.2;Note=isoform 1 is encoded by transcript variant 1;gbkey=CDS;gene=Zmiz1;product=zinc finger MIZ domain-containing protein 1 isoform 1;protein_id=NP_899031.2;extra_copy_number=0
CM058254.1	Liftoff	CDS	24608356	24608610	.	+	.	ID=cds-NP_899031.2;Parent=rna-NM_183208.4;Dbxref=CCDS:CCDS26873.1,GeneID:328365,GenBank:NP_899031.2,MGI:MGI:3040693;Name=NP_899031.2;Note=isoform 1 is encoded by transcript variant 1;gbkey=CDS;gene=Zmiz1;product=zinc finger MIZ domain-containing protein 1 isoform 1;protein_id=NP_899031.2;extra_copy_number=0
CM058254.1	Liftoff	CDS	24610029	24610136	.	+	.	ID=cds-NP_899031.2;Parent=rna-NM_183208.4;Dbxref=CCDS:CCDS26873.1,GeneID:328365,GenBank:NP_899031.2,MGI:MGI:3040693;Name=NP_899031.2;Note=isoform 1 is encoded by transcript variant 1;gbkey=CDS;gene=Zmiz1;product=zinc finger MIZ domain-containing protein 1 isoform 1;protein_id=NP_899031.2;extra_copy_number=0
CM058254.1	Liftoff	mRNA	24406667	24613832	.	+	.	ID=rna-XM_036158677.1;Parent=gene-Zmiz1;Dbxref=GeneID:328365,GenBank:XM_036158677.1,MGI:MGI:3040693;Name=XM_036158677.1;gbkey=mRNA;gene=Zmiz1;model_evidence=Supporting evidence includes similarity to: 4 mRNAs%2C 48 ESTs%2C 4 Proteins%2C 2299 long SRA reads%2C and 100%25 coverage of the annotated genomic feature by RNAseq alignments%2C including 16 samples with support for all annotated introns;product=zinc finger%2C MIZ-type containing 1%2C transcript variant X1;transcript_id=XM_036158677.1;matches_ref_protein=True;valid_ORF=True;extra_copy_number=0
CM058254.1	Liftoff	exon	24406667	24407067	.	+	.	ID=exon-XM_036158677.1-1;Parent=rna-XM_036158677.1;Dbxref=GeneID:328365,GenBank:XM_036158677.1,MGI:MGI:3040693;gbkey=mRNA;gene=Zmiz1;product=zinc finger%2C MIZ-type containing 1%2C transcript variant X1;transcript_id=XM_036158677.1;extra_copy_number=0
CM058254.1	Liftoff	exon	24449724	24449828	.	+	.	ID=exon-XM_036158677.1-2;Parent=rna-XM_036158677.1;Dbxref=GeneID:328365,GenBank:XM_036158677.1,MGI:MGI:3040693;gbkey=mRNA;gene=Zmiz1;product=zinc finger%2C MIZ-type containing 1%2C transcript variant X1;transcript_id=XM_036158677.1;extra_copy_number=0
CM058254.1	Liftoff	exon	24483822	24483901	.	+	.	ID=exon-XM_036158677.1-3;Parent=rna-XM_036158677.1;Dbxref=GeneID:328365,GenBank:XM_036158677.1,MGI:MGI:3040693;gbkey=mRNA;gene=Zmiz1;product=zinc finger%2C MIZ-type containing 1%2C transcript variant X1;transcript_id=XM_036158677.1;extra_copy_number=0
CM058254.1	Liftoff	exon	24519099	24519207	.	+	.	ID=exon-XM_036158677.1-4;Parent=rna-XM_036158677.1;Dbxref=GeneID:328365,GenBank:XM_036158677.1,MGI:MGI:3040693;gbkey=mRNA;gene=Zmiz1;product=zinc finger%2C MIZ-type containing 1%2C transcript variant X1;transcript_id=XM_036158677.1;extra_copy_number=0
CM058254.1	Liftoff	exon	24523210	24523323	.	+	.	ID=exon-XM_036158677.1-5;Parent=rna-XM_036158677.1;Dbxref=GeneID:328365,GenBank:XM_036158677.1,MGI:MGI:3040693;gbkey=mRNA;gene=Zmiz1;product=zinc finger%2C MIZ-type containing 1%2C transcript variant X1;transcript_id=XM_036158677.1;extra_copy_number=0
CM058254.1	Liftoff	exon	24528647	24528752	.	+	.	ID=exon-XM_036158677.1-6;Parent=rna-XM_036158677.1;Dbxref=GeneID:328365,GenBank:XM_036158677.1,MGI:MGI:3040693;gbkey=mRNA;gene=Zmiz1;product=zinc finger%2C MIZ-type containing 1%2C transcript variant X1;transcript_id=XM_036158677.1;extra_copy_number=0
CM058254.1	Liftoff	exon	24582961	24583105	.	+	.	ID=exon-XM_036158677.1-7;Parent=rna-XM_036158677.1;Dbxref=GeneID:328365,GenBank:XM_036158677.1,MGI:MGI:3040693;gbkey=mRNA;gene=Zmiz1;product=zinc finger%2C MIZ-type containing 1%2C transcript variant X1;transcript_id=XM_036158677.1;extra_copy_number=0
CM058254.1	Liftoff	exon	24590646	24590760	.	+	.	ID=exon-XM_036158677.1-8;Parent=rna-XM_036158677.1;Dbxref=GeneID:328365,GenBank:XM_036158677.1,MGI:MGI:3040693;gbkey=mRNA;gene=Zmiz1;product=zinc finger%2C MIZ-type containing 1%2C transcript variant X1;transcript_id=XM_036158677.1;extra_copy_number=0
CM058254.1	Liftoff	exon	24591745	24591962	.	+	.	ID=exon-XM_036158677.1-9;Parent=rna-XM_036158677.1;Dbxref=GeneID:328365,GenBank:XM_036158677.1,MGI:MGI:3040693;gbkey=mRNA;gene=Zmiz1;product=zinc finger%2C MIZ-type containing 1%2C transcript variant X1;transcript_id=XM_036158677.1;extra_copy_number=0
CM058254.1	Liftoff	exon	24592748	24592946	.	+	.	ID=exon-XM_036158677.1-10;Parent=rna-XM_036158677.1;Dbxref=GeneID:328365,GenBank:XM_036158677.1,MGI:MGI:3040693;gbkey=mRNA;gene=Zmiz1;product=zinc finger%2C MIZ-type containing 1%2C transcript variant X1;transcript_id=XM_036158677.1;extra_copy_number=0
CM058254.1	Liftoff	exon	24593806	24594096	.	+	.	ID=exon-XM_036158677.1-11;Parent=rna-XM_036158677.1;Dbxref=GeneID:328365,GenBank:XM_036158677.1,MGI:MGI:3040693;gbkey=mRNA;gene=Zmiz1;product=zinc finger%2C MIZ-type containing 1%2C transcript variant X1;transcript_id=XM_036158677.1;extra_copy_number=0
CM058254.1	Liftoff	exon	24596757	24596939	.	+	.	ID=exon-XM_036158677.1-12;Parent=rna-XM_036158677.1;Dbxref=GeneID:328365,GenBank:XM_036158677.1,MGI:MGI:3040693;gbkey=mRNA;gene=Zmiz1;product=zinc finger%2C MIZ-type containing 1%2C transcript variant X1;transcript_id=XM_036158677.1;extra_copy_number=0
CM058254.1	Liftoff	exon	24597614	24597694	.	+	.	ID=exon-XM_036158677.1-13;Parent=rna-XM_036158677.1;Dbxref=GeneID:328365,GenBank:XM_036158677.1,MGI:MGI:3040693;gbkey=mRNA;gene=Zmiz1;product=zinc finger%2C MIZ-type containing 1%2C transcript variant X1;transcript_id=XM_036158677.1;extra_copy_number=0
CM058254.1	Liftoff	exon	24598308	24598482	.	+	.	ID=exon-XM_036158677.1-14;Parent=rna-XM_036158677.1;Dbxref=GeneID:328365,GenBank:XM_036158677.1,MGI:MGI:3040693;gbkey=mRNA;gene=Zmiz1;product=zinc finger%2C MIZ-type containing 1%2C transcript variant X1;transcript_id=XM_036158677.1;extra_copy_number=0
CM058254.1	Liftoff	exon	24598936	24599077	.	+	.	ID=exon-XM_036158677.1-15;Parent=rna-XM_036158677.1;Dbxref=GeneID:328365,GenBank:XM_036158677.1,MGI:MGI:3040693;gbkey=mRNA;gene=Zmiz1;product=zinc finger%2C MIZ-type containing 1%2C transcript variant X1;transcript_id=XM_036158677.1;extra_copy_number=0
CM058254.1	Liftoff	exon	24600412	24600622	.	+	.	ID=exon-XM_036158677.1-16;Parent=rna-XM_036158677.1;Dbxref=GeneID:328365,GenBank:XM_036158677.1,MGI:MGI:3040693;gbkey=mRNA;gene=Zmiz1;product=zinc finger%2C MIZ-type containing 1%2C transcript variant X1;transcript_id=XM_036158677.1;extra_copy_number=0
CM058254.1	Liftoff	exon	24601588	24601693	.	+	.	ID=exon-XM_036158677.1-17;Parent=rna-XM_036158677.1;Dbxref=GeneID:328365,GenBank:XM_036158677.1,MGI:MGI:3040693;gbkey=mRNA;gene=Zmiz1;product=zinc finger%2C MIZ-type containing 1%2C transcript variant X1;transcript_id=XM_036158677.1;extra_copy_number=0
CM058254.1	Liftoff	exon	24602186	24602346	.	+	.	ID=exon-XM_036158677.1-18;Parent=rna-XM_036158677.1;Dbxref=GeneID:328365,GenBank:XM_036158677.1,MGI:MGI:3040693;gbkey=mRNA;gene=Zmiz1;product=zinc finger%2C MIZ-type containing 1%2C transcript variant X1;transcript_id=XM_036158677.1;extra_copy_number=0
CM058254.1	Liftoff	exon	24603112	24603179	.	+	.	ID=exon-XM_036158677.1-19;Parent=rna-XM_036158677.1;Dbxref=GeneID:328365,GenBank:XM_036158677.1,MGI:MGI:3040693;gbkey=mRNA;gene=Zmiz1;product=zinc finger%2C MIZ-type containing 1%2C transcript variant X1;transcript_id=XM_036158677.1;extra_copy_number=0
CM058254.1	Liftoff	exon	24603413	24603481	.	+	.	ID=exon-XM_036158677.1-20;Parent=rna-XM_036158677.1;Dbxref=GeneID:328365,GenBank:XM_036158677.1,MGI:MGI:3040693;gbkey=mRNA;gene=Zmiz1;product=zinc finger%2C MIZ-type containing 1%2C transcript variant X1;transcript_id=XM_036158677.1;extra_copy_number=0
CM058254.1	Liftoff	exon	24603835	24604079	.	+	.	ID=exon-XM_036158677.1-21;Parent=rna-XM_036158677.1;Dbxref=GeneID:328365,GenBank:XM_036158677.1,MGI:MGI:3040693;gbkey=mRNA;gene=Zmiz1;product=zinc finger%2C MIZ-type containing 1%2C transcript variant X1;transcript_id=XM_036158677.1;extra_copy_number=0
CM058254.1	Liftoff	exon	24605196	24605362	.	+	.	ID=exon-XM_036158677.1-22;Parent=rna-XM_036158677.1;Dbxref=GeneID:328365,GenBank:XM_036158677.1,MGI:MGI:3040693;gbkey=mRNA;gene=Zmiz1;product=zinc finger%2C MIZ-type containing 1%2C transcript variant X1;transcript_id=XM_036158677.1;extra_copy_number=0
CM058254.1	Liftoff	exon	24608356	24608610	.	+	.	ID=exon-XM_036158677.1-23;Parent=rna-XM_036158677.1;Dbxref=GeneID:328365,GenBank:XM_036158677.1,MGI:MGI:3040693;gbkey=mRNA;gene=Zmiz1;product=zinc finger%2C MIZ-type containing 1%2C transcript variant X1;transcript_id=XM_036158677.1;extra_copy_number=0
CM058254.1	Liftoff	exon	24610029	24613832	.	+	.	ID=exon-XM_036158677.1-24;Parent=rna-XM_036158677.1;Dbxref=GeneID:328365,GenBank:XM_036158677.1,MGI:MGI:3040693;gbkey=mRNA;gene=Zmiz1;product=zinc finger%2C MIZ-type containing 1%2C transcript variant X1;transcript_id=XM_036158677.1;extra_copy_number=0
CM058254.1	Liftoff	CDS	24519148	24519207	.	+	.	ID=cds-XP_036014570.1;Parent=rna-XM_036158677.1;Dbxref=GeneID:328365,GenBank:XP_036014570.1,MGI:MGI:3040693;Name=XP_036014570.1;gbkey=CDS;gene=Zmiz1;product=zinc finger MIZ domain-containing protein 1 isoform X1;protein_id=XP_036014570.1;extra_copy_number=0
CM058254.1	Liftoff	CDS	24523210	24523323	.	+	.	ID=cds-XP_036014570.1;Parent=rna-XM_036158677.1;Dbxref=GeneID:328365,GenBank:XP_036014570.1,MGI:MGI:3040693;Name=XP_036014570.1;gbkey=CDS;gene=Zmiz1;product=zinc finger MIZ domain-containing protein 1 isoform X1;protein_id=XP_036014570.1;extra_copy_number=0
CM058254.1	Liftoff	CDS	24528647	24528752	.	+	.	ID=cds-XP_036014570.1;Parent=rna-XM_036158677.1;Dbxref=GeneID:328365,GenBank:XP_036014570.1,MGI:MGI:3040693;Name=XP_036014570.1;gbkey=CDS;gene=Zmiz1;product=zinc finger MIZ domain-containing protein 1 isoform X1;protein_id=XP_036014570.1;extra_copy_number=0
CM058254.1	Liftoff	CDS	24582961	24583105	.	+	.	ID=cds-XP_036014570.1;Parent=rna-XM_036158677.1;Dbxref=GeneID:328365,GenBank:XP_036014570.1,MGI:MGI:3040693;Name=XP_036014570.1;gbkey=CDS;gene=Zmiz1;product=zinc finger MIZ domain-containing protein 1 isoform X1;protein_id=XP_036014570.1;extra_copy_number=0
CM058254.1	Liftoff	CDS	24590646	24590760	.	+	.	ID=cds-XP_036014570.1;Parent=rna-XM_036158677.1;Dbxref=GeneID:328365,GenBank:XP_036014570.1,MGI:MGI:3040693;Name=XP_036014570.1;gbkey=CDS;gene=Zmiz1;product=zinc finger MIZ domain-containing protein 1 isoform X1;protein_id=XP_036014570.1;extra_copy_number=0
CM058254.1	Liftoff	CDS	24591745	24591962	.	+	.	ID=cds-XP_036014570.1;Parent=rna-XM_036158677.1;Dbxref=GeneID:328365,GenBank:XP_036014570.1,MGI:MGI:3040693;Name=XP_036014570.1;gbkey=CDS;gene=Zmiz1;product=zinc finger MIZ domain-containing protein 1 isoform X1;protein_id=XP_036014570.1;extra_copy_number=0
CM058254.1	Liftoff	CDS	24592748	24592946	.	+	.	ID=cds-XP_036014570.1;Parent=rna-XM_036158677.1;Dbxref=GeneID:328365,GenBank:XP_036014570.1,MGI:MGI:3040693;Name=XP_036014570.1;gbkey=CDS;gene=Zmiz1;product=zinc finger MIZ domain-containing protein 1 isoform X1;protein_id=XP_036014570.1;extra_copy_number=0
CM058254.1	Liftoff	CDS	24593806	24594096	.	+	.	ID=cds-XP_036014570.1;Parent=rna-XM_036158677.1;Dbxref=GeneID:328365,GenBank:XP_036014570.1,MGI:MGI:3040693;Name=XP_036014570.1;gbkey=CDS;gene=Zmiz1;product=zinc finger MIZ domain-containing protein 1 isoform X1;protein_id=XP_036014570.1;extra_copy_number=0
CM058254.1	Liftoff	CDS	24596757	24596939	.	+	.	ID=cds-XP_036014570.1;Parent=rna-XM_036158677.1;Dbxref=GeneID:328365,GenBank:XP_036014570.1,MGI:MGI:3040693;Name=XP_036014570.1;gbkey=CDS;gene=Zmiz1;product=zinc finger MIZ domain-containing protein 1 isoform X1;protein_id=XP_036014570.1;extra_copy_number=0
CM058254.1	Liftoff	CDS	24597614	24597694	.	+	.	ID=cds-XP_036014570.1;Parent=rna-XM_036158677.1;Dbxref=GeneID:328365,GenBank:XP_036014570.1,MGI:MGI:3040693;Name=XP_036014570.1;gbkey=CDS;gene=Zmiz1;product=zinc finger MIZ domain-containing protein 1 isoform X1;protein_id=XP_036014570.1;extra_copy_number=0
CM058254.1	Liftoff	CDS	24598308	24598482	.	+	.	ID=cds-XP_036014570.1;Parent=rna-XM_036158677.1;Dbxref=GeneID:328365,GenBank:XP_036014570.1,MGI:MGI:3040693;Name=XP_036014570.1;gbkey=CDS;gene=Zmiz1;product=zinc finger MIZ domain-containing protein 1 isoform X1;protein_id=XP_036014570.1;extra_copy_number=0
CM058254.1	Liftoff	CDS	24598936	24599077	.	+	.	ID=cds-XP_036014570.1;Parent=rna-XM_036158677.1;Dbxref=GeneID:328365,GenBank:XP_036014570.1,MGI:MGI:3040693;Name=XP_036014570.1;gbkey=CDS;gene=Zmiz1;product=zinc finger MIZ domain-containing protein 1 isoform X1;protein_id=XP_036014570.1;extra_copy_number=0
CM058254.1	Liftoff	CDS	24600412	24600622	.	+	.	ID=cds-XP_036014570.1;Parent=rna-XM_036158677.1;Dbxref=GeneID:328365,GenBank:XP_036014570.1,MGI:MGI:3040693;Name=XP_036014570.1;gbkey=CDS;gene=Zmiz1;product=zinc finger MIZ domain-containing protein 1 isoform X1;protein_id=XP_036014570.1;extra_copy_number=0
CM058254.1	Liftoff	CDS	24601588	24601693	.	+	.	ID=cds-XP_036014570.1;Parent=rna-XM_036158677.1;Dbxref=GeneID:328365,GenBank:XP_036014570.1,MGI:MGI:3040693;Name=XP_036014570.1;gbkey=CDS;gene=Zmiz1;product=zinc finger MIZ domain-containing protein 1 isoform X1;protein_id=XP_036014570.1;extra_copy_number=0
CM058254.1	Liftoff	CDS	24602186	24602346	.	+	.	ID=cds-XP_036014570.1;Parent=rna-XM_036158677.1;Dbxref=GeneID:328365,GenBank:XP_036014570.1,MGI:MGI:3040693;Name=XP_036014570.1;gbkey=CDS;gene=Zmiz1;product=zinc finger MIZ domain-containing protein 1 isoform X1;protein_id=XP_036014570.1;extra_copy_number=0
CM058254.1	Liftoff	CDS	24603112	24603179	.	+	.	ID=cds-XP_036014570.1;Parent=rna-XM_036158677.1;Dbxref=GeneID:328365,GenBank:XP_036014570.1,MGI:MGI:3040693;Name=XP_036014570.1;gbkey=CDS;gene=Zmiz1;product=zinc finger MIZ domain-containing protein 1 isoform X1;protein_id=XP_036014570.1;extra_copy_number=0
CM058254.1	Liftoff	CDS	24603413	24603481	.	+	.	ID=cds-XP_036014570.1;Parent=rna-XM_036158677.1;Dbxref=GeneID:328365,GenBank:XP_036014570.1,MGI:MGI:3040693;Name=XP_036014570.1;gbkey=CDS;gene=Zmiz1;product=zinc finger MIZ domain-containing protein 1 isoform X1;protein_id=XP_036014570.1;extra_copy_number=0
CM058254.1	Liftoff	CDS	24603835	24604079	.	+	.	ID=cds-XP_036014570.1;Parent=rna-XM_036158677.1;Dbxref=GeneID:328365,GenBank:XP_036014570.1,MGI:MGI:3040693;Name=XP_036014570.1;gbkey=CDS;gene=Zmiz1;product=zinc finger MIZ domain-containing protein 1 isoform X1;protein_id=XP_036014570.1;extra_copy_number=0
CM058254.1	Liftoff	CDS	24605196	24605362	.	+	.	ID=cds-XP_036014570.1;Parent=rna-XM_036158677.1;Dbxref=GeneID:328365,GenBank:XP_036014570.1,MGI:MGI:3040693;Name=XP_036014570.1;gbkey=CDS;gene=Zmiz1;product=zinc finger MIZ domain-containing protein 1 isoform X1;protein_id=XP_036014570.1;extra_copy_number=0
CM058254.1	Liftoff	CDS	24608356	24608610	.	+	.	ID=cds-XP_036014570.1;Parent=rna-XM_036158677.1;Dbxref=GeneID:328365,GenBank:XP_036014570.1,MGI:MGI:3040693;Name=XP_036014570.1;gbkey=CDS;gene=Zmiz1;product=zinc finger MIZ domain-containing protein 1 isoform X1;protein_id=XP_036014570.1;extra_copy_number=0
CM058254.1	Liftoff	CDS	24610029	24610136	.	+	.	ID=cds-XP_036014570.1;Parent=rna-XM_036158677.1;Dbxref=GeneID:328365,GenBank:XP_036014570.1,MGI:MGI:3040693;Name=XP_036014570.1;gbkey=CDS;gene=Zmiz1;product=zinc finger MIZ domain-containing protein 1 isoform X1;protein_id=XP_036014570.1;extra_copy_number=0
CM058254.1	Liftoff	mRNA	24553929	24613832	.	+	.	ID=rna-XM_030247864.2;Parent=gene-Zmiz1;Dbxref=GeneID:328365,GenBank:XM_030247864.2,MGI:MGI:3040693;Name=XM_030247864.2;gbkey=mRNA;gene=Zmiz1;model_evidence=Supporting evidence includes similarity to: 3 mRNAs%2C 42 ESTs%2C 1 Protein%2C 2266 long SRA reads%2C and 100%25 coverage of the annotated genomic feature by RNAseq alignments%2C including 43 samples with support for all annotated introns;product=zinc finger%2C MIZ-type containing 1%2C transcript variant X5;transcript_id=XM_030247864.2;matches_ref_protein=True;valid_ORF=True;extra_copy_number=0
CM058254.1	Liftoff	exon	24553929	24554551	.	+	.	ID=exon-XM_030247864.2-1;Parent=rna-XM_030247864.2;Dbxref=GeneID:328365,GenBank:XM_030247864.2,MGI:MGI:3040693;gbkey=mRNA;gene=Zmiz1;product=zinc finger%2C MIZ-type containing 1%2C transcript variant X5;transcript_id=XM_030247864.2;extra_copy_number=0
CM058254.1	Liftoff	exon	24582961	24583105	.	+	.	ID=exon-XM_030247864.2-2;Parent=rna-XM_030247864.2;Dbxref=GeneID:328365,GenBank:XM_030247864.2,MGI:MGI:3040693;gbkey=mRNA;gene=Zmiz1;product=zinc finger%2C MIZ-type containing 1%2C transcript variant X5;transcript_id=XM_030247864.2;extra_copy_number=0
CM058254.1	Liftoff	exon	24590646	24590760	.	+	.	ID=exon-XM_030247864.2-3;Parent=rna-XM_030247864.2;Dbxref=GeneID:328365,GenBank:XM_030247864.2,MGI:MGI:3040693;gbkey=mRNA;gene=Zmiz1;product=zinc finger%2C MIZ-type containing 1%2C transcript variant X5;transcript_id=XM_030247864.2;extra_copy_number=0
CM058254.1	Liftoff	exon	24591745	24591962	.	+	.	ID=exon-XM_030247864.2-4;Parent=rna-XM_030247864.2;Dbxref=GeneID:328365,GenBank:XM_030247864.2,MGI:MGI:3040693;gbkey=mRNA;gene=Zmiz1;product=zinc finger%2C MIZ-type containing 1%2C transcript variant X5;transcript_id=XM_030247864.2;extra_copy_number=0
CM058254.1	Liftoff	exon	24592748	24592946	.	+	.	ID=exon-XM_030247864.2-5;Parent=rna-XM_030247864.2;Dbxref=GeneID:328365,GenBank:XM_030247864.2,MGI:MGI:3040693;gbkey=mRNA;gene=Zmiz1;product=zinc finger%2C MIZ-type containing 1%2C transcript variant X5;transcript_id=XM_030247864.2;extra_copy_number=0
CM058254.1	Liftoff	exon	24593806	24594096	.	+	.	ID=exon-XM_030247864.2-6;Parent=rna-XM_030247864.2;Dbxref=GeneID:328365,GenBank:XM_030247864.2,MGI:MGI:3040693;gbkey=mRNA;gene=Zmiz1;product=zinc finger%2C MIZ-type containing 1%2C transcript variant X5;transcript_id=XM_030247864.2;extra_copy_number=0
CM058254.1	Liftoff	exon	24596757	24596939	.	+	.	ID=exon-XM_030247864.2-7;Parent=rna-XM_030247864.2;Dbxref=GeneID:328365,GenBank:XM_030247864.2,MGI:MGI:3040693;gbkey=mRNA;gene=Zmiz1;product=zinc finger%2C MIZ-type containing 1%2C transcript variant X5;transcript_id=XM_030247864.2;extra_copy_number=0
CM058254.1	Liftoff	exon	24597614	24597694	.	+	.	ID=exon-XM_030247864.2-8;Parent=rna-XM_030247864.2;Dbxref=GeneID:328365,GenBank:XM_030247864.2,MGI:MGI:3040693;gbkey=mRNA;gene=Zmiz1;product=zinc finger%2C MIZ-type containing 1%2C transcript variant X5;transcript_id=XM_030247864.2;extra_copy_number=0
CM058254.1	Liftoff	exon	24598308	24598482	.	+	.	ID=exon-XM_030247864.2-9;Parent=rna-XM_030247864.2;Dbxref=GeneID:328365,GenBank:XM_030247864.2,MGI:MGI:3040693;gbkey=mRNA;gene=Zmiz1;product=zinc finger%2C MIZ-type containing 1%2C transcript variant X5;transcript_id=XM_030247864.2;extra_copy_number=0
CM058254.1	Liftoff	exon	24598936	24599077	.	+	.	ID=exon-XM_030247864.2-10;Parent=rna-XM_030247864.2;Dbxref=GeneID:328365,GenBank:XM_030247864.2,MGI:MGI:3040693;gbkey=mRNA;gene=Zmiz1;product=zinc finger%2C MIZ-type containing 1%2C transcript variant X5;transcript_id=XM_030247864.2;extra_copy_number=0
CM058254.1	Liftoff	exon	24600412	24600622	.	+	.	ID=exon-XM_030247864.2-11;Parent=rna-XM_030247864.2;Dbxref=GeneID:328365,GenBank:XM_030247864.2,MGI:MGI:3040693;gbkey=mRNA;gene=Zmiz1;product=zinc finger%2C MIZ-type containing 1%2C transcript variant X5;transcript_id=XM_030247864.2;extra_copy_number=0
CM058254.1	Liftoff	exon	24601588	24601693	.	+	.	ID=exon-XM_030247864.2-12;Parent=rna-XM_030247864.2;Dbxref=GeneID:328365,GenBank:XM_030247864.2,MGI:MGI:3040693;gbkey=mRNA;gene=Zmiz1;product=zinc finger%2C MIZ-type containing 1%2C transcript variant X5;transcript_id=XM_030247864.2;extra_copy_number=0
CM058254.1	Liftoff	exon	24602186	24602346	.	+	.	ID=exon-XM_030247864.2-13;Parent=rna-XM_030247864.2;Dbxref=GeneID:328365,GenBank:XM_030247864.2,MGI:MGI:3040693;gbkey=mRNA;gene=Zmiz1;product=zinc finger%2C MIZ-type containing 1%2C transcript variant X5;transcript_id=XM_030247864.2;extra_copy_number=0
CM058254.1	Liftoff	exon	24603112	24603179	.	+	.	ID=exon-XM_030247864.2-14;Parent=rna-XM_030247864.2;Dbxref=GeneID:328365,GenBank:XM_030247864.2,MGI:MGI:3040693;gbkey=mRNA;gene=Zmiz1;product=zinc finger%2C MIZ-type containing 1%2C transcript variant X5;transcript_id=XM_030247864.2;extra_copy_number=0
CM058254.1	Liftoff	exon	24603413	24603481	.	+	.	ID=exon-XM_030247864.2-15;Parent=rna-XM_030247864.2;Dbxref=GeneID:328365,GenBank:XM_030247864.2,MGI:MGI:3040693;gbkey=mRNA;gene=Zmiz1;product=zinc finger%2C MIZ-type containing 1%2C transcript variant X5;transcript_id=XM_030247864.2;extra_copy_number=0
CM058254.1	Liftoff	exon	24603835	24604079	.	+	.	ID=exon-XM_030247864.2-16;Parent=rna-XM_030247864.2;Dbxref=GeneID:328365,GenBank:XM_030247864.2,MGI:MGI:3040693;gbkey=mRNA;gene=Zmiz1;product=zinc finger%2C MIZ-type containing 1%2C transcript variant X5;transcript_id=XM_030247864.2;extra_copy_number=0
CM058254.1	Liftoff	exon	24605196	24605362	.	+	.	ID=exon-XM_030247864.2-17;Parent=rna-XM_030247864.2;Dbxref=GeneID:328365,GenBank:XM_030247864.2,MGI:MGI:3040693;gbkey=mRNA;gene=Zmiz1;product=zinc finger%2C MIZ-type containing 1%2C transcript variant X5;transcript_id=XM_030247864.2;extra_copy_number=0
CM058254.1	Liftoff	exon	24608356	24608610	.	+	.	ID=exon-XM_030247864.2-18;Parent=rna-XM_030247864.2;Dbxref=GeneID:328365,GenBank:XM_030247864.2,MGI:MGI:3040693;gbkey=mRNA;gene=Zmiz1;product=zinc finger%2C MIZ-type containing 1%2C transcript variant X5;transcript_id=XM_030247864.2;extra_copy_number=0
CM058254.1	Liftoff	exon	24610029	24613832	.	+	.	ID=exon-XM_030247864.2-19;Parent=rna-XM_030247864.2;Dbxref=GeneID:328365,GenBank:XM_030247864.2,MGI:MGI:3040693;gbkey=mRNA;gene=Zmiz1;product=zinc finger%2C MIZ-type containing 1%2C transcript variant X5;transcript_id=XM_030247864.2;extra_copy_number=0
CM058254.1	Liftoff	CDS	24583053	24583105	.	+	.	ID=cds-XP_030103724.1;Parent=rna-XM_030247864.2;Dbxref=GeneID:328365,GenBank:XP_030103724.1,MGI:MGI:3040693;Name=XP_030103724.1;gbkey=CDS;gene=Zmiz1;product=zinc finger MIZ domain-containing protein 1 isoform X4;protein_id=XP_030103724.1;extra_copy_number=0
CM058254.1	Liftoff	CDS	24590646	24590760	.	+	.	ID=cds-XP_030103724.1;Parent=rna-XM_030247864.2;Dbxref=GeneID:328365,GenBank:XP_030103724.1,MGI:MGI:3040693;Name=XP_030103724.1;gbkey=CDS;gene=Zmiz1;product=zinc finger MIZ domain-containing protein 1 isoform X4;protein_id=XP_030103724.1;extra_copy_number=0
CM058254.1	Liftoff	CDS	24591745	24591962	.	+	.	ID=cds-XP_030103724.1;Parent=rna-XM_030247864.2;Dbxref=GeneID:328365,GenBank:XP_030103724.1,MGI:MGI:3040693;Name=XP_030103724.1;gbkey=CDS;gene=Zmiz1;product=zinc finger MIZ domain-containing protein 1 isoform X4;protein_id=XP_030103724.1;extra_copy_number=0
CM058254.1	Liftoff	CDS	24592748	24592946	.	+	.	ID=cds-XP_030103724.1;Parent=rna-XM_030247864.2;Dbxref=GeneID:328365,GenBank:XP_030103724.1,MGI:MGI:3040693;Name=XP_030103724.1;gbkey=CDS;gene=Zmiz1;product=zinc finger MIZ domain-containing protein 1 isoform X4;protein_id=XP_030103724.1;extra_copy_number=0
CM058254.1	Liftoff	CDS	24593806	24594096	.	+	.	ID=cds-XP_030103724.1;Parent=rna-XM_030247864.2;Dbxref=GeneID:328365,GenBank:XP_030103724.1,MGI:MGI:3040693;Name=XP_030103724.1;gbkey=CDS;gene=Zmiz1;product=zinc finger MIZ domain-containing protein 1 isoform X4;protein_id=XP_030103724.1;extra_copy_number=0
CM058254.1	Liftoff	CDS	24596757	24596939	.	+	.	ID=cds-XP_030103724.1;Parent=rna-XM_030247864.2;Dbxref=GeneID:328365,GenBank:XP_030103724.1,MGI:MGI:3040693;Name=XP_030103724.1;gbkey=CDS;gene=Zmiz1;product=zinc finger MIZ domain-containing protein 1 isoform X4;protein_id=XP_030103724.1;extra_copy_number=0
CM058254.1	Liftoff	CDS	24597614	24597694	.	+	.	ID=cds-XP_030103724.1;Parent=rna-XM_030247864.2;Dbxref=GeneID:328365,GenBank:XP_030103724.1,MGI:MGI:3040693;Name=XP_030103724.1;gbkey=CDS;gene=Zmiz1;product=zinc finger MIZ domain-containing protein 1 isoform X4;protein_id=XP_030103724.1;extra_copy_number=0
CM058254.1	Liftoff	CDS	24598308	24598482	.	+	.	ID=cds-XP_030103724.1;Parent=rna-XM_030247864.2;Dbxref=GeneID:328365,GenBank:XP_030103724.1,MGI:MGI:3040693;Name=XP_030103724.1;gbkey=CDS;gene=Zmiz1;product=zinc finger MIZ domain-containing protein 1 isoform X4;protein_id=XP_030103724.1;extra_copy_number=0
CM058254.1	Liftoff	CDS	24598936	24599077	.	+	.	ID=cds-XP_030103724.1;Parent=rna-XM_030247864.2;Dbxref=GeneID:328365,GenBank:XP_030103724.1,MGI:MGI:3040693;Name=XP_030103724.1;gbkey=CDS;gene=Zmiz1;product=zinc finger MIZ domain-containing protein 1 isoform X4;protein_id=XP_030103724.1;extra_copy_number=0
CM058254.1	Liftoff	CDS	24600412	24600622	.	+	.	ID=cds-XP_030103724.1;Parent=rna-XM_030247864.2;Dbxref=GeneID:328365,GenBank:XP_030103724.1,MGI:MGI:3040693;Name=XP_030103724.1;gbkey=CDS;gene=Zmiz1;product=zinc finger MIZ domain-containing protein 1 isoform X4;protein_id=XP_030103724.1;extra_copy_number=0
CM058254.1	Liftoff	CDS	24601588	24601693	.	+	.	ID=cds-XP_030103724.1;Parent=rna-XM_030247864.2;Dbxref=GeneID:328365,GenBank:XP_030103724.1,MGI:MGI:3040693;Name=XP_030103724.1;gbkey=CDS;gene=Zmiz1;product=zinc finger MIZ domain-containing protein 1 isoform X4;protein_id=XP_030103724.1;extra_copy_number=0
CM058254.1	Liftoff	CDS	24602186	24602346	.	+	.	ID=cds-XP_030103724.1;Parent=rna-XM_030247864.2;Dbxref=GeneID:328365,GenBank:XP_030103724.1,MGI:MGI:3040693;Name=XP_030103724.1;gbkey=CDS;gene=Zmiz1;product=zinc finger MIZ domain-containing protein 1 isoform X4;protein_id=XP_030103724.1;extra_copy_number=0
CM058254.1	Liftoff	CDS	24603112	24603179	.	+	.	ID=cds-XP_030103724.1;Parent=rna-XM_030247864.2;Dbxref=GeneID:328365,GenBank:XP_030103724.1,MGI:MGI:3040693;Name=XP_030103724.1;gbkey=CDS;gene=Zmiz1;product=zinc finger MIZ domain-containing protein 1 isoform X4;protein_id=XP_030103724.1;extra_copy_number=0
CM058254.1	Liftoff	CDS	24603413	24603481	.	+	.	ID=cds-XP_030103724.1;Parent=rna-XM_030247864.2;Dbxref=GeneID:328365,GenBank:XP_030103724.1,MGI:MGI:3040693;Name=XP_030103724.1;gbkey=CDS;gene=Zmiz1;product=zinc finger MIZ domain-containing protein 1 isoform X4;protein_id=XP_030103724.1;extra_copy_number=0
CM058254.1	Liftoff	CDS	24603835	24604079	.	+	.	ID=cds-XP_030103724.1;Parent=rna-XM_030247864.2;Dbxref=GeneID:328365,GenBank:XP_030103724.1,MGI:MGI:3040693;Name=XP_030103724.1;gbkey=CDS;gene=Zmiz1;product=zinc finger MIZ domain-containing protein 1 isoform X4;protein_id=XP_030103724.1;extra_copy_number=0
CM058254.1	Liftoff	CDS	24605196	24605362	.	+	.	ID=cds-XP_030103724.1;Parent=rna-XM_030247864.2;Dbxref=GeneID:328365,GenBank:XP_030103724.1,MGI:MGI:3040693;Name=XP_030103724.1;gbkey=CDS;gene=Zmiz1;product=zinc finger MIZ domain-containing protein 1 isoform X4;protein_id=XP_030103724.1;extra_copy_number=0
CM058254.1	Liftoff	CDS	24608356	24608610	.	+	.	ID=cds-XP_030103724.1;Parent=rna-XM_030247864.2;Dbxref=GeneID:328365,GenBank:XP_030103724.1,MGI:MGI:3040693;Name=XP_030103724.1;gbkey=CDS;gene=Zmiz1;product=zinc finger MIZ domain-containing protein 1 isoform X4;protein_id=XP_030103724.1;extra_copy_number=0
CM058254.1	Liftoff	CDS	24610029	24610136	.	+	.	ID=cds-XP_030103724.1;Parent=rna-XM_030247864.2;Dbxref=GeneID:328365,GenBank:XP_030103724.1,MGI:MGI:3040693;Name=XP_030103724.1;gbkey=CDS;gene=Zmiz1;product=zinc finger MIZ domain-containing protein 1 isoform X4;protein_id=XP_030103724.1;extra_copy_number=0
CM058254.1	Liftoff	mRNA	24554622	24613691	.	+	.	ID=rna-XM_030247863.2;Parent=gene-Zmiz1;Dbxref=GeneID:328365,GenBank:XM_030247863.2,MGI:MGI:3040693;Name=XM_030247863.2;gbkey=mRNA;gene=Zmiz1;model_evidence=Supporting evidence includes similarity to: 3 mRNAs%2C 42 ESTs%2C 1 Protein%2C 2273 long SRA reads%2C and 100%25 coverage of the annotated genomic feature by RNAseq alignments%2C including 46 samples with support for all annotated introns;product=zinc finger%2C MIZ-type containing 1%2C transcript variant X4;transcript_id=XM_030247863.2;matches_ref_protein=True;valid_ORF=True;extra_copy_number=0
CM058254.1	Liftoff	exon	24554622	24555293	.	+	.	ID=exon-XM_030247863.2-1;Parent=rna-XM_030247863.2;Dbxref=GeneID:328365,GenBank:XM_030247863.2,MGI:MGI:3040693;gbkey=mRNA;gene=Zmiz1;product=zinc finger%2C MIZ-type containing 1%2C transcript variant X4;transcript_id=XM_030247863.2;extra_copy_number=0
CM058254.1	Liftoff	exon	24582961	24583105	.	+	.	ID=exon-XM_030247863.2-2;Parent=rna-XM_030247863.2;Dbxref=GeneID:328365,GenBank:XM_030247863.2,MGI:MGI:3040693;gbkey=mRNA;gene=Zmiz1;product=zinc finger%2C MIZ-type containing 1%2C transcript variant X4;transcript_id=XM_030247863.2;extra_copy_number=0
CM058254.1	Liftoff	exon	24590646	24590760	.	+	.	ID=exon-XM_030247863.2-3;Parent=rna-XM_030247863.2;Dbxref=GeneID:328365,GenBank:XM_030247863.2,MGI:MGI:3040693;gbkey=mRNA;gene=Zmiz1;product=zinc finger%2C MIZ-type containing 1%2C transcript variant X4;transcript_id=XM_030247863.2;extra_copy_number=0
CM058254.1	Liftoff	exon	24591745	24591962	.	+	.	ID=exon-XM_030247863.2-4;Parent=rna-XM_030247863.2;Dbxref=GeneID:328365,GenBank:XM_030247863.2,MGI:MGI:3040693;gbkey=mRNA;gene=Zmiz1;product=zinc finger%2C MIZ-type containing 1%2C transcript variant X4;transcript_id=XM_030247863.2;extra_copy_number=0
CM058254.1	Liftoff	exon	24592748	24592946	.	+	.	ID=exon-XM_030247863.2-5;Parent=rna-XM_030247863.2;Dbxref=GeneID:328365,GenBank:XM_030247863.2,MGI:MGI:3040693;gbkey=mRNA;gene=Zmiz1;product=zinc finger%2C MIZ-type containing 1%2C transcript variant X4;transcript_id=XM_030247863.2;extra_copy_number=0
CM058254.1	Liftoff	exon	24593806	24594096	.	+	.	ID=exon-XM_030247863.2-6;Parent=rna-XM_030247863.2;Dbxref=GeneID:328365,GenBank:XM_030247863.2,MGI:MGI:3040693;gbkey=mRNA;gene=Zmiz1;product=zinc finger%2C MIZ-type containing 1%2C transcript variant X4;transcript_id=XM_030247863.2;extra_copy_number=0
CM058254.1	Liftoff	exon	24596757	24596939	.	+	.	ID=exon-XM_030247863.2-7;Parent=rna-XM_030247863.2;Dbxref=GeneID:328365,GenBank:XM_030247863.2,MGI:MGI:3040693;gbkey=mRNA;gene=Zmiz1;product=zinc finger%2C MIZ-type containing 1%2C transcript variant X4;transcript_id=XM_030247863.2;extra_copy_number=0
CM058254.1	Liftoff	exon	24597614	24597694	.	+	.	ID=exon-XM_030247863.2-8;Parent=rna-XM_030247863.2;Dbxref=GeneID:328365,GenBank:XM_030247863.2,MGI:MGI:3040693;gbkey=mRNA;gene=Zmiz1;product=zinc finger%2C MIZ-type containing 1%2C transcript variant X4;transcript_id=XM_030247863.2;extra_copy_number=0
CM058254.1	Liftoff	exon	24598308	24598482	.	+	.	ID=exon-XM_030247863.2-9;Parent=rna-XM_030247863.2;Dbxref=GeneID:328365,GenBank:XM_030247863.2,MGI:MGI:3040693;gbkey=mRNA;gene=Zmiz1;product=zinc finger%2C MIZ-type containing 1%2C transcript variant X4;transcript_id=XM_030247863.2;extra_copy_number=0
CM058254.1	Liftoff	exon	24598936	24599077	.	+	.	ID=exon-XM_030247863.2-10;Parent=rna-XM_030247863.2;Dbxref=GeneID:328365,GenBank:XM_030247863.2,MGI:MGI:3040693;gbkey=mRNA;gene=Zmiz1;product=zinc finger%2C MIZ-type containing 1%2C transcript variant X4;transcript_id=XM_030247863.2;extra_copy_number=0
CM058254.1	Liftoff	exon	24600412	24600622	.	+	.	ID=exon-XM_030247863.2-11;Parent=rna-XM_030247863.2;Dbxref=GeneID:328365,GenBank:XM_030247863.2,MGI:MGI:3040693;gbkey=mRNA;gene=Zmiz1;product=zinc finger%2C MIZ-type containing 1%2C transcript variant X4;transcript_id=XM_030247863.2;extra_copy_number=0
CM058254.1	Liftoff	exon	24601588	24601693	.	+	.	ID=exon-XM_030247863.2-12;Parent=rna-XM_030247863.2;Dbxref=GeneID:328365,GenBank:XM_030247863.2,MGI:MGI:3040693;gbkey=mRNA;gene=Zmiz1;product=zinc finger%2C MIZ-type containing 1%2C transcript variant X4;transcript_id=XM_030247863.2;extra_copy_number=0
CM058254.1	Liftoff	exon	24602186	24602346	.	+	.	ID=exon-XM_030247863.2-13;Parent=rna-XM_030247863.2;Dbxref=GeneID:328365,GenBank:XM_030247863.2,MGI:MGI:3040693;gbkey=mRNA;gene=Zmiz1;product=zinc finger%2C MIZ-type containing 1%2C transcript variant X4;transcript_id=XM_030247863.2;extra_copy_number=0
CM058254.1	Liftoff	exon	24603112	24603179	.	+	.	ID=exon-XM_030247863.2-14;Parent=rna-XM_030247863.2;Dbxref=GeneID:328365,GenBank:XM_030247863.2,MGI:MGI:3040693;gbkey=mRNA;gene=Zmiz1;product=zinc finger%2C MIZ-type containing 1%2C transcript variant X4;transcript_id=XM_030247863.2;extra_copy_number=0
CM058254.1	Liftoff	exon	24603413	24603481	.	+	.	ID=exon-XM_030247863.2-15;Parent=rna-XM_030247863.2;Dbxref=GeneID:328365,GenBank:XM_030247863.2,MGI:MGI:3040693;gbkey=mRNA;gene=Zmiz1;product=zinc finger%2C MIZ-type containing 1%2C transcript variant X4;transcript_id=XM_030247863.2;extra_copy_number=0
CM058254.1	Liftoff	exon	24603835	24604079	.	+	.	ID=exon-XM_030247863.2-16;Parent=rna-XM_030247863.2;Dbxref=GeneID:328365,GenBank:XM_030247863.2,MGI:MGI:3040693;gbkey=mRNA;gene=Zmiz1;product=zinc finger%2C MIZ-type containing 1%2C transcript variant X4;transcript_id=XM_030247863.2;extra_copy_number=0
CM058254.1	Liftoff	exon	24605196	24605362	.	+	.	ID=exon-XM_030247863.2-17;Parent=rna-XM_030247863.2;Dbxref=GeneID:328365,GenBank:XM_030247863.2,MGI:MGI:3040693;gbkey=mRNA;gene=Zmiz1;product=zinc finger%2C MIZ-type containing 1%2C transcript variant X4;transcript_id=XM_030247863.2;extra_copy_number=0
CM058254.1	Liftoff	exon	24608356	24608610	.	+	.	ID=exon-XM_030247863.2-18;Parent=rna-XM_030247863.2;Dbxref=GeneID:328365,GenBank:XM_030247863.2,MGI:MGI:3040693;gbkey=mRNA;gene=Zmiz1;product=zinc finger%2C MIZ-type containing 1%2C transcript variant X4;transcript_id=XM_030247863.2;extra_copy_number=0
CM058254.1	Liftoff	exon	24610029	24613691	.	+	.	ID=exon-XM_030247863.2-19;Parent=rna-XM_030247863.2;Dbxref=GeneID:328365,GenBank:XM_030247863.2,MGI:MGI:3040693;gbkey=mRNA;gene=Zmiz1;product=zinc finger%2C MIZ-type containing 1%2C transcript variant X4;transcript_id=XM_030247863.2;extra_copy_number=0
CM058254.1	Liftoff	CDS	24583053	24583105	.	+	.	ID=cds-XP_030103723.1;Parent=rna-XM_030247863.2;Dbxref=GeneID:328365,GenBank:XP_030103723.1,MGI:MGI:3040693;Name=XP_030103723.1;gbkey=CDS;gene=Zmiz1;product=zinc finger MIZ domain-containing protein 1 isoform X4;protein_id=XP_030103723.1;extra_copy_number=0
CM058254.1	Liftoff	CDS	24590646	24590760	.	+	.	ID=cds-XP_030103723.1;Parent=rna-XM_030247863.2;Dbxref=GeneID:328365,GenBank:XP_030103723.1,MGI:MGI:3040693;Name=XP_030103723.1;gbkey=CDS;gene=Zmiz1;product=zinc finger MIZ domain-containing protein 1 isoform X4;protein_id=XP_030103723.1;extra_copy_number=0
CM058254.1	Liftoff	CDS	24591745	24591962	.	+	.	ID=cds-XP_030103723.1;Parent=rna-XM_030247863.2;Dbxref=GeneID:328365,GenBank:XP_030103723.1,MGI:MGI:3040693;Name=XP_030103723.1;gbkey=CDS;gene=Zmiz1;product=zinc finger MIZ domain-containing protein 1 isoform X4;protein_id=XP_030103723.1;extra_copy_number=0
CM058254.1	Liftoff	CDS	24592748	24592946	.	+	.	ID=cds-XP_030103723.1;Parent=rna-XM_030247863.2;Dbxref=GeneID:328365,GenBank:XP_030103723.1,MGI:MGI:3040693;Name=XP_030103723.1;gbkey=CDS;gene=Zmiz1;product=zinc finger MIZ domain-containing protein 1 isoform X4;protein_id=XP_030103723.1;extra_copy_number=0
CM058254.1	Liftoff	CDS	24593806	24594096	.	+	.	ID=cds-XP_030103723.1;Parent=rna-XM_030247863.2;Dbxref=GeneID:328365,GenBank:XP_030103723.1,MGI:MGI:3040693;Name=XP_030103723.1;gbkey=CDS;gene=Zmiz1;product=zinc finger MIZ domain-containing protein 1 isoform X4;protein_id=XP_030103723.1;extra_copy_number=0
CM058254.1	Liftoff	CDS	24596757	24596939	.	+	.	ID=cds-XP_030103723.1;Parent=rna-XM_030247863.2;Dbxref=GeneID:328365,GenBank:XP_030103723.1,MGI:MGI:3040693;Name=XP_030103723.1;gbkey=CDS;gene=Zmiz1;product=zinc finger MIZ domain-containing protein 1 isoform X4;protein_id=XP_030103723.1;extra_copy_number=0
CM058254.1	Liftoff	CDS	24597614	24597694	.	+	.	ID=cds-XP_030103723.1;Parent=rna-XM_030247863.2;Dbxref=GeneID:328365,GenBank:XP_030103723.1,MGI:MGI:3040693;Name=XP_030103723.1;gbkey=CDS;gene=Zmiz1;product=zinc finger MIZ domain-containing protein 1 isoform X4;protein_id=XP_030103723.1;extra_copy_number=0
CM058254.1	Liftoff	CDS	24598308	24598482	.	+	.	ID=cds-XP_030103723.1;Parent=rna-XM_030247863.2;Dbxref=GeneID:328365,GenBank:XP_030103723.1,MGI:MGI:3040693;Name=XP_030103723.1;gbkey=CDS;gene=Zmiz1;product=zinc finger MIZ domain-containing protein 1 isoform X4;protein_id=XP_030103723.1;extra_copy_number=0
CM058254.1	Liftoff	CDS	24598936	24599077	.	+	.	ID=cds-XP_030103723.1;Parent=rna-XM_030247863.2;Dbxref=GeneID:328365,GenBank:XP_030103723.1,MGI:MGI:3040693;Name=XP_030103723.1;gbkey=CDS;gene=Zmiz1;product=zinc finger MIZ domain-containing protein 1 isoform X4;protein_id=XP_030103723.1;extra_copy_number=0
CM058254.1	Liftoff	CDS	24600412	24600622	.	+	.	ID=cds-XP_030103723.1;Parent=rna-XM_030247863.2;Dbxref=GeneID:328365,GenBank:XP_030103723.1,MGI:MGI:3040693;Name=XP_030103723.1;gbkey=CDS;gene=Zmiz1;product=zinc finger MIZ domain-containing protein 1 isoform X4;protein_id=XP_030103723.1;extra_copy_number=0
CM058254.1	Liftoff	CDS	24601588	24601693	.	+	.	ID=cds-XP_030103723.1;Parent=rna-XM_030247863.2;Dbxref=GeneID:328365,GenBank:XP_030103723.1,MGI:MGI:3040693;Name=XP_030103723.1;gbkey=CDS;gene=Zmiz1;product=zinc finger MIZ domain-containing protein 1 isoform X4;protein_id=XP_030103723.1;extra_copy_number=0
CM058254.1	Liftoff	CDS	24602186	24602346	.	+	.	ID=cds-XP_030103723.1;Parent=rna-XM_030247863.2;Dbxref=GeneID:328365,GenBank:XP_030103723.1,MGI:MGI:3040693;Name=XP_030103723.1;gbkey=CDS;gene=Zmiz1;product=zinc finger MIZ domain-containing protein 1 isoform X4;protein_id=XP_030103723.1;extra_copy_number=0
CM058254.1	Liftoff	CDS	24603112	24603179	.	+	.	ID=cds-XP_030103723.1;Parent=rna-XM_030247863.2;Dbxref=GeneID:328365,GenBank:XP_030103723.1,MGI:MGI:3040693;Name=XP_030103723.1;gbkey=CDS;gene=Zmiz1;product=zinc finger MIZ domain-containing protein 1 isoform X4;protein_id=XP_030103723.1;extra_copy_number=0
CM058254.1	Liftoff	CDS	24603413	24603481	.	+	.	ID=cds-XP_030103723.1;Parent=rna-XM_030247863.2;Dbxref=GeneID:328365,GenBank:XP_030103723.1,MGI:MGI:3040693;Name=XP_030103723.1;gbkey=CDS;gene=Zmiz1;product=zinc finger MIZ domain-containing protein 1 isoform X4;protein_id=XP_030103723.1;extra_copy_number=0
CM058254.1	Liftoff	CDS	24603835	24604079	.	+	.	ID=cds-XP_030103723.1;Parent=rna-XM_030247863.2;Dbxref=GeneID:328365,GenBank:XP_030103723.1,MGI:MGI:3040693;Name=XP_030103723.1;gbkey=CDS;gene=Zmiz1;product=zinc finger MIZ domain-containing protein 1 isoform X4;protein_id=XP_030103723.1;extra_copy_number=0
CM058254.1	Liftoff	CDS	24605196	24605362	.	+	.	ID=cds-XP_030103723.1;Parent=rna-XM_030247863.2;Dbxref=GeneID:328365,GenBank:XP_030103723.1,MGI:MGI:3040693;Name=XP_030103723.1;gbkey=CDS;gene=Zmiz1;product=zinc finger MIZ domain-containing protein 1 isoform X4;protein_id=XP_030103723.1;extra_copy_number=0
CM058254.1	Liftoff	CDS	24608356	24608610	.	+	.	ID=cds-XP_030103723.1;Parent=rna-XM_030247863.2;Dbxref=GeneID:328365,GenBank:XP_030103723.1,MGI:MGI:3040693;Name=XP_030103723.1;gbkey=CDS;gene=Zmiz1;product=zinc finger MIZ domain-containing protein 1 isoform X4;protein_id=XP_030103723.1;extra_copy_number=0
CM058254.1	Liftoff	CDS	24610029	24610136	.	+	.	ID=cds-XP_030103723.1;Parent=rna-XM_030247863.2;Dbxref=GeneID:328365,GenBank:XP_030103723.1,MGI:MGI:3040693;Name=XP_030103723.1;gbkey=CDS;gene=Zmiz1;product=zinc finger MIZ domain-containing protein 1 isoform X4;protein_id=XP_030103723.1;extra_copy_number=0
CM058254.1	Liftoff	mRNA	24554622	24613832	.	+	.	ID=rna-XM_030247865.2;Parent=gene-Zmiz1;Dbxref=GeneID:328365,GenBank:XM_030247865.2,MGI:MGI:3040693;Name=XM_030247865.2;gbkey=mRNA;gene=Zmiz1;model_evidence=Supporting evidence includes similarity to: 3 mRNAs%2C 43 ESTs%2C 1 Protein%2C 2294 long SRA reads%2C and 100%25 coverage of the annotated genomic feature by RNAseq alignments%2C including 47 samples with support for all annotated introns;product=zinc finger%2C MIZ-type containing 1%2C transcript variant X6;transcript_id=XM_030247865.2;matches_ref_protein=True;valid_ORF=True;extra_copy_number=0
CM058254.1	Liftoff	exon	24554622	24555293	.	+	.	ID=exon-XM_030247865.2-1;Parent=rna-XM_030247865.2;Dbxref=GeneID:328365,GenBank:XM_030247865.2,MGI:MGI:3040693;gbkey=mRNA;gene=Zmiz1;product=zinc finger%2C MIZ-type containing 1%2C transcript variant X6;transcript_id=XM_030247865.2;extra_copy_number=0
CM058254.1	Liftoff	exon	24582961	24583105	.	+	.	ID=exon-XM_030247865.2-2;Parent=rna-XM_030247865.2;Dbxref=GeneID:328365,GenBank:XM_030247865.2,MGI:MGI:3040693;gbkey=mRNA;gene=Zmiz1;product=zinc finger%2C MIZ-type containing 1%2C transcript variant X6;transcript_id=XM_030247865.2;extra_copy_number=0
CM058254.1	Liftoff	exon	24590646	24590760	.	+	.	ID=exon-XM_030247865.2-3;Parent=rna-XM_030247865.2;Dbxref=GeneID:328365,GenBank:XM_030247865.2,MGI:MGI:3040693;gbkey=mRNA;gene=Zmiz1;product=zinc finger%2C MIZ-type containing 1%2C transcript variant X6;transcript_id=XM_030247865.2;extra_copy_number=0
CM058254.1	Liftoff	exon	24591745	24591962	.	+	.	ID=exon-XM_030247865.2-4;Parent=rna-XM_030247865.2;Dbxref=GeneID:328365,GenBank:XM_030247865.2,MGI:MGI:3040693;gbkey=mRNA;gene=Zmiz1;product=zinc finger%2C MIZ-type containing 1%2C transcript variant X6;transcript_id=XM_030247865.2;extra_copy_number=0
CM058254.1	Liftoff	exon	24592748	24592946	.	+	.	ID=exon-XM_030247865.2-5;Parent=rna-XM_030247865.2;Dbxref=GeneID:328365,GenBank:XM_030247865.2,MGI:MGI:3040693;gbkey=mRNA;gene=Zmiz1;product=zinc finger%2C MIZ-type containing 1%2C transcript variant X6;transcript_id=XM_030247865.2;extra_copy_number=0
CM058254.1	Liftoff	exon	24593824	24594096	.	+	.	ID=exon-XM_030247865.2-6;Parent=rna-XM_030247865.2;Dbxref=GeneID:328365,GenBank:XM_030247865.2,MGI:MGI:3040693;gbkey=mRNA;gene=Zmiz1;product=zinc finger%2C MIZ-type containing 1%2C transcript variant X6;transcript_id=XM_030247865.2;extra_copy_number=0
CM058254.1	Liftoff	exon	24596757	24596939	.	+	.	ID=exon-XM_030247865.2-7;Parent=rna-XM_030247865.2;Dbxref=GeneID:328365,GenBank:XM_030247865.2,MGI:MGI:3040693;gbkey=mRNA;gene=Zmiz1;product=zinc finger%2C MIZ-type containing 1%2C transcript variant X6;transcript_id=XM_030247865.2;extra_copy_number=0
CM058254.1	Liftoff	exon	24597614	24597694	.	+	.	ID=exon-XM_030247865.2-8;Parent=rna-XM_030247865.2;Dbxref=GeneID:328365,GenBank:XM_030247865.2,MGI:MGI:3040693;gbkey=mRNA;gene=Zmiz1;product=zinc finger%2C MIZ-type containing 1%2C transcript variant X6;transcript_id=XM_030247865.2;extra_copy_number=0
CM058254.1	Liftoff	exon	24598308	24598482	.	+	.	ID=exon-XM_030247865.2-9;Parent=rna-XM_030247865.2;Dbxref=GeneID:328365,GenBank:XM_030247865.2,MGI:MGI:3040693;gbkey=mRNA;gene=Zmiz1;product=zinc finger%2C MIZ-type containing 1%2C transcript variant X6;transcript_id=XM_030247865.2;extra_copy_number=0
CM058254.1	Liftoff	exon	24598936	24599077	.	+	.	ID=exon-XM_030247865.2-10;Parent=rna-XM_030247865.2;Dbxref=GeneID:328365,GenBank:XM_030247865.2,MGI:MGI:3040693;gbkey=mRNA;gene=Zmiz1;product=zinc finger%2C MIZ-type containing 1%2C transcript variant X6;transcript_id=XM_030247865.2;extra_copy_number=0
CM058254.1	Liftoff	exon	24600412	24600622	.	+	.	ID=exon-XM_030247865.2-11;Parent=rna-XM_030247865.2;Dbxref=GeneID:328365,GenBank:XM_030247865.2,MGI:MGI:3040693;gbkey=mRNA;gene=Zmiz1;product=zinc finger%2C MIZ-type containing 1%2C transcript variant X6;transcript_id=XM_030247865.2;extra_copy_number=0
CM058254.1	Liftoff	exon	24601588	24601693	.	+	.	ID=exon-XM_030247865.2-12;Parent=rna-XM_030247865.2;Dbxref=GeneID:328365,GenBank:XM_030247865.2,MGI:MGI:3040693;gbkey=mRNA;gene=Zmiz1;product=zinc finger%2C MIZ-type containing 1%2C transcript variant X6;transcript_id=XM_030247865.2;extra_copy_number=0
CM058254.1	Liftoff	exon	24602186	24602346	.	+	.	ID=exon-XM_030247865.2-13;Parent=rna-XM_030247865.2;Dbxref=GeneID:328365,GenBank:XM_030247865.2,MGI:MGI:3040693;gbkey=mRNA;gene=Zmiz1;product=zinc finger%2C MIZ-type containing 1%2C transcript variant X6;transcript_id=XM_030247865.2;extra_copy_number=0
CM058254.1	Liftoff	exon	24603112	24603179	.	+	.	ID=exon-XM_030247865.2-14;Parent=rna-XM_030247865.2;Dbxref=GeneID:328365,GenBank:XM_030247865.2,MGI:MGI:3040693;gbkey=mRNA;gene=Zmiz1;product=zinc finger%2C MIZ-type containing 1%2C transcript variant X6;transcript_id=XM_030247865.2;extra_copy_number=0
CM058254.1	Liftoff	exon	24603413	24603481	.	+	.	ID=exon-XM_030247865.2-15;Parent=rna-XM_030247865.2;Dbxref=GeneID:328365,GenBank:XM_030247865.2,MGI:MGI:3040693;gbkey=mRNA;gene=Zmiz1;product=zinc finger%2C MIZ-type containing 1%2C transcript variant X6;transcript_id=XM_030247865.2;extra_copy_number=0
CM058254.1	Liftoff	exon	24603835	24604079	.	+	.	ID=exon-XM_030247865.2-16;Parent=rna-XM_030247865.2;Dbxref=GeneID:328365,GenBank:XM_030247865.2,MGI:MGI:3040693;gbkey=mRNA;gene=Zmiz1;product=zinc finger%2C MIZ-type containing 1%2C transcript variant X6;transcript_id=XM_030247865.2;extra_copy_number=0
CM058254.1	Liftoff	exon	24605196	24605362	.	+	.	ID=exon-XM_030247865.2-17;Parent=rna-XM_030247865.2;Dbxref=GeneID:328365,GenBank:XM_030247865.2,MGI:MGI:3040693;gbkey=mRNA;gene=Zmiz1;product=zinc finger%2C MIZ-type containing 1%2C transcript variant X6;transcript_id=XM_030247865.2;extra_copy_number=0
CM058254.1	Liftoff	exon	24608356	24608610	.	+	.	ID=exon-XM_030247865.2-18;Parent=rna-XM_030247865.2;Dbxref=GeneID:328365,GenBank:XM_030247865.2,MGI:MGI:3040693;gbkey=mRNA;gene=Zmiz1;product=zinc finger%2C MIZ-type containing 1%2C transcript variant X6;transcript_id=XM_030247865.2;extra_copy_number=0
CM058254.1	Liftoff	exon	24610029	24613832	.	+	.	ID=exon-XM_030247865.2-19;Parent=rna-XM_030247865.2;Dbxref=GeneID:328365,GenBank:XM_030247865.2,MGI:MGI:3040693;gbkey=mRNA;gene=Zmiz1;product=zinc finger%2C MIZ-type containing 1%2C transcript variant X6;transcript_id=XM_030247865.2;extra_copy_number=0
CM058254.1	Liftoff	CDS	24583053	24583105	.	+	.	ID=cds-XP_030103725.1;Parent=rna-XM_030247865.2;Dbxref=GeneID:328365,GenBank:XP_030103725.1,MGI:MGI:3040693;Name=XP_030103725.1;gbkey=CDS;gene=Zmiz1;product=zinc finger MIZ domain-containing protein 1 isoform X5;protein_id=XP_030103725.1;extra_copy_number=0
CM058254.1	Liftoff	CDS	24590646	24590760	.	+	.	ID=cds-XP_030103725.1;Parent=rna-XM_030247865.2;Dbxref=GeneID:328365,GenBank:XP_030103725.1,MGI:MGI:3040693;Name=XP_030103725.1;gbkey=CDS;gene=Zmiz1;product=zinc finger MIZ domain-containing protein 1 isoform X5;protein_id=XP_030103725.1;extra_copy_number=0
CM058254.1	Liftoff	CDS	24591745	24591962	.	+	.	ID=cds-XP_030103725.1;Parent=rna-XM_030247865.2;Dbxref=GeneID:328365,GenBank:XP_030103725.1,MGI:MGI:3040693;Name=XP_030103725.1;gbkey=CDS;gene=Zmiz1;product=zinc finger MIZ domain-containing protein 1 isoform X5;protein_id=XP_030103725.1;extra_copy_number=0
CM058254.1	Liftoff	CDS	24592748	24592946	.	+	.	ID=cds-XP_030103725.1;Parent=rna-XM_030247865.2;Dbxref=GeneID:328365,GenBank:XP_030103725.1,MGI:MGI:3040693;Name=XP_030103725.1;gbkey=CDS;gene=Zmiz1;product=zinc finger MIZ domain-containing protein 1 isoform X5;protein_id=XP_030103725.1;extra_copy_number=0
CM058254.1	Liftoff	CDS	24593824	24594096	.	+	.	ID=cds-XP_030103725.1;Parent=rna-XM_030247865.2;Dbxref=GeneID:328365,GenBank:XP_030103725.1,MGI:MGI:3040693;Name=XP_030103725.1;gbkey=CDS;gene=Zmiz1;product=zinc finger MIZ domain-containing protein 1 isoform X5;protein_id=XP_030103725.1;extra_copy_number=0
CM058254.1	Liftoff	CDS	24596757	24596939	.	+	.	ID=cds-XP_030103725.1;Parent=rna-XM_030247865.2;Dbxref=GeneID:328365,GenBank:XP_030103725.1,MGI:MGI:3040693;Name=XP_030103725.1;gbkey=CDS;gene=Zmiz1;product=zinc finger MIZ domain-containing protein 1 isoform X5;protein_id=XP_030103725.1;extra_copy_number=0
CM058254.1	Liftoff	CDS	24597614	24597694	.	+	.	ID=cds-XP_030103725.1;Parent=rna-XM_030247865.2;Dbxref=GeneID:328365,GenBank:XP_030103725.1,MGI:MGI:3040693;Name=XP_030103725.1;gbkey=CDS;gene=Zmiz1;product=zinc finger MIZ domain-containing protein 1 isoform X5;protein_id=XP_030103725.1;extra_copy_number=0
CM058254.1	Liftoff	CDS	24598308	24598482	.	+	.	ID=cds-XP_030103725.1;Parent=rna-XM_030247865.2;Dbxref=GeneID:328365,GenBank:XP_030103725.1,MGI:MGI:3040693;Name=XP_030103725.1;gbkey=CDS;gene=Zmiz1;product=zinc finger MIZ domain-containing protein 1 isoform X5;protein_id=XP_030103725.1;extra_copy_number=0
CM058254.1	Liftoff	CDS	24598936	24599077	.	+	.	ID=cds-XP_030103725.1;Parent=rna-XM_030247865.2;Dbxref=GeneID:328365,GenBank:XP_030103725.1,MGI:MGI:3040693;Name=XP_030103725.1;gbkey=CDS;gene=Zmiz1;product=zinc finger MIZ domain-containing protein 1 isoform X5;protein_id=XP_030103725.1;extra_copy_number=0
CM058254.1	Liftoff	CDS	24600412	24600622	.	+	.	ID=cds-XP_030103725.1;Parent=rna-XM_030247865.2;Dbxref=GeneID:328365,GenBank:XP_030103725.1,MGI:MGI:3040693;Name=XP_030103725.1;gbkey=CDS;gene=Zmiz1;product=zinc finger MIZ domain-containing protein 1 isoform X5;protein_id=XP_030103725.1;extra_copy_number=0
CM058254.1	Liftoff	CDS	24601588	24601693	.	+	.	ID=cds-XP_030103725.1;Parent=rna-XM_030247865.2;Dbxref=GeneID:328365,GenBank:XP_030103725.1,MGI:MGI:3040693;Name=XP_030103725.1;gbkey=CDS;gene=Zmiz1;product=zinc finger MIZ domain-containing protein 1 isoform X5;protein_id=XP_030103725.1;extra_copy_number=0
CM058254.1	Liftoff	CDS	24602186	24602346	.	+	.	ID=cds-XP_030103725.1;Parent=rna-XM_030247865.2;Dbxref=GeneID:328365,GenBank:XP_030103725.1,MGI:MGI:3040693;Name=XP_030103725.1;gbkey=CDS;gene=Zmiz1;product=zinc finger MIZ domain-containing protein 1 isoform X5;protein_id=XP_030103725.1;extra_copy_number=0
CM058254.1	Liftoff	CDS	24603112	24603179	.	+	.	ID=cds-XP_030103725.1;Parent=rna-XM_030247865.2;Dbxref=GeneID:328365,GenBank:XP_030103725.1,MGI:MGI:3040693;Name=XP_030103725.1;gbkey=CDS;gene=Zmiz1;product=zinc finger MIZ domain-containing protein 1 isoform X5;protein_id=XP_030103725.1;extra_copy_number=0
CM058254.1	Liftoff	CDS	24603413	24603481	.	+	.	ID=cds-XP_030103725.1;Parent=rna-XM_030247865.2;Dbxref=GeneID:328365,GenBank:XP_030103725.1,MGI:MGI:3040693;Name=XP_030103725.1;gbkey=CDS;gene=Zmiz1;product=zinc finger MIZ domain-containing protein 1 isoform X5;protein_id=XP_030103725.1;extra_copy_number=0
CM058254.1	Liftoff	CDS	24603835	24604079	.	+	.	ID=cds-XP_030103725.1;Parent=rna-XM_030247865.2;Dbxref=GeneID:328365,GenBank:XP_030103725.1,MGI:MGI:3040693;Name=XP_030103725.1;gbkey=CDS;gene=Zmiz1;product=zinc finger MIZ domain-containing protein 1 isoform X5;protein_id=XP_030103725.1;extra_copy_number=0
CM058254.1	Liftoff	CDS	24605196	24605362	.	+	.	ID=cds-XP_030103725.1;Parent=rna-XM_030247865.2;Dbxref=GeneID:328365,GenBank:XP_030103725.1,MGI:MGI:3040693;Name=XP_030103725.1;gbkey=CDS;gene=Zmiz1;product=zinc finger MIZ domain-containing protein 1 isoform X5;protein_id=XP_030103725.1;extra_copy_number=0
CM058254.1	Liftoff	CDS	24608356	24608610	.	+	.	ID=cds-XP_030103725.1;Parent=rna-XM_030247865.2;Dbxref=GeneID:328365,GenBank:XP_030103725.1,MGI:MGI:3040693;Name=XP_030103725.1;gbkey=CDS;gene=Zmiz1;product=zinc finger MIZ domain-containing protein 1 isoform X5;protein_id=XP_030103725.1;extra_copy_number=0
CM058254.1	Liftoff	CDS	24610029	24610136	.	+	.	ID=cds-XP_030103725.1;Parent=rna-XM_030247865.2;Dbxref=GeneID:328365,GenBank:XP_030103725.1,MGI:MGI:3040693;Name=XP_030103725.1;gbkey=CDS;gene=Zmiz1;product=zinc finger MIZ domain-containing protein 1 isoform X5;protein_id=XP_030103725.1;extra_copy_number=0
CM058254.1	Liftoff	mRNA	24554622	24613832	.	+	.	ID=rna-XM_036158679.1;Parent=gene-Zmiz1;Dbxref=GeneID:328365,GenBank:XM_036158679.1,MGI:MGI:3040693;Name=XM_036158679.1;gbkey=mRNA;gene=Zmiz1;model_evidence=Supporting evidence includes similarity to: 2 mRNAs%2C 40 ESTs%2C 2132 long SRA reads%2C and 100%25 coverage of the annotated genomic feature by RNAseq alignments%2C including 44 samples with support for all annotated introns;product=zinc finger%2C MIZ-type containing 1%2C transcript variant X7;transcript_id=XM_036158679.1;matches_ref_protein=True;valid_ORF=True;extra_copy_number=0
CM058254.1	Liftoff	exon	24554622	24555293	.	+	.	ID=exon-XM_036158679.1-1;Parent=rna-XM_036158679.1;Dbxref=GeneID:328365,GenBank:XM_036158679.1,MGI:MGI:3040693;gbkey=mRNA;gene=Zmiz1;product=zinc finger%2C MIZ-type containing 1%2C transcript variant X7;transcript_id=XM_036158679.1;extra_copy_number=0
CM058254.1	Liftoff	exon	24582961	24583105	.	+	.	ID=exon-XM_036158679.1-2;Parent=rna-XM_036158679.1;Dbxref=GeneID:328365,GenBank:XM_036158679.1,MGI:MGI:3040693;gbkey=mRNA;gene=Zmiz1;product=zinc finger%2C MIZ-type containing 1%2C transcript variant X7;transcript_id=XM_036158679.1;extra_copy_number=0
CM058254.1	Liftoff	exon	24590646	24590760	.	+	.	ID=exon-XM_036158679.1-3;Parent=rna-XM_036158679.1;Dbxref=GeneID:328365,GenBank:XM_036158679.1,MGI:MGI:3040693;gbkey=mRNA;gene=Zmiz1;product=zinc finger%2C MIZ-type containing 1%2C transcript variant X7;transcript_id=XM_036158679.1;extra_copy_number=0
CM058254.1	Liftoff	exon	24591745	24591962	.	+	.	ID=exon-XM_036158679.1-4;Parent=rna-XM_036158679.1;Dbxref=GeneID:328365,GenBank:XM_036158679.1,MGI:MGI:3040693;gbkey=mRNA;gene=Zmiz1;product=zinc finger%2C MIZ-type containing 1%2C transcript variant X7;transcript_id=XM_036158679.1;extra_copy_number=0
CM058254.1	Liftoff	exon	24592748	24592946	.	+	.	ID=exon-XM_036158679.1-5;Parent=rna-XM_036158679.1;Dbxref=GeneID:328365,GenBank:XM_036158679.1,MGI:MGI:3040693;gbkey=mRNA;gene=Zmiz1;product=zinc finger%2C MIZ-type containing 1%2C transcript variant X7;transcript_id=XM_036158679.1;extra_copy_number=0
CM058254.1	Liftoff	exon	24593824	24594096	.	+	.	ID=exon-XM_036158679.1-6;Parent=rna-XM_036158679.1;Dbxref=GeneID:328365,GenBank:XM_036158679.1,MGI:MGI:3040693;gbkey=mRNA;gene=Zmiz1;product=zinc finger%2C MIZ-type containing 1%2C transcript variant X7;transcript_id=XM_036158679.1;extra_copy_number=0
CM058254.1	Liftoff	exon	24596757	24596939	.	+	.	ID=exon-XM_036158679.1-7;Parent=rna-XM_036158679.1;Dbxref=GeneID:328365,GenBank:XM_036158679.1,MGI:MGI:3040693;gbkey=mRNA;gene=Zmiz1;product=zinc finger%2C MIZ-type containing 1%2C transcript variant X7;transcript_id=XM_036158679.1;extra_copy_number=0
CM058254.1	Liftoff	exon	24597614	24597694	.	+	.	ID=exon-XM_036158679.1-8;Parent=rna-XM_036158679.1;Dbxref=GeneID:328365,GenBank:XM_036158679.1,MGI:MGI:3040693;gbkey=mRNA;gene=Zmiz1;product=zinc finger%2C MIZ-type containing 1%2C transcript variant X7;transcript_id=XM_036158679.1;extra_copy_number=0
CM058254.1	Liftoff	exon	24598308	24598482	.	+	.	ID=exon-XM_036158679.1-9;Parent=rna-XM_036158679.1;Dbxref=GeneID:328365,GenBank:XM_036158679.1,MGI:MGI:3040693;gbkey=mRNA;gene=Zmiz1;product=zinc finger%2C MIZ-type containing 1%2C transcript variant X7;transcript_id=XM_036158679.1;extra_copy_number=0
CM058254.1	Liftoff	exon	24598936	24599077	.	+	.	ID=exon-XM_036158679.1-10;Parent=rna-XM_036158679.1;Dbxref=GeneID:328365,GenBank:XM_036158679.1,MGI:MGI:3040693;gbkey=mRNA;gene=Zmiz1;product=zinc finger%2C MIZ-type containing 1%2C transcript variant X7;transcript_id=XM_036158679.1;extra_copy_number=0
CM058254.1	Liftoff	exon	24600412	24600622	.	+	.	ID=exon-XM_036158679.1-11;Parent=rna-XM_036158679.1;Dbxref=GeneID:328365,GenBank:XM_036158679.1,MGI:MGI:3040693;gbkey=mRNA;gene=Zmiz1;product=zinc finger%2C MIZ-type containing 1%2C transcript variant X7;transcript_id=XM_036158679.1;extra_copy_number=0
CM058254.1	Liftoff	exon	24601588	24601693	.	+	.	ID=exon-XM_036158679.1-12;Parent=rna-XM_036158679.1;Dbxref=GeneID:328365,GenBank:XM_036158679.1,MGI:MGI:3040693;gbkey=mRNA;gene=Zmiz1;product=zinc finger%2C MIZ-type containing 1%2C transcript variant X7;transcript_id=XM_036158679.1;extra_copy_number=0
CM058254.1	Liftoff	exon	24602186	24602346	.	+	.	ID=exon-XM_036158679.1-13;Parent=rna-XM_036158679.1;Dbxref=GeneID:328365,GenBank:XM_036158679.1,MGI:MGI:3040693;gbkey=mRNA;gene=Zmiz1;product=zinc finger%2C MIZ-type containing 1%2C transcript variant X7;transcript_id=XM_036158679.1;extra_copy_number=0
CM058254.1	Liftoff	exon	24603112	24603179	.	+	.	ID=exon-XM_036158679.1-14;Parent=rna-XM_036158679.1;Dbxref=GeneID:328365,GenBank:XM_036158679.1,MGI:MGI:3040693;gbkey=mRNA;gene=Zmiz1;product=zinc finger%2C MIZ-type containing 1%2C transcript variant X7;transcript_id=XM_036158679.1;extra_copy_number=0
CM058254.1	Liftoff	exon	24603413	24603481	.	+	.	ID=exon-XM_036158679.1-15;Parent=rna-XM_036158679.1;Dbxref=GeneID:328365,GenBank:XM_036158679.1,MGI:MGI:3040693;gbkey=mRNA;gene=Zmiz1;product=zinc finger%2C MIZ-type containing 1%2C transcript variant X7;transcript_id=XM_036158679.1;extra_copy_number=0
CM058254.1	Liftoff	exon	24603835	24604079	.	+	.	ID=exon-XM_036158679.1-16;Parent=rna-XM_036158679.1;Dbxref=GeneID:328365,GenBank:XM_036158679.1,MGI:MGI:3040693;gbkey=mRNA;gene=Zmiz1;product=zinc finger%2C MIZ-type containing 1%2C transcript variant X7;transcript_id=XM_036158679.1;extra_copy_number=0
CM058254.1	Liftoff	exon	24605196	24605362	.	+	.	ID=exon-XM_036158679.1-17;Parent=rna-XM_036158679.1;Dbxref=GeneID:328365,GenBank:XM_036158679.1,MGI:MGI:3040693;gbkey=mRNA;gene=Zmiz1;product=zinc finger%2C MIZ-type containing 1%2C transcript variant X7;transcript_id=XM_036158679.1;extra_copy_number=0
CM058254.1	Liftoff	exon	24610029	24613832	.	+	.	ID=exon-XM_036158679.1-18;Parent=rna-XM_036158679.1;Dbxref=GeneID:328365,GenBank:XM_036158679.1,MGI:MGI:3040693;gbkey=mRNA;gene=Zmiz1;product=zinc finger%2C MIZ-type containing 1%2C transcript variant X7;transcript_id=XM_036158679.1;extra_copy_number=0
CM058254.1	Liftoff	CDS	24583053	24583105	.	+	.	ID=cds-XP_036014572.1;Parent=rna-XM_036158679.1;Dbxref=GeneID:328365,GenBank:XP_036014572.1,MGI:MGI:3040693;Name=XP_036014572.1;gbkey=CDS;gene=Zmiz1;product=zinc finger MIZ domain-containing protein 1 isoform X6;protein_id=XP_036014572.1;extra_copy_number=0
CM058254.1	Liftoff	CDS	24590646	24590760	.	+	.	ID=cds-XP_036014572.1;Parent=rna-XM_036158679.1;Dbxref=GeneID:328365,GenBank:XP_036014572.1,MGI:MGI:3040693;Name=XP_036014572.1;gbkey=CDS;gene=Zmiz1;product=zinc finger MIZ domain-containing protein 1 isoform X6;protein_id=XP_036014572.1;extra_copy_number=0
CM058254.1	Liftoff	CDS	24591745	24591962	.	+	.	ID=cds-XP_036014572.1;Parent=rna-XM_036158679.1;Dbxref=GeneID:328365,GenBank:XP_036014572.1,MGI:MGI:3040693;Name=XP_036014572.1;gbkey=CDS;gene=Zmiz1;product=zinc finger MIZ domain-containing protein 1 isoform X6;protein_id=XP_036014572.1;extra_copy_number=0
CM058254.1	Liftoff	CDS	24592748	24592946	.	+	.	ID=cds-XP_036014572.1;Parent=rna-XM_036158679.1;Dbxref=GeneID:328365,GenBank:XP_036014572.1,MGI:MGI:3040693;Name=XP_036014572.1;gbkey=CDS;gene=Zmiz1;product=zinc finger MIZ domain-containing protein 1 isoform X6;protein_id=XP_036014572.1;extra_copy_number=0
CM058254.1	Liftoff	CDS	24593824	24594096	.	+	.	ID=cds-XP_036014572.1;Parent=rna-XM_036158679.1;Dbxref=GeneID:328365,GenBank:XP_036014572.1,MGI:MGI:3040693;Name=XP_036014572.1;gbkey=CDS;gene=Zmiz1;product=zinc finger MIZ domain-containing protein 1 isoform X6;protein_id=XP_036014572.1;extra_copy_number=0
CM058254.1	Liftoff	CDS	24596757	24596939	.	+	.	ID=cds-XP_036014572.1;Parent=rna-XM_036158679.1;Dbxref=GeneID:328365,GenBank:XP_036014572.1,MGI:MGI:3040693;Name=XP_036014572.1;gbkey=CDS;gene=Zmiz1;product=zinc finger MIZ domain-containing protein 1 isoform X6;protein_id=XP_036014572.1;extra_copy_number=0
CM058254.1	Liftoff	CDS	24597614	24597694	.	+	.	ID=cds-XP_036014572.1;Parent=rna-XM_036158679.1;Dbxref=GeneID:328365,GenBank:XP_036014572.1,MGI:MGI:3040693;Name=XP_036014572.1;gbkey=CDS;gene=Zmiz1;product=zinc finger MIZ domain-containing protein 1 isoform X6;protein_id=XP_036014572.1;extra_copy_number=0
CM058254.1	Liftoff	CDS	24598308	24598482	.	+	.	ID=cds-XP_036014572.1;Parent=rna-XM_036158679.1;Dbxref=GeneID:328365,GenBank:XP_036014572.1,MGI:MGI:3040693;Name=XP_036014572.1;gbkey=CDS;gene=Zmiz1;product=zinc finger MIZ domain-containing protein 1 isoform X6;protein_id=XP_036014572.1;extra_copy_number=0
CM058254.1	Liftoff	CDS	24598936	24599077	.	+	.	ID=cds-XP_036014572.1;Parent=rna-XM_036158679.1;Dbxref=GeneID:328365,GenBank:XP_036014572.1,MGI:MGI:3040693;Name=XP_036014572.1;gbkey=CDS;gene=Zmiz1;product=zinc finger MIZ domain-containing protein 1 isoform X6;protein_id=XP_036014572.1;extra_copy_number=0
CM058254.1	Liftoff	CDS	24600412	24600622	.	+	.	ID=cds-XP_036014572.1;Parent=rna-XM_036158679.1;Dbxref=GeneID:328365,GenBank:XP_036014572.1,MGI:MGI:3040693;Name=XP_036014572.1;gbkey=CDS;gene=Zmiz1;product=zinc finger MIZ domain-containing protein 1 isoform X6;protein_id=XP_036014572.1;extra_copy_number=0
CM058254.1	Liftoff	CDS	24601588	24601693	.	+	.	ID=cds-XP_036014572.1;Parent=rna-XM_036158679.1;Dbxref=GeneID:328365,GenBank:XP_036014572.1,MGI:MGI:3040693;Name=XP_036014572.1;gbkey=CDS;gene=Zmiz1;product=zinc finger MIZ domain-containing protein 1 isoform X6;protein_id=XP_036014572.1;extra_copy_number=0
CM058254.1	Liftoff	CDS	24602186	24602346	.	+	.	ID=cds-XP_036014572.1;Parent=rna-XM_036158679.1;Dbxref=GeneID:328365,GenBank:XP_036014572.1,MGI:MGI:3040693;Name=XP_036014572.1;gbkey=CDS;gene=Zmiz1;product=zinc finger MIZ domain-containing protein 1 isoform X6;protein_id=XP_036014572.1;extra_copy_number=0
CM058254.1	Liftoff	CDS	24603112	24603179	.	+	.	ID=cds-XP_036014572.1;Parent=rna-XM_036158679.1;Dbxref=GeneID:328365,GenBank:XP_036014572.1,MGI:MGI:3040693;Name=XP_036014572.1;gbkey=CDS;gene=Zmiz1;product=zinc finger MIZ domain-containing protein 1 isoform X6;protein_id=XP_036014572.1;extra_copy_number=0
CM058254.1	Liftoff	CDS	24603413	24603481	.	+	.	ID=cds-XP_036014572.1;Parent=rna-XM_036158679.1;Dbxref=GeneID:328365,GenBank:XP_036014572.1,MGI:MGI:3040693;Name=XP_036014572.1;gbkey=CDS;gene=Zmiz1;product=zinc finger MIZ domain-containing protein 1 isoform X6;protein_id=XP_036014572.1;extra_copy_number=0
CM058254.1	Liftoff	CDS	24603835	24604079	.	+	.	ID=cds-XP_036014572.1;Parent=rna-XM_036158679.1;Dbxref=GeneID:328365,GenBank:XP_036014572.1,MGI:MGI:3040693;Name=XP_036014572.1;gbkey=CDS;gene=Zmiz1;product=zinc finger MIZ domain-containing protein 1 isoform X6;protein_id=XP_036014572.1;extra_copy_number=0
CM058254.1	Liftoff	CDS	24605196	24605362	.	+	.	ID=cds-XP_036014572.1;Parent=rna-XM_036158679.1;Dbxref=GeneID:328365,GenBank:XP_036014572.1,MGI:MGI:3040693;Name=XP_036014572.1;gbkey=CDS;gene=Zmiz1;product=zinc finger MIZ domain-containing protein 1 isoform X6;protein_id=XP_036014572.1;extra_copy_number=0
CM058254.1	Liftoff	CDS	24610029	24610136	.	+	.	ID=cds-XP_036014572.1;Parent=rna-XM_036158679.1;Dbxref=GeneID:328365,GenBank:XP_036014572.1,MGI:MGI:3040693;Name=XP_036014572.1;gbkey=CDS;gene=Zmiz1;product=zinc finger MIZ domain-containing protein 1 isoform X6;protein_id=XP_036014572.1;extra_copy_number=0
CM058254.1	Liftoff	match	24463930	24464313	.	+	.	ID=d178512c-dfd5-4bf8-8939-0cea9b78a295;Target=NG_152841.1 1 384 +;assembly_bases_aln=384;assembly_bases_seq=384;bit_score=715.683;blast_aligner=1;blast_score=384;common_component=0;e_value=0;filter_score=0;for_remapping=2;gap_count=0;hsp_percent_coverage=100;matchable_bases=384;matched_bases=384;num_ident=384;num_mismatch=0;pct_coverage=100;pct_coverage_hiqual=100;pct_identity_gap=100;pct_identity_gapopen_only=100;pct_identity_ungap=100;rank=1;weighted_identity=1;coverage=1.0;sequence_ID=1.0;extra_copy_number=0;copy_num_ID=d178512c-dfd5-4bf8-8939-0cea9b78a295_0
CM058254.1	Liftoff	enhancer	24464030	24464213	.	.	.	ID=id-GeneID:128927209;Dbxref=GeneID:128927209;Note=cis-regulatory module chr14:26336443-26336626 (MGSCv37/mm9 assembly coordinates);experiment=EXISTENCE:reporter gene assay evidence [ECO:0000049][PMID:25872643];function=activates a minimal SCP1 promoter by CapStarr-seq with weak activity in P5424 T cells and NIH3T3 fibroblasts {active_cell/tissue: P5424 T cell | NIH3T3};gbkey=regulatory;regulatory_class=enhancer;coverage=1.0;sequence_ID=1.0;extra_copy_number=0;copy_num_ID=id-GeneID:128927209_0
CM058254.1	Liftoff	biological_region	24464030	24464213	.	+	.	ID=id-GeneID:128927209-2;Dbxref=GeneID:128927209;Name=biological region;gbkey=Region;standard_name=CapStarr-seq enhancer MGSCv37_chr14:26336443-26336626;coverage=1.0;sequence_ID=1.0;extra_copy_number=0;copy_num_ID=id-GeneID:128927209-2_0
CM058254.1	Liftoff	match	24464159	24464859	.	+	.	ID=b2d529db-32ee-4f26-b200-b91abfd0e68b;Target=NG_153813.1 1 701 +;assembly_bases_aln=701;assembly_bases_seq=701;bit_score=1305.64;blast_aligner=1;blast_score=701;common_component=0;e_value=0;filter_score=0;for_remapping=2;gap_count=0;hsp_percent_coverage=100;matchable_bases=701;matched_bases=701;num_ident=701;num_mismatch=0;pct_coverage=100;pct_coverage_hiqual=100;pct_identity_gap=100;pct_identity_gapopen_only=100;pct_identity_ungap=100;rank=1;weighted_identity=1;coverage=1.0;sequence_ID=1.0;extra_copy_number=0;copy_num_ID=b2d529db-32ee-4f26-b200-b91abfd0e68b_0
CM058254.1	Liftoff	enhancer	24464259	24464759	.	.	.	ID=id-GeneID:128981864;Dbxref=GeneID:128981864;Note=cis-regulatory module chr14:26336672-26337172 (MGSCv37/mm9 assembly coordinates);experiment=EXISTENCE:reporter gene assay evidence [ECO:0000049][PMID:25872643];function=activates an SV40 promoter by luciferase reporter assays in P5424 T cells {active_cell/tissue: P5424 T cell};gbkey=regulatory;regulatory_class=enhancer;coverage=1.0;sequence_ID=1.0;extra_copy_number=0;copy_num_ID=id-GeneID:128981864_0
CM058254.1	Liftoff	biological_region	24464259	24464759	.	+	.	ID=id-GeneID:128981864-2;Dbxref=GeneID:128981864;Name=biological region;gbkey=Region;standard_name=CapStarr-seq enhancer MGSCv37_chr14:26336816-26337032;coverage=1.0;sequence_ID=1.0;extra_copy_number=0;copy_num_ID=id-GeneID:128981864-2_0
CM058254.1	Liftoff	enhancer	24464403	24464619	.	.	.	ID=id-GeneID:128981864-3;Dbxref=GeneID:128981864;Note=cis-regulatory module chr14:26336816-26337032 (MGSCv37/mm9 assembly coordinates);experiment=EXISTENCE:reporter gene assay evidence [ECO:0000049][PMID:25872643];function=activates a minimal SCP1 promoter by CapStarr-seq with strong activity in P5424 T cells {active_cell/tissue: P5424 T cell};gbkey=regulatory;regulatory_class=enhancer;coverage=1.0;sequence_ID=1.0;extra_copy_number=0;copy_num_ID=id-GeneID:128981864-3_0
CM058254.1	Liftoff	gene	24481516	24481600	.	+	.	ID=gene-Mir3075;Dbxref=GeneID:100526533,MGI:MGI:4834248,miRBase:MI0014038;Name=Mir3075;description=microRNA 3075;gbkey=Gene;gene=Mir3075;gene_biotype=miRNA;gene_synonym=mir-3075,mmu-mir-3075;coverage=1.0;sequence_ID=1.0;extra_copy_number=0;copy_num_ID=gene-Mir3075_0
CM058254.1	Liftoff	primary_transcript	24481516	24481600	.	+	.	ID=rna-NR_037236.1;Parent=gene-Mir3075;Dbxref=GeneID:100526533,GenBank:NR_037236.1,MGI:MGI:4834248,miRBase:MI0014038;Name=NR_037236.1;gbkey=precursor_RNA;gene=Mir3075;product=microRNA 3075;transcript_id=NR_037236.1;extra_copy_number=0
CM058254.1	Liftoff	exon	24481516	24481600	.	+	.	ID=exon-NR_037236.1-1;Parent=rna-NR_037236.1;Dbxref=GeneID:100526533,GenBank:NR_037236.1,MGI:MGI:4834248,miRBase:MI0014038;gbkey=precursor_RNA;gene=Mir3075;product=microRNA 3075;transcript_id=NR_037236.1;extra_copy_number=0
CM058254.1	Liftoff	gene	24528584	24541072	.	-	.	ID=gene-Gm32497;Dbxref=GeneID:102635066,MGI:MGI:5591656;Name=Gm32497;description=predicted gene%2C 32497;gbkey=Gene;gene=Gm32497;gene_biotype=lncRNA;coverage=1.0;sequence_ID=0.999;extra_copy_number=0;copy_num_ID=gene-Gm32497_0
CM058254.1	Liftoff	lnc_RNA	24528584	24541072	.	-	.	ID=rna-XR_003951081.2;Parent=gene-Gm32497;Dbxref=GeneID:102635066,GenBank:XR_003951081.2,MGI:MGI:5591656;Name=XR_003951081.2;gbkey=ncRNA;gene=Gm32497;model_evidence=Supporting evidence includes similarity to: 2 ESTs%2C 78 long SRA reads%2C and 96%25 coverage of the annotated genomic feature by RNAseq alignments%2C including 1 sample with support for all annotated introns;product=predicted gene%2C 32497%2C transcript variant X1;transcript_id=XR_003951081.2;extra_copy_number=0
CM058254.1	Liftoff	exon	24528584	24537096	.	-	.	ID=exon-XR_003951081.2-4;Parent=rna-XR_003951081.2;Dbxref=GeneID:102635066,GenBank:XR_003951081.2,MGI:MGI:5591656;gbkey=ncRNA;gene=Gm32497;product=predicted gene%2C 32497%2C transcript variant X1;transcript_id=XR_003951081.2;extra_copy_number=0
CM058254.1	Liftoff	exon	24537409	24537563	.	-	.	ID=exon-XR_003951081.2-3;Parent=rna-XR_003951081.2;Dbxref=GeneID:102635066,GenBank:XR_003951081.2,MGI:MGI:5591656;gbkey=ncRNA;gene=Gm32497;product=predicted gene%2C 32497%2C transcript variant X1;transcript_id=XR_003951081.2;extra_copy_number=0
CM058254.1	Liftoff	exon	24537815	24537944	.	-	.	ID=exon-XR_003951081.2-2;Parent=rna-XR_003951081.2;Dbxref=GeneID:102635066,GenBank:XR_003951081.2,MGI:MGI:5591656;gbkey=ncRNA;gene=Gm32497;product=predicted gene%2C 32497%2C transcript variant X1;transcript_id=XR_003951081.2;extra_copy_number=0
CM058254.1	Liftoff	exon	24540989	24541072	.	-	.	ID=exon-XR_003951081.2-1;Parent=rna-XR_003951081.2;Dbxref=GeneID:102635066,GenBank:XR_003951081.2,MGI:MGI:5591656;gbkey=ncRNA;gene=Gm32497;product=predicted gene%2C 32497%2C transcript variant X1;transcript_id=XR_003951081.2;extra_copy_number=0
CM058254.1	Liftoff	lnc_RNA	24528584	24541069	.	-	.	ID=rna-XR_004938541.1;Parent=gene-Gm32497;Dbxref=GeneID:102635066,GenBank:XR_004938541.1,MGI:MGI:5591656;Name=XR_004938541.1;gbkey=ncRNA;gene=Gm32497;model_evidence=Supporting evidence includes similarity to: 2 ESTs%2C 80 long SRA reads%2C and 96%25 coverage of the annotated genomic feature by RNAseq alignments%2C including 1 sample with support for all annotated introns;product=predicted gene%2C 32497%2C transcript variant X2;transcript_id=XR_004938541.1;extra_copy_number=0
CM058254.1	Liftoff	exon	24528584	24537096	.	-	.	ID=exon-XR_004938541.1-4;Parent=rna-XR_004938541.1;Dbxref=GeneID:102635066,GenBank:XR_004938541.1,MGI:MGI:5591656;gbkey=ncRNA;gene=Gm32497;product=predicted gene%2C 32497%2C transcript variant X2;transcript_id=XR_004938541.1;extra_copy_number=0
CM058254.1	Liftoff	exon	24537409	24537563	.	-	.	ID=exon-XR_004938541.1-3;Parent=rna-XR_004938541.1;Dbxref=GeneID:102635066,GenBank:XR_004938541.1,MGI:MGI:5591656;gbkey=ncRNA;gene=Gm32497;product=predicted gene%2C 32497%2C transcript variant X2;transcript_id=XR_004938541.1;extra_copy_number=0
CM058254.1	Liftoff	exon	24537815	24537944	.	-	.	ID=exon-XR_004938541.1-2;Parent=rna-XR_004938541.1;Dbxref=GeneID:102635066,GenBank:XR_004938541.1,MGI:MGI:5591656;gbkey=ncRNA;gene=Gm32497;product=predicted gene%2C 32497%2C transcript variant X2;transcript_id=XR_004938541.1;extra_copy_number=0
CM058254.1	Liftoff	exon	24540921	24541069	.	-	.	ID=exon-XR_004938541.1-1;Parent=rna-XR_004938541.1;Dbxref=GeneID:102635066,GenBank:XR_004938541.1,MGI:MGI:5591656;gbkey=ncRNA;gene=Gm32497;product=predicted gene%2C 32497%2C transcript variant X2;transcript_id=XR_004938541.1;extra_copy_number=0
CM058254.1	Liftoff	match	24532143	24535637	.	+	.	ID=def181cb-697a-4632-b4aa-ffe8349ac654;Target=NG_065310.1 1 3495 +;assembly_bases_aln=3495;assembly_bases_seq=3495;bit_score=6505.49;blast_aligner=1;blast_score=3495;common_component=0;e_value=0;filter_score=0;for_remapping=2;gap_count=0;hsp_percent_coverage=100;matchable_bases=3495;matched_bases=3495;num_ident=3495;num_mismatch=0;pct_coverage=100;pct_coverage_hiqual=100;pct_identity_gap=100;pct_identity_gapopen_only=100;pct_identity_ungap=100;rank=1;weighted_identity=1;coverage=1.0;sequence_ID=1.0;extra_copy_number=0;copy_num_ID=def181cb-697a-4632-b4aa-ffe8349ac654_0
CM058254.1	Liftoff	enhancer	24532243	24535537	.	.	.	ID=id-GeneID:114827954;Dbxref=GeneID:114827954,VISTA:mm1678;Note=VISTA enhancer mm1678;experiment=EXISTENCE:transgenic organism evidence [ECO:0001131][PMID:17130149];function=enhancer in: forebrain[5/6] | limb[3/6];gbkey=regulatory;regulatory_class=enhancer;coverage=1.0;sequence_ID=1.0;extra_copy_number=0;copy_num_ID=id-GeneID:114827954_0
CM058254.1	Liftoff	biological_region	24532243	24535537	.	+	.	ID=id-GeneID:114827954-2;Dbxref=GeneID:114827954;Name=biological region;gbkey=Region;standard_name=VISTA enhancer mm1678;coverage=1.0;sequence_ID=1.0;extra_copy_number=0;copy_num_ID=id-GeneID:114827954-2_0
CM058254.1	Liftoff	gene	24533885	24537742	.	+	.	ID=gene-4931406H21Rik;Dbxref=GeneID:77592,MGI:MGI:1924842;Name=4931406H21Rik;description=RIKEN cDNA 4931406H21 gene;gbkey=Gene;gene=4931406H21Rik;gene_biotype=lncRNA;coverage=1.0;sequence_ID=1.0;extra_copy_number=0;copy_num_ID=gene-4931406H21Rik_0
CM058254.1	Liftoff	lnc_RNA	24533885	24537742	.	+	.	ID=rna-NR_033492.1;Parent=gene-4931406H21Rik;Dbxref=GeneID:77592,GenBank:NR_033492.1,MGI:MGI:1924842;Name=NR_033492.1;gbkey=ncRNA;gene=4931406H21Rik;product=RIKEN cDNA 4931406H21 gene;transcript_id=NR_033492.1;extra_copy_number=0
CM058254.1	Liftoff	exon	24533885	24537742	.	+	.	ID=exon-NR_033492.1-1;Parent=rna-NR_033492.1;Dbxref=GeneID:77592,GenBank:NR_033492.1,MGI:MGI:1924842;gbkey=ncRNA;gene=4931406H21Rik;product=RIKEN cDNA 4931406H21 gene;transcript_id=NR_033492.1;extra_copy_number=0
CM058254.1	Liftoff	gene	24550594	24552717	.	+	.	ID=gene-Israa;Dbxref=GeneID:100188919,MGI:MGI:5825552;Name=Israa;description=immune system associated SCR family kinase partner;gbkey=Gene;gene=Israa;gene_biotype=protein_coding;gene_synonym=Gm45915;coverage=1.0;sequence_ID=1.0;valid_ORFs=1;extra_copy_number=0;copy_num_ID=gene-Israa_0
CM058254.1	Liftoff	mRNA	24550594	24552717	.	+	.	ID=rna-NM_001309430.1;Parent=gene-Israa;Dbxref=GeneID:100188919,GenBank:NM_001309430.1,MGI:MGI:5825552;Name=NM_001309430.1;gbkey=mRNA;gene=Israa;product=immune system associated SCR family kinase partner;tag=RefSeq Select;transcript_id=NM_001309430.1;matches_ref_protein=True;valid_ORF=True;extra_copy_number=0
CM058254.1	Liftoff	exon	24550594	24552717	.	+	.	ID=exon-NM_001309430.1-1;Parent=rna-NM_001309430.1;Dbxref=GeneID:100188919,GenBank:NM_001309430.1,MGI:MGI:5825552;gbkey=mRNA;gene=Israa;product=immune system associated SCR family kinase partner;tag=RefSeq Select;transcript_id=NM_001309430.1;extra_copy_number=0
CM058254.1	Liftoff	CDS	24550628	24551005	.	+	.	ID=cds-NP_001296359.1;Parent=rna-NM_001309430.1;Dbxref=GeneID:100188919,GenBank:NP_001296359.1,MGI:MGI:5825552;Name=NP_001296359.1;gbkey=CDS;gene=Israa;product=immune system released activating agent;protein_id=NP_001296359.1;tag=RefSeq Select;extra_copy_number=0
CM058254.1	Liftoff	match	24556461	24556814	.	+	.	ID=da54e82f-11ca-45fb-9e1a-54fc37a30e2e;Target=NG_152842.1 1 354 +;assembly_bases_aln=354;assembly_bases_seq=354;bit_score=659.85;blast_aligner=1;blast_score=354;common_component=0;e_value=0;filter_score=0;for_remapping=2;gap_count=0;hsp_percent_coverage=100;matchable_bases=0;matched_bases=0;num_ident=354;num_mismatch=0;pct_coverage=100;pct_coverage_hiqual=100;pct_identity_gap=100;pct_identity_gapopen_only=100;pct_identity_ungap=100;rank=1;weighted_identity=1;coverage=1.0;sequence_ID=1.0;extra_copy_number=0;copy_num_ID=da54e82f-11ca-45fb-9e1a-54fc37a30e2e_0
CM058254.1	Liftoff	enhancer	24556561	24556714	.	.	.	ID=id-GeneID:128927210;Dbxref=GeneID:128927210;Note=cis-regulatory module chr14:26428962-26429115 (MGSCv37/mm9 assembly coordinates);experiment=EXISTENCE:reporter gene assay evidence [ECO:0000049][PMID:25872643];function=activates a minimal SCP1 promoter by CapStarr-seq with weak activity in P5424 T cells and NIH3T3 fibroblasts {active_cell/tissue: P5424 T cell | NIH3T3};gbkey=regulatory;regulatory_class=enhancer;coverage=1.0;sequence_ID=1.0;extra_copy_number=0;copy_num_ID=id-GeneID:128927210_0
CM058254.1	Liftoff	biological_region	24556561	24556714	.	+	.	ID=id-GeneID:128927210-2;Dbxref=GeneID:128927210;Name=biological region;gbkey=Region;standard_name=CapStarr-seq enhancer MGSCv37_chr14:26428962-26429115;coverage=1.0;sequence_ID=1.0;extra_copy_number=0;copy_num_ID=id-GeneID:128927210-2_0
CM058254.1	Liftoff	gene	24599074	24608356	.	-	.	ID=gene-Gm52102;Dbxref=GeneID:115488306,MGI:MGI:6366110;Name=Gm52102;description=predicted gene%2C 52102;gbkey=Gene;gene=Gm52102;gene_biotype=lncRNA;coverage=1.0;sequence_ID=1.0;extra_copy_number=0;copy_num_ID=gene-Gm52102_0
CM058254.1	Liftoff	lnc_RNA	24599074	24608356	.	-	.	ID=rna-XR_003951082.1;Parent=gene-Gm52102;Dbxref=GeneID:115488306,GenBank:XR_003951082.1,MGI:MGI:6366110;Name=XR_003951082.1;gbkey=ncRNA;gene=Gm52102;model_evidence=Supporting evidence includes similarity to: 100%25 coverage of the annotated genomic feature by RNAseq alignments%2C including 1 sample with support for all annotated introns;product=predicted gene%2C 52102%2C transcript variant X1;transcript_id=XR_003951082.1;extra_copy_number=0
CM058254.1	Liftoff	exon	24599074	24600015	.	-	.	ID=exon-XR_003951082.1-3;Parent=rna-XR_003951082.1;Dbxref=GeneID:115488306,GenBank:XR_003951082.1,MGI:MGI:6366110;gbkey=ncRNA;gene=Gm52102;product=predicted gene%2C 52102%2C transcript variant X1;transcript_id=XR_003951082.1;extra_copy_number=0
CM058254.1	Liftoff	exon	24602061	24603516	.	-	.	ID=exon-XR_003951082.1-2;Parent=rna-XR_003951082.1;Dbxref=GeneID:115488306,GenBank:XR_003951082.1,MGI:MGI:6366110;gbkey=ncRNA;gene=Gm52102;product=predicted gene%2C 52102%2C transcript variant X1;transcript_id=XR_003951082.1;extra_copy_number=0
CM058254.1	Liftoff	exon	24606833	24608356	.	-	.	ID=exon-XR_003951082.1-1;Parent=rna-XR_003951082.1;Dbxref=GeneID:115488306,GenBank:XR_003951082.1,MGI:MGI:6366110;gbkey=ncRNA;gene=Gm52102;product=predicted gene%2C 52102%2C transcript variant X1;transcript_id=XR_003951082.1;extra_copy_number=0
CM058254.1	Liftoff	lnc_RNA	24599074	24608356	.	-	.	ID=rna-XR_003951083.1;Parent=gene-Gm52102;Dbxref=GeneID:115488306,GenBank:XR_003951083.1,MGI:MGI:6366110;Name=XR_003951083.1;gbkey=ncRNA;gene=Gm52102;model_evidence=Supporting evidence includes similarity to: 100%25 coverage of the annotated genomic feature by RNAseq alignments%2C including 1 sample with support for all annotated introns;product=predicted gene%2C 52102%2C transcript variant X2;transcript_id=XR_003951083.1;extra_copy_number=0
CM058254.1	Liftoff	exon	24599074	24600015	.	-	.	ID=exon-XR_003951083.1-3;Parent=rna-XR_003951083.1;Dbxref=GeneID:115488306,GenBank:XR_003951083.1,MGI:MGI:6366110;gbkey=ncRNA;gene=Gm52102;product=predicted gene%2C 52102%2C transcript variant X2;transcript_id=XR_003951083.1;extra_copy_number=0
CM058254.1	Liftoff	exon	24602061	24603516	.	-	.	ID=exon-XR_003951083.1-2;Parent=rna-XR_003951083.1;Dbxref=GeneID:115488306,GenBank:XR_003951083.1,MGI:MGI:6366110;gbkey=ncRNA;gene=Gm52102;product=predicted gene%2C 52102%2C transcript variant X2;transcript_id=XR_003951083.1;extra_copy_number=0
CM058254.1	Liftoff	exon	24607876	24608356	.	-	.	ID=exon-XR_003951083.1-1;Parent=rna-XR_003951083.1;Dbxref=GeneID:115488306,GenBank:XR_003951083.1,MGI:MGI:6366110;gbkey=ncRNA;gene=Gm52102;product=predicted gene%2C 52102%2C transcript variant X2;transcript_id=XR_003951083.1;extra_copy_number=0
CM058254.1	Liftoff	lnc_RNA	24599074	24608356	.	-	.	ID=rna-XR_003951085.1;Parent=gene-Gm52102;Dbxref=GeneID:115488306,GenBank:XR_003951085.1,MGI:MGI:6366110;Name=XR_003951085.1;gbkey=ncRNA;gene=Gm52102;model_evidence=Supporting evidence includes similarity to: 100%25 coverage of the annotated genomic feature by RNAseq alignments%2C including 1 sample with support for all annotated introns;product=predicted gene%2C 52102%2C transcript variant X3;transcript_id=XR_003951085.1;extra_copy_number=0
CM058254.1	Liftoff	exon	24599074	24600015	.	-	.	ID=exon-XR_003951085.1-3;Parent=rna-XR_003951085.1;Dbxref=GeneID:115488306,GenBank:XR_003951085.1,MGI:MGI:6366110;gbkey=ncRNA;gene=Gm52102;product=predicted gene%2C 52102%2C transcript variant X3;transcript_id=XR_003951085.1;extra_copy_number=0
CM058254.1	Liftoff	exon	24602061	24603516	.	-	.	ID=exon-XR_003951085.1-2;Parent=rna-XR_003951085.1;Dbxref=GeneID:115488306,GenBank:XR_003951085.1,MGI:MGI:6366110;gbkey=ncRNA;gene=Gm52102;product=predicted gene%2C 52102%2C transcript variant X3;transcript_id=XR_003951085.1;extra_copy_number=0
CM058254.1	Liftoff	exon	24607168	24608356	.	-	.	ID=exon-XR_003951085.1-1;Parent=rna-XR_003951085.1;Dbxref=GeneID:115488306,GenBank:XR_003951085.1,MGI:MGI:6366110;gbkey=ncRNA;gene=Gm52102;product=predicted gene%2C 52102%2C transcript variant X3;transcript_id=XR_003951085.1;extra_copy_number=0
CM058254.1	Liftoff	lnc_RNA	24599074	24608356	.	-	.	ID=rna-XR_003951086.1;Parent=gene-Gm52102;Dbxref=GeneID:115488306,GenBank:XR_003951086.1,MGI:MGI:6366110;Name=XR_003951086.1;gbkey=ncRNA;gene=Gm52102;model_evidence=Supporting evidence includes similarity to: 1 long SRA read%2C and 100%25 coverage of the annotated genomic feature by RNAseq alignments%2C including 1 sample with support for all annotated introns;product=predicted gene%2C 52102%2C transcript variant X5;transcript_id=XR_003951086.1;extra_copy_number=0
CM058254.1	Liftoff	exon	24599074	24600015	.	-	.	ID=exon-XR_003951086.1-3;Parent=rna-XR_003951086.1;Dbxref=GeneID:115488306,GenBank:XR_003951086.1,MGI:MGI:6366110;gbkey=ncRNA;gene=Gm52102;product=predicted gene%2C 52102%2C transcript variant X5;transcript_id=XR_003951086.1;extra_copy_number=0
CM058254.1	Liftoff	exon	24602061	24603516	.	-	.	ID=exon-XR_003951086.1-2;Parent=rna-XR_003951086.1;Dbxref=GeneID:115488306,GenBank:XR_003951086.1,MGI:MGI:6366110;gbkey=ncRNA;gene=Gm52102;product=predicted gene%2C 52102%2C transcript variant X5;transcript_id=XR_003951086.1;extra_copy_number=0
CM058254.1	Liftoff	exon	24607785	24608356	.	-	.	ID=exon-XR_003951086.1-1;Parent=rna-XR_003951086.1;Dbxref=GeneID:115488306,GenBank:XR_003951086.1,MGI:MGI:6366110;gbkey=ncRNA;gene=Gm52102;product=predicted gene%2C 52102%2C transcript variant X5;transcript_id=XR_003951086.1;extra_copy_number=0
CM058254.1	Liftoff	lnc_RNA	24599074	24608356	.	-	.	ID=rna-XR_003951087.1;Parent=gene-Gm52102;Dbxref=GeneID:115488306,GenBank:XR_003951087.1,MGI:MGI:6366110;Name=XR_003951087.1;gbkey=ncRNA;gene=Gm52102;model_evidence=Supporting evidence includes similarity to: 100%25 coverage of the annotated genomic feature by RNAseq alignments%2C including 1 sample with support for all annotated introns;product=predicted gene%2C 52102%2C transcript variant X7;transcript_id=XR_003951087.1;extra_copy_number=0
CM058254.1	Liftoff	exon	24599074	24600015	.	-	.	ID=exon-XR_003951087.1-3;Parent=rna-XR_003951087.1;Dbxref=GeneID:115488306,GenBank:XR_003951087.1,MGI:MGI:6366110;gbkey=ncRNA;gene=Gm52102;product=predicted gene%2C 52102%2C transcript variant X7;transcript_id=XR_003951087.1;extra_copy_number=0
CM058254.1	Liftoff	exon	24602061	24603512	.	-	.	ID=exon-XR_003951087.1-2;Parent=rna-XR_003951087.1;Dbxref=GeneID:115488306,GenBank:XR_003951087.1,MGI:MGI:6366110;gbkey=ncRNA;gene=Gm52102;product=predicted gene%2C 52102%2C transcript variant X7;transcript_id=XR_003951087.1;extra_copy_number=0
CM058254.1	Liftoff	exon	24607876	24608356	.	-	.	ID=exon-XR_003951087.1-1;Parent=rna-XR_003951087.1;Dbxref=GeneID:115488306,GenBank:XR_003951087.1,MGI:MGI:6366110;gbkey=ncRNA;gene=Gm52102;product=predicted gene%2C 52102%2C transcript variant X7;transcript_id=XR_003951087.1;extra_copy_number=0
CM058254.1	Liftoff	lnc_RNA	24599074	24608356	.	-	.	ID=rna-XR_003951088.1;Parent=gene-Gm52102;Dbxref=GeneID:115488306,GenBank:XR_003951088.1,MGI:MGI:6366110;Name=XR_003951088.1;gbkey=ncRNA;gene=Gm52102;model_evidence=Supporting evidence includes similarity to: 100%25 coverage of the annotated genomic feature by RNAseq alignments%2C including 1 sample with support for all annotated introns;product=predicted gene%2C 52102%2C transcript variant X4;transcript_id=XR_003951088.1;extra_copy_number=0
CM058254.1	Liftoff	exon	24599074	24599582	.	-	.	ID=exon-XR_003951088.1-4;Parent=rna-XR_003951088.1;Dbxref=GeneID:115488306,GenBank:XR_003951088.1,MGI:MGI:6366110;gbkey=ncRNA;gene=Gm52102;product=predicted gene%2C 52102%2C transcript variant X4;transcript_id=XR_003951088.1;extra_copy_number=0
CM058254.1	Liftoff	exon	24599806	24600015	.	-	.	ID=exon-XR_003951088.1-3;Parent=rna-XR_003951088.1;Dbxref=GeneID:115488306,GenBank:XR_003951088.1,MGI:MGI:6366110;gbkey=ncRNA;gene=Gm52102;product=predicted gene%2C 52102%2C transcript variant X4;transcript_id=XR_003951088.1;extra_copy_number=0
CM058254.1	Liftoff	exon	24602061	24603516	.	-	.	ID=exon-XR_003951088.1-2;Parent=rna-XR_003951088.1;Dbxref=GeneID:115488306,GenBank:XR_003951088.1,MGI:MGI:6366110;gbkey=ncRNA;gene=Gm52102;product=predicted gene%2C 52102%2C transcript variant X4;transcript_id=XR_003951088.1;extra_copy_number=0
CM058254.1	Liftoff	exon	24606833	24608356	.	-	.	ID=exon-XR_003951088.1-1;Parent=rna-XR_003951088.1;Dbxref=GeneID:115488306,GenBank:XR_003951088.1,MGI:MGI:6366110;gbkey=ncRNA;gene=Gm52102;product=predicted gene%2C 52102%2C transcript variant X4;transcript_id=XR_003951088.1;extra_copy_number=0
CM058254.1	Liftoff	lnc_RNA	24599074	24608356	.	-	.	ID=rna-XR_003951089.1;Parent=gene-Gm52102;Dbxref=GeneID:115488306,GenBank:XR_003951089.1,MGI:MGI:6366110;Name=XR_003951089.1;gbkey=ncRNA;gene=Gm52102;model_evidence=Supporting evidence includes similarity to: 100%25 coverage of the annotated genomic feature by RNAseq alignments%2C including 1 sample with support for all annotated introns;product=predicted gene%2C 52102%2C transcript variant X8;transcript_id=XR_003951089.1;extra_copy_number=0
CM058254.1	Liftoff	exon	24599074	24600015	.	-	.	ID=exon-XR_003951089.1-3;Parent=rna-XR_003951089.1;Dbxref=GeneID:115488306,GenBank:XR_003951089.1,MGI:MGI:6366110;gbkey=ncRNA;gene=Gm52102;product=predicted gene%2C 52102%2C transcript variant X8;transcript_id=XR_003951089.1;extra_copy_number=0
CM058254.1	Liftoff	exon	24602061	24603512	.	-	.	ID=exon-XR_003951089.1-2;Parent=rna-XR_003951089.1;Dbxref=GeneID:115488306,GenBank:XR_003951089.1,MGI:MGI:6366110;gbkey=ncRNA;gene=Gm52102;product=predicted gene%2C 52102%2C transcript variant X8;transcript_id=XR_003951089.1;extra_copy_number=0
CM058254.1	Liftoff	exon	24607785	24608356	.	-	.	ID=exon-XR_003951089.1-1;Parent=rna-XR_003951089.1;Dbxref=GeneID:115488306,GenBank:XR_003951089.1,MGI:MGI:6366110;gbkey=ncRNA;gene=Gm52102;product=predicted gene%2C 52102%2C transcript variant X8;transcript_id=XR_003951089.1;extra_copy_number=0
CM058254.1	Liftoff	lnc_RNA	24599074	24608356	.	-	.	ID=rna-XR_003951090.1;Parent=gene-Gm52102;Dbxref=GeneID:115488306,GenBank:XR_003951090.1,MGI:MGI:6366110;Name=XR_003951090.1;gbkey=ncRNA;gene=Gm52102;model_evidence=Supporting evidence includes similarity to: 100%25 coverage of the annotated genomic feature by RNAseq alignments%2C including 1 sample with support for all annotated introns;product=predicted gene%2C 52102%2C transcript variant X6;transcript_id=XR_003951090.1;extra_copy_number=0
CM058254.1	Liftoff	exon	24599074	24600015	.	-	.	ID=exon-XR_003951090.1-4;Parent=rna-XR_003951090.1;Dbxref=GeneID:115488306,GenBank:XR_003951090.1,MGI:MGI:6366110;gbkey=ncRNA;gene=Gm52102;product=predicted gene%2C 52102%2C transcript variant X6;transcript_id=XR_003951090.1;extra_copy_number=0
CM058254.1	Liftoff	exon	24602061	24602503	.	-	.	ID=exon-XR_003951090.1-3;Parent=rna-XR_003951090.1;Dbxref=GeneID:115488306,GenBank:XR_003951090.1,MGI:MGI:6366110;gbkey=ncRNA;gene=Gm52102;product=predicted gene%2C 52102%2C transcript variant X6;transcript_id=XR_003951090.1;extra_copy_number=0
CM058254.1	Liftoff	exon	24603195	24603516	.	-	.	ID=exon-XR_003951090.1-2;Parent=rna-XR_003951090.1;Dbxref=GeneID:115488306,GenBank:XR_003951090.1,MGI:MGI:6366110;gbkey=ncRNA;gene=Gm52102;product=predicted gene%2C 52102%2C transcript variant X6;transcript_id=XR_003951090.1;extra_copy_number=0
CM058254.1	Liftoff	exon	24606833	24608356	.	-	.	ID=exon-XR_003951090.1-1;Parent=rna-XR_003951090.1;Dbxref=GeneID:115488306,GenBank:XR_003951090.1,MGI:MGI:6366110;gbkey=ncRNA;gene=Gm52102;product=predicted gene%2C 52102%2C transcript variant X6;transcript_id=XR_003951090.1;extra_copy_number=0
CM058254.1	Liftoff	gene	24640667	24647563	.	+	.	ID=gene-Ppif;Dbxref=GeneID:105675,MGI:MGI:2145814;Name=Ppif;description=peptidylprolyl isomerase F (cyclophilin F);gbkey=Gene;gene=Ppif;gene_biotype=protein_coding;gene_synonym=CyP-D,CyP-F,CypD,PPIase;coverage=1.0;sequence_ID=1.0;valid_ORFs=3;extra_copy_number=0;copy_num_ID=gene-Ppif_0
CM058254.1	Liftoff	mRNA	24640667	24647563	.	+	.	ID=rna-XM_017315774.2;Parent=gene-Ppif;Dbxref=GeneID:105675,GenBank:XM_017315774.2,MGI:MGI:2145814;Name=XM_017315774.2;gbkey=mRNA;gene=Ppif;model_evidence=Supporting evidence includes similarity to: 2 mRNAs%2C 18 ESTs%2C 501 long SRA reads%2C and 100%25 coverage of the annotated genomic feature by RNAseq alignments%2C including 7 samples with support for all annotated introns;product=peptidylprolyl isomerase F (cyclophilin F)%2C transcript variant X2;transcript_id=XM_017315774.2;matches_ref_protein=True;valid_ORF=True;extra_copy_number=0
CM058254.1	Liftoff	exon	24640667	24640685	.	+	.	ID=exon-XM_017315774.2-1;Parent=rna-XM_017315774.2;Dbxref=GeneID:105675,GenBank:XM_017315774.2,MGI:MGI:2145814;gbkey=mRNA;gene=Ppif;product=peptidylprolyl isomerase F (cyclophilin F)%2C transcript variant X2;transcript_id=XM_017315774.2;extra_copy_number=0
CM058254.1	Liftoff	exon	24641245	24641516	.	+	.	ID=exon-XM_017315774.2-2;Parent=rna-XM_017315774.2;Dbxref=GeneID:105675,GenBank:XM_017315774.2,MGI:MGI:2145814;gbkey=mRNA;gene=Ppif;product=peptidylprolyl isomerase F (cyclophilin F)%2C transcript variant X2;transcript_id=XM_017315774.2;extra_copy_number=0
CM058254.1	Liftoff	exon	24642566	24642596	.	+	.	ID=exon-XM_017315774.2-3;Parent=rna-XM_017315774.2;Dbxref=GeneID:105675,GenBank:XM_017315774.2,MGI:MGI:2145814;gbkey=mRNA;gene=Ppif;product=peptidylprolyl isomerase F (cyclophilin F)%2C transcript variant X2;transcript_id=XM_017315774.2;extra_copy_number=0
CM058254.1	Liftoff	exon	24643099	24643187	.	+	.	ID=exon-XM_017315774.2-4;Parent=rna-XM_017315774.2;Dbxref=GeneID:105675,GenBank:XM_017315774.2,MGI:MGI:2145814;gbkey=mRNA;gene=Ppif;product=peptidylprolyl isomerase F (cyclophilin F)%2C transcript variant X2;transcript_id=XM_017315774.2;extra_copy_number=0
CM058254.1	Liftoff	exon	24645361	24645436	.	+	.	ID=exon-XM_017315774.2-5;Parent=rna-XM_017315774.2;Dbxref=GeneID:105675,GenBank:XM_017315774.2,MGI:MGI:2145814;gbkey=mRNA;gene=Ppif;product=peptidylprolyl isomerase F (cyclophilin F)%2C transcript variant X2;transcript_id=XM_017315774.2;extra_copy_number=0
CM058254.1	Liftoff	exon	24646562	24647563	.	+	.	ID=exon-XM_017315774.2-6;Parent=rna-XM_017315774.2;Dbxref=GeneID:105675,GenBank:XM_017315774.2,MGI:MGI:2145814;gbkey=mRNA;gene=Ppif;product=peptidylprolyl isomerase F (cyclophilin F)%2C transcript variant X2;transcript_id=XM_017315774.2;extra_copy_number=0
CM058254.1	Liftoff	CDS	24641325	24641516	.	+	.	ID=cds-XP_017171263.1;Parent=rna-XM_017315774.2;Dbxref=GeneID:105675,GenBank:XP_017171263.1,MGI:MGI:2145814;Name=XP_017171263.1;gbkey=CDS;gene=Ppif;product=peptidyl-prolyl cis-trans isomerase F%2C mitochondrial isoform X2;protein_id=XP_017171263.1;extra_copy_number=0
CM058254.1	Liftoff	CDS	24642566	24642596	.	+	.	ID=cds-XP_017171263.1;Parent=rna-XM_017315774.2;Dbxref=GeneID:105675,GenBank:XP_017171263.1,MGI:MGI:2145814;Name=XP_017171263.1;gbkey=CDS;gene=Ppif;product=peptidyl-prolyl cis-trans isomerase F%2C mitochondrial isoform X2;protein_id=XP_017171263.1;extra_copy_number=0
CM058254.1	Liftoff	CDS	24643099	24643187	.	+	.	ID=cds-XP_017171263.1;Parent=rna-XM_017315774.2;Dbxref=GeneID:105675,GenBank:XP_017171263.1,MGI:MGI:2145814;Name=XP_017171263.1;gbkey=CDS;gene=Ppif;product=peptidyl-prolyl cis-trans isomerase F%2C mitochondrial isoform X2;protein_id=XP_017171263.1;extra_copy_number=0
CM058254.1	Liftoff	CDS	24645361	24645426	.	+	.	ID=cds-XP_017171263.1;Parent=rna-XM_017315774.2;Dbxref=GeneID:105675,GenBank:XP_017171263.1,MGI:MGI:2145814;Name=XP_017171263.1;gbkey=CDS;gene=Ppif;product=peptidyl-prolyl cis-trans isomerase F%2C mitochondrial isoform X2;protein_id=XP_017171263.1;extra_copy_number=0
CM058254.1	Liftoff	mRNA	24640667	24647563	.	+	.	ID=rna-XM_030247596.1;Parent=gene-Ppif;Dbxref=GeneID:105675,GenBank:XM_030247596.1,MGI:MGI:2145814;Name=XM_030247596.1;gbkey=mRNA;gene=Ppif;model_evidence=Supporting evidence includes similarity to: 4 mRNAs%2C 19 ESTs%2C 9 Proteins%2C 974 long SRA reads%2C and 100%25 coverage of the annotated genomic feature by RNAseq alignments%2C including 8 samples with support for all annotated introns;product=peptidylprolyl isomerase F (cyclophilin F)%2C transcript variant X1;transcript_id=XM_030247596.1;matches_ref_protein=True;valid_ORF=True;extra_copy_number=0
CM058254.1	Liftoff	exon	24640667	24640685	.	+	.	ID=exon-XM_030247596.1-1;Parent=rna-XM_030247596.1;Dbxref=GeneID:105675,GenBank:XM_030247596.1,MGI:MGI:2145814;gbkey=mRNA;gene=Ppif;product=peptidylprolyl isomerase F (cyclophilin F)%2C transcript variant X1;transcript_id=XM_030247596.1;extra_copy_number=0
CM058254.1	Liftoff	exon	24641245	24641516	.	+	.	ID=exon-XM_030247596.1-2;Parent=rna-XM_030247596.1;Dbxref=GeneID:105675,GenBank:XM_030247596.1,MGI:MGI:2145814;gbkey=mRNA;gene=Ppif;product=peptidylprolyl isomerase F (cyclophilin F)%2C transcript variant X1;transcript_id=XM_030247596.1;extra_copy_number=0
CM058254.1	Liftoff	exon	24642566	24642596	.	+	.	ID=exon-XM_030247596.1-3;Parent=rna-XM_030247596.1;Dbxref=GeneID:105675,GenBank:XM_030247596.1,MGI:MGI:2145814;gbkey=mRNA;gene=Ppif;product=peptidylprolyl isomerase F (cyclophilin F)%2C transcript variant X1;transcript_id=XM_030247596.1;extra_copy_number=0
CM058254.1	Liftoff	exon	24643099	24643187	.	+	.	ID=exon-XM_030247596.1-4;Parent=rna-XM_030247596.1;Dbxref=GeneID:105675,GenBank:XM_030247596.1,MGI:MGI:2145814;gbkey=mRNA;gene=Ppif;product=peptidylprolyl isomerase F (cyclophilin F)%2C transcript variant X1;transcript_id=XM_030247596.1;extra_copy_number=0
CM058254.1	Liftoff	exon	24644668	24644764	.	+	.	ID=exon-XM_030247596.1-5;Parent=rna-XM_030247596.1;Dbxref=GeneID:105675,GenBank:XM_030247596.1,MGI:MGI:2145814;gbkey=mRNA;gene=Ppif;product=peptidylprolyl isomerase F (cyclophilin F)%2C transcript variant X1;transcript_id=XM_030247596.1;extra_copy_number=0
CM058254.1	Liftoff	exon	24645361	24645436	.	+	.	ID=exon-XM_030247596.1-6;Parent=rna-XM_030247596.1;Dbxref=GeneID:105675,GenBank:XM_030247596.1,MGI:MGI:2145814;gbkey=mRNA;gene=Ppif;product=peptidylprolyl isomerase F (cyclophilin F)%2C transcript variant X1;transcript_id=XM_030247596.1;extra_copy_number=0
CM058254.1	Liftoff	exon	24646562	24647563	.	+	.	ID=exon-XM_030247596.1-7;Parent=rna-XM_030247596.1;Dbxref=GeneID:105675,GenBank:XM_030247596.1,MGI:MGI:2145814;gbkey=mRNA;gene=Ppif;product=peptidylprolyl isomerase F (cyclophilin F)%2C transcript variant X1;transcript_id=XM_030247596.1;extra_copy_number=0
CM058254.1	Liftoff	CDS	24641325	24641516	.	+	.	ID=cds-XP_030103456.1;Parent=rna-XM_030247596.1;Dbxref=GeneID:105675,GenBank:XP_030103456.1,MGI:MGI:2145814;Name=XP_030103456.1;gbkey=CDS;gene=Ppif;product=peptidyl-prolyl cis-trans isomerase F%2C mitochondrial isoform X1;protein_id=XP_030103456.1;extra_copy_number=0
CM058254.1	Liftoff	CDS	24642566	24642596	.	+	.	ID=cds-XP_030103456.1;Parent=rna-XM_030247596.1;Dbxref=GeneID:105675,GenBank:XP_030103456.1,MGI:MGI:2145814;Name=XP_030103456.1;gbkey=CDS;gene=Ppif;product=peptidyl-prolyl cis-trans isomerase F%2C mitochondrial isoform X1;protein_id=XP_030103456.1;extra_copy_number=0
CM058254.1	Liftoff	CDS	24643099	24643187	.	+	.	ID=cds-XP_030103456.1;Parent=rna-XM_030247596.1;Dbxref=GeneID:105675,GenBank:XP_030103456.1,MGI:MGI:2145814;Name=XP_030103456.1;gbkey=CDS;gene=Ppif;product=peptidyl-prolyl cis-trans isomerase F%2C mitochondrial isoform X1;protein_id=XP_030103456.1;extra_copy_number=0
CM058254.1	Liftoff	CDS	24644668	24644764	.	+	.	ID=cds-XP_030103456.1;Parent=rna-XM_030247596.1;Dbxref=GeneID:105675,GenBank:XP_030103456.1,MGI:MGI:2145814;Name=XP_030103456.1;gbkey=CDS;gene=Ppif;product=peptidyl-prolyl cis-trans isomerase F%2C mitochondrial isoform X1;protein_id=XP_030103456.1;extra_copy_number=0
CM058254.1	Liftoff	CDS	24645361	24645436	.	+	.	ID=cds-XP_030103456.1;Parent=rna-XM_030247596.1;Dbxref=GeneID:105675,GenBank:XP_030103456.1,MGI:MGI:2145814;Name=XP_030103456.1;gbkey=CDS;gene=Ppif;product=peptidyl-prolyl cis-trans isomerase F%2C mitochondrial isoform X1;protein_id=XP_030103456.1;extra_copy_number=0
CM058254.1	Liftoff	CDS	24646562	24646697	.	+	.	ID=cds-XP_030103456.1;Parent=rna-XM_030247596.1;Dbxref=GeneID:105675,GenBank:XP_030103456.1,MGI:MGI:2145814;Name=XP_030103456.1;gbkey=CDS;gene=Ppif;product=peptidyl-prolyl cis-trans isomerase F%2C mitochondrial isoform X1;protein_id=XP_030103456.1;extra_copy_number=0
CM058254.1	Liftoff	mRNA	24641263	24647563	.	+	.	ID=rna-NM_134084.1;Parent=gene-Ppif;Dbxref=GeneID:105675,GenBank:NM_134084.1,MGI:MGI:2145814;Name=NM_134084.1;gbkey=mRNA;gene=Ppif;product=peptidylprolyl isomerase F (cyclophilin F);tag=RefSeq Select;transcript_id=NM_134084.1;matches_ref_protein=True;valid_ORF=True;extra_copy_number=0
CM058254.1	Liftoff	exon	24641263	24641516	.	+	.	ID=exon-NM_134084.1-1;Parent=rna-NM_134084.1;Dbxref=GeneID:105675,GenBank:NM_134084.1,MGI:MGI:2145814;gbkey=mRNA;gene=Ppif;product=peptidylprolyl isomerase F (cyclophilin F);tag=RefSeq Select;transcript_id=NM_134084.1;extra_copy_number=0
CM058254.1	Liftoff	exon	24642566	24642596	.	+	.	ID=exon-NM_134084.1-2;Parent=rna-NM_134084.1;Dbxref=GeneID:105675,GenBank:NM_134084.1,MGI:MGI:2145814;gbkey=mRNA;gene=Ppif;product=peptidylprolyl isomerase F (cyclophilin F);tag=RefSeq Select;transcript_id=NM_134084.1;extra_copy_number=0
CM058254.1	Liftoff	exon	24643099	24643187	.	+	.	ID=exon-NM_134084.1-3;Parent=rna-NM_134084.1;Dbxref=GeneID:105675,GenBank:NM_134084.1,MGI:MGI:2145814;gbkey=mRNA;gene=Ppif;product=peptidylprolyl isomerase F (cyclophilin F);tag=RefSeq Select;transcript_id=NM_134084.1;extra_copy_number=0
CM058254.1	Liftoff	exon	24644668	24644764	.	+	.	ID=exon-NM_134084.1-4;Parent=rna-NM_134084.1;Dbxref=GeneID:105675,GenBank:NM_134084.1,MGI:MGI:2145814;gbkey=mRNA;gene=Ppif;product=peptidylprolyl isomerase F (cyclophilin F);tag=RefSeq Select;transcript_id=NM_134084.1;extra_copy_number=0
CM058254.1	Liftoff	exon	24645361	24645436	.	+	.	ID=exon-NM_134084.1-5;Parent=rna-NM_134084.1;Dbxref=GeneID:105675,GenBank:NM_134084.1,MGI:MGI:2145814;gbkey=mRNA;gene=Ppif;product=peptidylprolyl isomerase F (cyclophilin F);tag=RefSeq Select;transcript_id=NM_134084.1;extra_copy_number=0
CM058254.1	Liftoff	exon	24646562	24647563	.	+	.	ID=exon-NM_134084.1-6;Parent=rna-NM_134084.1;Dbxref=GeneID:105675,GenBank:NM_134084.1,MGI:MGI:2145814;gbkey=mRNA;gene=Ppif;product=peptidylprolyl isomerase F (cyclophilin F);tag=RefSeq Select;transcript_id=NM_134084.1;extra_copy_number=0
CM058254.1	Liftoff	CDS	24641325	24641516	.	+	.	ID=cds-NP_598845.1;Parent=rna-NM_134084.1;Dbxref=CCDS:CCDS26874.1,GeneID:105675,GenBank:NP_598845.1,MGI:MGI:2145814;Name=NP_598845.1;gbkey=CDS;gene=Ppif;product=peptidyl-prolyl cis-trans isomerase F%2C mitochondrial precursor;protein_id=NP_598845.1;tag=RefSeq Select;extra_copy_number=0
CM058254.1	Liftoff	CDS	24642566	24642596	.	+	.	ID=cds-NP_598845.1;Parent=rna-NM_134084.1;Dbxref=CCDS:CCDS26874.1,GeneID:105675,GenBank:NP_598845.1,MGI:MGI:2145814;Name=NP_598845.1;gbkey=CDS;gene=Ppif;product=peptidyl-prolyl cis-trans isomerase F%2C mitochondrial precursor;protein_id=NP_598845.1;tag=RefSeq Select;extra_copy_number=0
CM058254.1	Liftoff	CDS	24643099	24643187	.	+	.	ID=cds-NP_598845.1;Parent=rna-NM_134084.1;Dbxref=CCDS:CCDS26874.1,GeneID:105675,GenBank:NP_598845.1,MGI:MGI:2145814;Name=NP_598845.1;gbkey=CDS;gene=Ppif;product=peptidyl-prolyl cis-trans isomerase F%2C mitochondrial precursor;protein_id=NP_598845.1;tag=RefSeq Select;extra_copy_number=0
CM058254.1	Liftoff	CDS	24644668	24644764	.	+	.	ID=cds-NP_598845.1;Parent=rna-NM_134084.1;Dbxref=CCDS:CCDS26874.1,GeneID:105675,GenBank:NP_598845.1,MGI:MGI:2145814;Name=NP_598845.1;gbkey=CDS;gene=Ppif;product=peptidyl-prolyl cis-trans isomerase F%2C mitochondrial precursor;protein_id=NP_598845.1;tag=RefSeq Select;extra_copy_number=0
CM058254.1	Liftoff	CDS	24645361	24645436	.	+	.	ID=cds-NP_598845.1;Parent=rna-NM_134084.1;Dbxref=CCDS:CCDS26874.1,GeneID:105675,GenBank:NP_598845.1,MGI:MGI:2145814;Name=NP_598845.1;gbkey=CDS;gene=Ppif;product=peptidyl-prolyl cis-trans isomerase F%2C mitochondrial precursor;protein_id=NP_598845.1;tag=RefSeq Select;extra_copy_number=0
CM058254.1	Liftoff	CDS	24646562	24646697	.	+	.	ID=cds-NP_598845.1;Parent=rna-NM_134084.1;Dbxref=CCDS:CCDS26874.1,GeneID:105675,GenBank:NP_598845.1,MGI:MGI:2145814;Name=NP_598845.1;gbkey=CDS;gene=Ppif;product=peptidyl-prolyl cis-trans isomerase F%2C mitochondrial precursor;protein_id=NP_598845.1;tag=RefSeq Select;extra_copy_number=0
CM058254.1	Liftoff	match	24640865	24641380	.	+	.	ID=bf8aefdd-a246-4b38-aeed-6f256cf01e9d;Target=NG_153754.1 1 516 +;assembly_bases_aln=516;assembly_bases_seq=516;bit_score=961.345;blast_aligner=1;blast_score=516;common_component=0;e_value=0;filter_score=0;for_remapping=2;gap_count=0;hsp_percent_coverage=100;matchable_bases=516;matched_bases=516;num_ident=516;num_mismatch=0;pct_coverage=100;pct_coverage_hiqual=100;pct_identity_gap=100;pct_identity_gapopen_only=100;pct_identity_ungap=100;rank=1;weighted_identity=1;coverage=1.0;sequence_ID=1.0;extra_copy_number=0;copy_num_ID=bf8aefdd-a246-4b38-aeed-6f256cf01e9d_0
CM058254.1	Liftoff	enhancer	24640965	24641280	.	.	.	ID=id-GeneID:128927211;Dbxref=GeneID:128927211;Note=cis-regulatory module chr14:26513358-26513673 (MGSCv37/mm9 assembly coordinates);experiment=EXISTENCE:reporter gene assay evidence [ECO:0000049][PMID:25872643];function=activates a minimal SCP1 promoter by CapStarr-seq with weak activity in NIH3T3 fibroblasts {active_cell/tissue: NIH3T3};gbkey=regulatory;regulatory_class=enhancer;coverage=1.0;sequence_ID=1.0;extra_copy_number=0;copy_num_ID=id-GeneID:128927211_0
CM058254.1	Liftoff	biological_region	24640965	24641280	.	+	.	ID=id-GeneID:128927211-2;Dbxref=GeneID:128927211;Name=biological region;gbkey=Region;standard_name=CapStarr-seq enhancer MGSCv37_chr14:26513358-26513673;coverage=1.0;sequence_ID=1.0;extra_copy_number=0;copy_num_ID=id-GeneID:128927211-2_0
CM058254.1	Liftoff	gene	24643451	24648377	.	-	.	ID=gene-Ppifos;Dbxref=GeneID:68173,MGI:MGI:1915423;Name=Ppifos;description=peptidylprolyl isomerase F%2C opposite strand;gbkey=Gene;gene=Ppifos;gene_biotype=lncRNA;gene_synonym=4930520F12Rik,Ppifs;coverage=1.0;sequence_ID=1.0;extra_copy_number=0;copy_num_ID=gene-Ppifos_0
CM058254.1	Liftoff	lnc_RNA	24643451	24648377	.	-	.	ID=rna-NR_028021.1;Parent=gene-Ppifos;Dbxref=GeneID:68173,GenBank:NR_028021.1,MGI:MGI:1915423;Name=NR_028021.1;gbkey=ncRNA;gene=Ppifos;product=peptidylprolyl isomerase F%2C opposite strand;transcript_id=NR_028021.1;extra_copy_number=0
CM058254.1	Liftoff	exon	24643451	24644917	.	-	.	ID=exon-NR_028021.1-3;Parent=rna-NR_028021.1;Dbxref=GeneID:68173,GenBank:NR_028021.1,MGI:MGI:1915423;gbkey=ncRNA;gene=Ppifos;product=peptidylprolyl isomerase F%2C opposite strand;transcript_id=NR_028021.1;extra_copy_number=0
CM058254.1	Liftoff	exon	24645344	24645415	.	-	.	ID=exon-NR_028021.1-2;Parent=rna-NR_028021.1;Dbxref=GeneID:68173,GenBank:NR_028021.1,MGI:MGI:1915423;gbkey=ncRNA;gene=Ppifos;product=peptidylprolyl isomerase F%2C opposite strand;transcript_id=NR_028021.1;extra_copy_number=0
CM058254.1	Liftoff	exon	24648140	24648377	.	-	.	ID=exon-NR_028021.1-1;Parent=rna-NR_028021.1;Dbxref=GeneID:68173,GenBank:NR_028021.1,MGI:MGI:1915423;gbkey=ncRNA;gene=Ppifos;product=peptidylprolyl isomerase F%2C opposite strand;transcript_id=NR_028021.1;extra_copy_number=0
CM058254.1	Liftoff	gene	24652677	24656130	.	-	.	ID=gene-1700054O19Rik;Dbxref=GeneID:74272,MGI:MGI:1921522;Name=1700054O19Rik;description=RIKEN cDNA 1700054O19 gene;gbkey=Gene;gene=1700054O19Rik;gene_biotype=protein_coding;coverage=1.0;sequence_ID=0.999;valid_ORFs=1;extra_copy_number=0;copy_num_ID=gene-1700054O19Rik_0
CM058254.1	Liftoff	mRNA	24652677	24656130	.	-	.	ID=rna-XM_055019638.1;Parent=gene-1700054O19Rik;Dbxref=GeneID:74272,GenBank:XM_055019638.1,MGI:MGI:1921522;Name=XM_055019638.1;gbkey=mRNA;gene=1700054O19Rik;model_evidence=Supporting evidence includes similarity to: 1 mRNA%2C and 87%25 coverage of the annotated genomic feature by RNAseq alignments;product=RIKEN cDNA 1700054O19 gene;transcript_id=XM_055019638.1;matches_ref_protein=True;valid_ORF=True;extra_copy_number=0
CM058254.1	Liftoff	exon	24652677	24656130	.	-	.	ID=exon-XM_055019638.1-1;Parent=rna-XM_055019638.1;Dbxref=GeneID:74272,GenBank:XM_055019638.1,MGI:MGI:1921522;gbkey=mRNA;gene=1700054O19Rik;product=RIKEN cDNA 1700054O19 gene;transcript_id=XM_055019638.1;extra_copy_number=0
CM058254.1	Liftoff	CDS	24653732	24654301	.	-	.	ID=cds-XP_054875613.1;Parent=rna-XM_055019638.1;Dbxref=GeneID:74272,GenBank:XP_054875613.1,MGI:MGI:1921522;Name=XP_054875613.1;gbkey=CDS;gene=1700054O19Rik;product=splicing regulatory glutamine/lysine-rich protein 1;protein_id=XP_054875613.1;extra_copy_number=0
CM058254.1	Liftoff	gene	24658866	24716300	.	-	.	ID=gene-Zcchc24;Dbxref=GeneID:71918,MGI:MGI:1919168;Name=Zcchc24;description=zinc finger%2C CCHC domain containing 24;gbkey=Gene;gene=Zcchc24;gene_biotype=protein_coding;gene_synonym=2310047A01Rik;coverage=1.0;sequence_ID=1.0;valid_ORFs=1;extra_copy_number=0;copy_num_ID=gene-Zcchc24_0
CM058254.1	Liftoff	mRNA	24658866	24716300	.	-	.	ID=rna-NM_001101433.2;Parent=gene-Zcchc24;Dbxref=GeneID:71918,GenBank:NM_001101433.2,MGI:MGI:1919168;Name=NM_001101433.2;gbkey=mRNA;gene=Zcchc24;product=zinc finger%2C CCHC domain containing 24;tag=RefSeq Select;transcript_id=NM_001101433.2;matches_ref_protein=True;valid_ORF=True;extra_copy_number=0
CM058254.1	Liftoff	exon	24658866	24662624	.	-	.	ID=exon-NM_001101433.2-4;Parent=rna-NM_001101433.2;Dbxref=GeneID:71918,GenBank:NM_001101433.2,MGI:MGI:1919168;gbkey=mRNA;gene=Zcchc24;product=zinc finger%2C CCHC domain containing 24;tag=RefSeq Select;transcript_id=NM_001101433.2;extra_copy_number=0
CM058254.1	Liftoff	exon	24666850	24667014	.	-	.	ID=exon-NM_001101433.2-3;Parent=rna-NM_001101433.2;Dbxref=GeneID:71918,GenBank:NM_001101433.2,MGI:MGI:1919168;gbkey=mRNA;gene=Zcchc24;product=zinc finger%2C CCHC domain containing 24;tag=RefSeq Select;transcript_id=NM_001101433.2;extra_copy_number=0
CM058254.1	Liftoff	exon	24704237	24704437	.	-	.	ID=exon-NM_001101433.2-2;Parent=rna-NM_001101433.2;Dbxref=GeneID:71918,GenBank:NM_001101433.2,MGI:MGI:1919168;gbkey=mRNA;gene=Zcchc24;product=zinc finger%2C CCHC domain containing 24;tag=RefSeq Select;transcript_id=NM_001101433.2;extra_copy_number=0
CM058254.1	Liftoff	exon	24715839	24716300	.	-	.	ID=exon-NM_001101433.2-1;Parent=rna-NM_001101433.2;Dbxref=GeneID:71918,GenBank:NM_001101433.2,MGI:MGI:1919168;gbkey=mRNA;gene=Zcchc24;product=zinc finger%2C CCHC domain containing 24;tag=RefSeq Select;transcript_id=NM_001101433.2;extra_copy_number=0
CM058254.1	Liftoff	CDS	24662511	24662624	.	-	.	ID=cds-NP_001094903.1;Parent=rna-NM_001101433.2;Dbxref=CCDS:CCDS49419.1,GeneID:71918,GenBank:NP_001094903.1,MGI:MGI:1919168;Name=NP_001094903.1;gbkey=CDS;gene=Zcchc24;product=zinc finger CCHC domain-containing protein 24;protein_id=NP_001094903.1;tag=RefSeq Select;extra_copy_number=0
CM058254.1	Liftoff	CDS	24666850	24667014	.	-	.	ID=cds-NP_001094903.1;Parent=rna-NM_001101433.2;Dbxref=CCDS:CCDS49419.1,GeneID:71918,GenBank:NP_001094903.1,MGI:MGI:1919168;Name=NP_001094903.1;gbkey=CDS;gene=Zcchc24;product=zinc finger CCHC domain-containing protein 24;protein_id=NP_001094903.1;tag=RefSeq Select;extra_copy_number=0
CM058254.1	Liftoff	CDS	24704237	24704437	.	-	.	ID=cds-NP_001094903.1;Parent=rna-NM_001101433.2;Dbxref=CCDS:CCDS49419.1,GeneID:71918,GenBank:NP_001094903.1,MGI:MGI:1919168;Name=NP_001094903.1;gbkey=CDS;gene=Zcchc24;product=zinc finger CCHC domain-containing protein 24;protein_id=NP_001094903.1;tag=RefSeq Select;extra_copy_number=0
CM058254.1	Liftoff	CDS	24715839	24716084	.	-	.	ID=cds-NP_001094903.1;Parent=rna-NM_001101433.2;Dbxref=CCDS:CCDS49419.1,GeneID:71918,GenBank:NP_001094903.1,MGI:MGI:1919168;Name=NP_001094903.1;gbkey=CDS;gene=Zcchc24;product=zinc finger CCHC domain-containing protein 24;protein_id=NP_001094903.1;tag=RefSeq Select;extra_copy_number=0
CM058254.1	Liftoff	match	24665568	24665969	.	+	.	ID=1c68cf67-1503-479f-a8b8-fba2e6b74b56;Target=NG_152843.1 1 402 +;assembly_bases_aln=402;assembly_bases_seq=402;bit_score=749.182;blast_aligner=1;blast_score=402;common_component=0;e_value=0;filter_score=0;for_remapping=2;gap_count=0;hsp_percent_coverage=100;matchable_bases=402;matched_bases=402;num_ident=402;num_mismatch=0;pct_coverage=100;pct_coverage_hiqual=100;pct_identity_gap=100;pct_identity_gapopen_only=100;pct_identity_ungap=100;rank=1;weighted_identity=1;coverage=1.0;sequence_ID=1.0;extra_copy_number=0;copy_num_ID=1c68cf67-1503-479f-a8b8-fba2e6b74b56_0
CM058254.1	Liftoff	enhancer	24665668	24665869	.	.	.	ID=id-GeneID:128927212;Dbxref=GeneID:128927212;Note=cis-regulatory module chr14:26537931-26538132 (MGSCv37/mm9 assembly coordinates);experiment=EXISTENCE:reporter gene assay evidence [ECO:0000049][PMID:25872643];function=activates a minimal SCP1 promoter by CapStarr-seq with weak activity in P5424 T cells and NIH3T3 fibroblasts {active_cell/tissue: P5424 T cell | NIH3T3};gbkey=regulatory;regulatory_class=enhancer;coverage=1.0;sequence_ID=1.0;extra_copy_number=0;copy_num_ID=id-GeneID:128927212_0
CM058254.1	Liftoff	biological_region	24665668	24665869	.	+	.	ID=id-GeneID:128927212-2;Dbxref=GeneID:128927212;Name=biological region;gbkey=Region;standard_name=CapStarr-seq enhancer MGSCv37_chr14:26537931-26538132;coverage=1.0;sequence_ID=1.0;extra_copy_number=0;copy_num_ID=id-GeneID:128927212-2_0
CM058254.1	Liftoff	match	24715092	24715401	.	+	.	ID=7a8e73d8-0c96-4684-92c7-e9871f009228;Target=NG_152844.1 1 310 +;assembly_bases_aln=310;assembly_bases_seq=310;bit_score=577.963;blast_aligner=1;blast_score=310;common_component=0;e_value=8.00748e-163;filter_score=0;for_remapping=2;gap_count=0;hsp_percent_coverage=100;matchable_bases=310;matched_bases=310;num_ident=310;num_mismatch=0;pct_coverage=100;pct_coverage_hiqual=100;pct_identity_gap=100;pct_identity_gapopen_only=100;pct_identity_ungap=100;rank=1;weighted_identity=1;coverage=1.0;sequence_ID=1.0;extra_copy_number=0;copy_num_ID=7a8e73d8-0c96-4684-92c7-e9871f009228_0
CM058254.1	Liftoff	enhancer	24715192	24715301	.	.	.	ID=id-GeneID:128927213;Dbxref=GeneID:128927213;Note=cis-regulatory module chr14:26587450-26587559 (MGSCv37/mm9 assembly coordinates);experiment=EXISTENCE:reporter gene assay evidence [ECO:0000049][PMID:25872643];function=activates a minimal SCP1 promoter by CapStarr-seq with weak activity in P5424 T cells and NIH3T3 fibroblasts {active_cell/tissue: P5424 T cell | NIH3T3};gbkey=regulatory;regulatory_class=enhancer;coverage=1.0;sequence_ID=1.0;extra_copy_number=0;copy_num_ID=id-GeneID:128927213_0
CM058254.1	Liftoff	biological_region	24715192	24715301	.	+	.	ID=id-GeneID:128927213-2;Dbxref=GeneID:128927213;Name=biological region;gbkey=Region;standard_name=CapStarr-seq enhancer MGSCv37_chr14:26587450-26587559;coverage=1.0;sequence_ID=1.0;extra_copy_number=0;copy_num_ID=id-GeneID:128927213-2_0
CM058254.1	Liftoff	gene	24789577	24834228	.	+	.	ID=gene-Anxa11;Dbxref=GeneID:11744,MGI:MGI:108481;Name=Anxa11;description=annexin A11;gbkey=Gene;gene=Anxa11;gene_biotype=protein_coding;gene_synonym=100039484,100039503,A830099O17Rik,Anx11,Gm2260,Gm2274;coverage=1.0;sequence_ID=0.999;valid_ORFs=2;extra_copy_number=0;copy_num_ID=gene-Anxa11_0
CM058254.1	Liftoff	mRNA	24789577	24834228	.	+	.	ID=rna-XM_006518451.5;Parent=gene-Anxa11;Dbxref=GeneID:11744,GenBank:XM_006518451.5,MGI:MGI:108481;Name=XM_006518451.5;gbkey=mRNA;gene=Anxa11;model_evidence=Supporting evidence includes similarity to: 5 mRNAs%2C 26 ESTs%2C 20 Proteins%2C 43 long SRA reads%2C and 100%25 coverage of the annotated genomic feature by RNAseq alignments%2C including 22 samples with support for all annotated introns;product=annexin A11%2C transcript variant X1;transcript_id=XM_006518451.5;matches_ref_protein=True;valid_ORF=True;extra_copy_number=0
CM058254.1	Liftoff	exon	24789577	24789721	.	+	.	ID=exon-XM_006518451.5-1;Parent=rna-XM_006518451.5;Dbxref=GeneID:11744,GenBank:XM_006518451.5,MGI:MGI:108481;gbkey=mRNA;gene=Anxa11;product=annexin A11%2C transcript variant X1;transcript_id=XM_006518451.5;extra_copy_number=0
CM058254.1	Liftoff	exon	24790133	24790210	.	+	.	ID=exon-XM_006518451.5-2;Parent=rna-XM_006518451.5;Dbxref=GeneID:11744,GenBank:XM_006518451.5,MGI:MGI:108481;gbkey=mRNA;gene=Anxa11;product=annexin A11%2C transcript variant X1;transcript_id=XM_006518451.5;extra_copy_number=0
CM058254.1	Liftoff	exon	24816287	24816349	.	+	.	ID=exon-XM_006518451.5-3;Parent=rna-XM_006518451.5;Dbxref=GeneID:11744,GenBank:XM_006518451.5,MGI:MGI:108481;gbkey=mRNA;gene=Anxa11;product=annexin A11%2C transcript variant X1;transcript_id=XM_006518451.5;extra_copy_number=0
CM058254.1	Liftoff	exon	24817492	24817604	.	+	.	ID=exon-XM_006518451.5-4;Parent=rna-XM_006518451.5;Dbxref=GeneID:11744,GenBank:XM_006518451.5,MGI:MGI:108481;gbkey=mRNA;gene=Anxa11;product=annexin A11%2C transcript variant X1;transcript_id=XM_006518451.5;extra_copy_number=0
CM058254.1	Liftoff	exon	24819935	24820321	.	+	.	ID=exon-XM_006518451.5-5;Parent=rna-XM_006518451.5;Dbxref=GeneID:11744,GenBank:XM_006518451.5,MGI:MGI:108481;gbkey=mRNA;gene=Anxa11;product=annexin A11%2C transcript variant X1;transcript_id=XM_006518451.5;extra_copy_number=0
CM058254.1	Liftoff	exon	24821367	24821454	.	+	.	ID=exon-XM_006518451.5-6;Parent=rna-XM_006518451.5;Dbxref=GeneID:11744,GenBank:XM_006518451.5,MGI:MGI:108481;gbkey=mRNA;gene=Anxa11;product=annexin A11%2C transcript variant X1;transcript_id=XM_006518451.5;extra_copy_number=0
CM058254.1	Liftoff	exon	24821633	24821727	.	+	.	ID=exon-XM_006518451.5-7;Parent=rna-XM_006518451.5;Dbxref=GeneID:11744,GenBank:XM_006518451.5,MGI:MGI:108481;gbkey=mRNA;gene=Anxa11;product=annexin A11%2C transcript variant X1;transcript_id=XM_006518451.5;extra_copy_number=0
CM058254.1	Liftoff	exon	24822094	24822207	.	+	.	ID=exon-XM_006518451.5-8;Parent=rna-XM_006518451.5;Dbxref=GeneID:11744,GenBank:XM_006518451.5,MGI:MGI:108481;gbkey=mRNA;gene=Anxa11;product=annexin A11%2C transcript variant X1;transcript_id=XM_006518451.5;extra_copy_number=0
CM058254.1	Liftoff	exon	24824084	24824174	.	+	.	ID=exon-XM_006518451.5-9;Parent=rna-XM_006518451.5;Dbxref=GeneID:11744,GenBank:XM_006518451.5,MGI:MGI:108481;gbkey=mRNA;gene=Anxa11;product=annexin A11%2C transcript variant X1;transcript_id=XM_006518451.5;extra_copy_number=0
CM058254.1	Liftoff	exon	24824532	24824611	.	+	.	ID=exon-XM_006518451.5-10;Parent=rna-XM_006518451.5;Dbxref=GeneID:11744,GenBank:XM_006518451.5,MGI:MGI:108481;gbkey=mRNA;gene=Anxa11;product=annexin A11%2C transcript variant X1;transcript_id=XM_006518451.5;extra_copy_number=0
CM058254.1	Liftoff	exon	24824774	24824830	.	+	.	ID=exon-XM_006518451.5-11;Parent=rna-XM_006518451.5;Dbxref=GeneID:11744,GenBank:XM_006518451.5,MGI:MGI:108481;gbkey=mRNA;gene=Anxa11;product=annexin A11%2C transcript variant X1;transcript_id=XM_006518451.5;extra_copy_number=0
CM058254.1	Liftoff	exon	24826507	24826600	.	+	.	ID=exon-XM_006518451.5-12;Parent=rna-XM_006518451.5;Dbxref=GeneID:11744,GenBank:XM_006518451.5,MGI:MGI:108481;gbkey=mRNA;gene=Anxa11;product=annexin A11%2C transcript variant X1;transcript_id=XM_006518451.5;extra_copy_number=0
CM058254.1	Liftoff	exon	24830339	24830434	.	+	.	ID=exon-XM_006518451.5-13;Parent=rna-XM_006518451.5;Dbxref=GeneID:11744,GenBank:XM_006518451.5,MGI:MGI:108481;gbkey=mRNA;gene=Anxa11;product=annexin A11%2C transcript variant X1;transcript_id=XM_006518451.5;extra_copy_number=0
CM058254.1	Liftoff	exon	24831350	24831408	.	+	.	ID=exon-XM_006518451.5-14;Parent=rna-XM_006518451.5;Dbxref=GeneID:11744,GenBank:XM_006518451.5,MGI:MGI:108481;gbkey=mRNA;gene=Anxa11;product=annexin A11%2C transcript variant X1;transcript_id=XM_006518451.5;extra_copy_number=0
CM058254.1	Liftoff	exon	24831565	24831687	.	+	.	ID=exon-XM_006518451.5-15;Parent=rna-XM_006518451.5;Dbxref=GeneID:11744,GenBank:XM_006518451.5,MGI:MGI:108481;gbkey=mRNA;gene=Anxa11;product=annexin A11%2C transcript variant X1;transcript_id=XM_006518451.5;extra_copy_number=0
CM058254.1	Liftoff	exon	24833434	24834228	.	+	.	ID=exon-XM_006518451.5-16;Parent=rna-XM_006518451.5;Dbxref=GeneID:11744,GenBank:XM_006518451.5,MGI:MGI:108481;gbkey=mRNA;gene=Anxa11;product=annexin A11%2C transcript variant X1;transcript_id=XM_006518451.5;extra_copy_number=0
CM058254.1	Liftoff	CDS	24816295	24816349	.	+	.	ID=cds-XP_006518514.1;Parent=rna-XM_006518451.5;Dbxref=GeneID:11744,GenBank:XP_006518514.1,MGI:MGI:108481;Name=XP_006518514.1;gbkey=CDS;gene=Anxa11;product=annexin A11 isoform X1;protein_id=XP_006518514.1;extra_copy_number=0
CM058254.1	Liftoff	CDS	24817492	24817604	.	+	.	ID=cds-XP_006518514.1;Parent=rna-XM_006518451.5;Dbxref=GeneID:11744,GenBank:XP_006518514.1,MGI:MGI:108481;Name=XP_006518514.1;gbkey=CDS;gene=Anxa11;product=annexin A11 isoform X1;protein_id=XP_006518514.1;extra_copy_number=0
CM058254.1	Liftoff	CDS	24819935	24820321	.	+	.	ID=cds-XP_006518514.1;Parent=rna-XM_006518451.5;Dbxref=GeneID:11744,GenBank:XP_006518514.1,MGI:MGI:108481;Name=XP_006518514.1;gbkey=CDS;gene=Anxa11;product=annexin A11 isoform X1;protein_id=XP_006518514.1;extra_copy_number=0
CM058254.1	Liftoff	CDS	24821367	24821454	.	+	.	ID=cds-XP_006518514.1;Parent=rna-XM_006518451.5;Dbxref=GeneID:11744,GenBank:XP_006518514.1,MGI:MGI:108481;Name=XP_006518514.1;gbkey=CDS;gene=Anxa11;product=annexin A11 isoform X1;protein_id=XP_006518514.1;extra_copy_number=0
CM058254.1	Liftoff	CDS	24821633	24821727	.	+	.	ID=cds-XP_006518514.1;Parent=rna-XM_006518451.5;Dbxref=GeneID:11744,GenBank:XP_006518514.1,MGI:MGI:108481;Name=XP_006518514.1;gbkey=CDS;gene=Anxa11;product=annexin A11 isoform X1;protein_id=XP_006518514.1;extra_copy_number=0
CM058254.1	Liftoff	CDS	24822094	24822207	.	+	.	ID=cds-XP_006518514.1;Parent=rna-XM_006518451.5;Dbxref=GeneID:11744,GenBank:XP_006518514.1,MGI:MGI:108481;Name=XP_006518514.1;gbkey=CDS;gene=Anxa11;product=annexin A11 isoform X1;protein_id=XP_006518514.1;extra_copy_number=0
CM058254.1	Liftoff	CDS	24824084	24824174	.	+	.	ID=cds-XP_006518514.1;Parent=rna-XM_006518451.5;Dbxref=GeneID:11744,GenBank:XP_006518514.1,MGI:MGI:108481;Name=XP_006518514.1;gbkey=CDS;gene=Anxa11;product=annexin A11 isoform X1;protein_id=XP_006518514.1;extra_copy_number=0
CM058254.1	Liftoff	CDS	24824532	24824611	.	+	.	ID=cds-XP_006518514.1;Parent=rna-XM_006518451.5;Dbxref=GeneID:11744,GenBank:XP_006518514.1,MGI:MGI:108481;Name=XP_006518514.1;gbkey=CDS;gene=Anxa11;product=annexin A11 isoform X1;protein_id=XP_006518514.1;extra_copy_number=0
CM058254.1	Liftoff	CDS	24824774	24824830	.	+	.	ID=cds-XP_006518514.1;Parent=rna-XM_006518451.5;Dbxref=GeneID:11744,GenBank:XP_006518514.1,MGI:MGI:108481;Name=XP_006518514.1;gbkey=CDS;gene=Anxa11;product=annexin A11 isoform X1;protein_id=XP_006518514.1;extra_copy_number=0
CM058254.1	Liftoff	CDS	24826507	24826600	.	+	.	ID=cds-XP_006518514.1;Parent=rna-XM_006518451.5;Dbxref=GeneID:11744,GenBank:XP_006518514.1,MGI:MGI:108481;Name=XP_006518514.1;gbkey=CDS;gene=Anxa11;product=annexin A11 isoform X1;protein_id=XP_006518514.1;extra_copy_number=0
CM058254.1	Liftoff	CDS	24830339	24830434	.	+	.	ID=cds-XP_006518514.1;Parent=rna-XM_006518451.5;Dbxref=GeneID:11744,GenBank:XP_006518514.1,MGI:MGI:108481;Name=XP_006518514.1;gbkey=CDS;gene=Anxa11;product=annexin A11 isoform X1;protein_id=XP_006518514.1;extra_copy_number=0
CM058254.1	Liftoff	CDS	24831350	24831408	.	+	.	ID=cds-XP_006518514.1;Parent=rna-XM_006518451.5;Dbxref=GeneID:11744,GenBank:XP_006518514.1,MGI:MGI:108481;Name=XP_006518514.1;gbkey=CDS;gene=Anxa11;product=annexin A11 isoform X1;protein_id=XP_006518514.1;extra_copy_number=0
CM058254.1	Liftoff	CDS	24831565	24831687	.	+	.	ID=cds-XP_006518514.1;Parent=rna-XM_006518451.5;Dbxref=GeneID:11744,GenBank:XP_006518514.1,MGI:MGI:108481;Name=XP_006518514.1;gbkey=CDS;gene=Anxa11;product=annexin A11 isoform X1;protein_id=XP_006518514.1;extra_copy_number=0
CM058254.1	Liftoff	CDS	24833434	24833493	.	+	.	ID=cds-XP_006518514.1;Parent=rna-XM_006518451.5;Dbxref=GeneID:11744,GenBank:XP_006518514.1,MGI:MGI:108481;Name=XP_006518514.1;gbkey=CDS;gene=Anxa11;product=annexin A11 isoform X1;protein_id=XP_006518514.1;extra_copy_number=0
CM058254.1	Liftoff	mRNA	24789581	24834228	.	+	.	ID=rna-NM_013469.2;Parent=gene-Anxa11;Dbxref=GeneID:11744,GenBank:NM_013469.2,MGI:MGI:108481;Name=NM_013469.2;gbkey=mRNA;gene=Anxa11;product=annexin A11;tag=RefSeq Select;transcript_id=NM_013469.2;matches_ref_protein=True;valid_ORF=True;extra_copy_number=0
CM058254.1	Liftoff	exon	24789581	24789721	.	+	.	ID=exon-NM_013469.2-1;Parent=rna-NM_013469.2;Dbxref=GeneID:11744,GenBank:NM_013469.2,MGI:MGI:108481;gbkey=mRNA;gene=Anxa11;product=annexin A11;tag=RefSeq Select;transcript_id=NM_013469.2;extra_copy_number=0
CM058254.1	Liftoff	exon	24816287	24816349	.	+	.	ID=exon-NM_013469.2-2;Parent=rna-NM_013469.2;Dbxref=GeneID:11744,GenBank:NM_013469.2,MGI:MGI:108481;gbkey=mRNA;gene=Anxa11;product=annexin A11;tag=RefSeq Select;transcript_id=NM_013469.2;extra_copy_number=0
CM058254.1	Liftoff	exon	24817492	24817604	.	+	.	ID=exon-NM_013469.2-3;Parent=rna-NM_013469.2;Dbxref=GeneID:11744,GenBank:NM_013469.2,MGI:MGI:108481;gbkey=mRNA;gene=Anxa11;product=annexin A11;tag=RefSeq Select;transcript_id=NM_013469.2;extra_copy_number=0
CM058254.1	Liftoff	exon	24819935	24820321	.	+	.	ID=exon-NM_013469.2-4;Parent=rna-NM_013469.2;Dbxref=GeneID:11744,GenBank:NM_013469.2,MGI:MGI:108481;gbkey=mRNA;gene=Anxa11;product=annexin A11;tag=RefSeq Select;transcript_id=NM_013469.2;extra_copy_number=0
CM058254.1	Liftoff	exon	24821367	24821454	.	+	.	ID=exon-NM_013469.2-5;Parent=rna-NM_013469.2;Dbxref=GeneID:11744,GenBank:NM_013469.2,MGI:MGI:108481;gbkey=mRNA;gene=Anxa11;product=annexin A11;tag=RefSeq Select;transcript_id=NM_013469.2;extra_copy_number=0
CM058254.1	Liftoff	exon	24821633	24821727	.	+	.	ID=exon-NM_013469.2-6;Parent=rna-NM_013469.2;Dbxref=GeneID:11744,GenBank:NM_013469.2,MGI:MGI:108481;gbkey=mRNA;gene=Anxa11;product=annexin A11;tag=RefSeq Select;transcript_id=NM_013469.2;extra_copy_number=0
CM058254.1	Liftoff	exon	24822094	24822207	.	+	.	ID=exon-NM_013469.2-7;Parent=rna-NM_013469.2;Dbxref=GeneID:11744,GenBank:NM_013469.2,MGI:MGI:108481;gbkey=mRNA;gene=Anxa11;product=annexin A11;tag=RefSeq Select;transcript_id=NM_013469.2;extra_copy_number=0
CM058254.1	Liftoff	exon	24824084	24824174	.	+	.	ID=exon-NM_013469.2-8;Parent=rna-NM_013469.2;Dbxref=GeneID:11744,GenBank:NM_013469.2,MGI:MGI:108481;gbkey=mRNA;gene=Anxa11;product=annexin A11;tag=RefSeq Select;transcript_id=NM_013469.2;extra_copy_number=0
CM058254.1	Liftoff	exon	24824532	24824611	.	+	.	ID=exon-NM_013469.2-9;Parent=rna-NM_013469.2;Dbxref=GeneID:11744,GenBank:NM_013469.2,MGI:MGI:108481;gbkey=mRNA;gene=Anxa11;product=annexin A11;tag=RefSeq Select;transcript_id=NM_013469.2;extra_copy_number=0
CM058254.1	Liftoff	exon	24824774	24824830	.	+	.	ID=exon-NM_013469.2-10;Parent=rna-NM_013469.2;Dbxref=GeneID:11744,GenBank:NM_013469.2,MGI:MGI:108481;gbkey=mRNA;gene=Anxa11;product=annexin A11;tag=RefSeq Select;transcript_id=NM_013469.2;extra_copy_number=0
CM058254.1	Liftoff	exon	24826507	24826600	.	+	.	ID=exon-NM_013469.2-11;Parent=rna-NM_013469.2;Dbxref=GeneID:11744,GenBank:NM_013469.2,MGI:MGI:108481;gbkey=mRNA;gene=Anxa11;product=annexin A11;tag=RefSeq Select;transcript_id=NM_013469.2;extra_copy_number=0
CM058254.1	Liftoff	exon	24830339	24830434	.	+	.	ID=exon-NM_013469.2-12;Parent=rna-NM_013469.2;Dbxref=GeneID:11744,GenBank:NM_013469.2,MGI:MGI:108481;gbkey=mRNA;gene=Anxa11;product=annexin A11;tag=RefSeq Select;transcript_id=NM_013469.2;extra_copy_number=0
CM058254.1	Liftoff	exon	24831350	24831408	.	+	.	ID=exon-NM_013469.2-13;Parent=rna-NM_013469.2;Dbxref=GeneID:11744,GenBank:NM_013469.2,MGI:MGI:108481;gbkey=mRNA;gene=Anxa11;product=annexin A11;tag=RefSeq Select;transcript_id=NM_013469.2;extra_copy_number=0
CM058254.1	Liftoff	exon	24831565	24831687	.	+	.	ID=exon-NM_013469.2-14;Parent=rna-NM_013469.2;Dbxref=GeneID:11744,GenBank:NM_013469.2,MGI:MGI:108481;gbkey=mRNA;gene=Anxa11;product=annexin A11;tag=RefSeq Select;transcript_id=NM_013469.2;extra_copy_number=0
CM058254.1	Liftoff	exon	24833434	24834228	.	+	.	ID=exon-NM_013469.2-15;Parent=rna-NM_013469.2;Dbxref=GeneID:11744,GenBank:NM_013469.2,MGI:MGI:108481;gbkey=mRNA;gene=Anxa11;product=annexin A11;tag=RefSeq Select;transcript_id=NM_013469.2;extra_copy_number=0
CM058254.1	Liftoff	CDS	24816295	24816349	.	+	.	ID=cds-NP_038497.2;Parent=rna-NM_013469.2;Dbxref=CCDS:CCDS26875.1,GeneID:11744,GenBank:NP_038497.2,MGI:MGI:108481;Name=NP_038497.2;gbkey=CDS;gene=Anxa11;product=annexin A11;protein_id=NP_038497.2;tag=RefSeq Select;extra_copy_number=0
CM058254.1	Liftoff	CDS	24817492	24817604	.	+	.	ID=cds-NP_038497.2;Parent=rna-NM_013469.2;Dbxref=CCDS:CCDS26875.1,GeneID:11744,GenBank:NP_038497.2,MGI:MGI:108481;Name=NP_038497.2;gbkey=CDS;gene=Anxa11;product=annexin A11;protein_id=NP_038497.2;tag=RefSeq Select;extra_copy_number=0
CM058254.1	Liftoff	CDS	24819935	24820321	.	+	.	ID=cds-NP_038497.2;Parent=rna-NM_013469.2;Dbxref=CCDS:CCDS26875.1,GeneID:11744,GenBank:NP_038497.2,MGI:MGI:108481;Name=NP_038497.2;gbkey=CDS;gene=Anxa11;product=annexin A11;protein_id=NP_038497.2;tag=RefSeq Select;extra_copy_number=0
CM058254.1	Liftoff	CDS	24821367	24821454	.	+	.	ID=cds-NP_038497.2;Parent=rna-NM_013469.2;Dbxref=CCDS:CCDS26875.1,GeneID:11744,GenBank:NP_038497.2,MGI:MGI:108481;Name=NP_038497.2;gbkey=CDS;gene=Anxa11;product=annexin A11;protein_id=NP_038497.2;tag=RefSeq Select;extra_copy_number=0
CM058254.1	Liftoff	CDS	24821633	24821727	.	+	.	ID=cds-NP_038497.2;Parent=rna-NM_013469.2;Dbxref=CCDS:CCDS26875.1,GeneID:11744,GenBank:NP_038497.2,MGI:MGI:108481;Name=NP_038497.2;gbkey=CDS;gene=Anxa11;product=annexin A11;protein_id=NP_038497.2;tag=RefSeq Select;extra_copy_number=0
CM058254.1	Liftoff	CDS	24822094	24822207	.	+	.	ID=cds-NP_038497.2;Parent=rna-NM_013469.2;Dbxref=CCDS:CCDS26875.1,GeneID:11744,GenBank:NP_038497.2,MGI:MGI:108481;Name=NP_038497.2;gbkey=CDS;gene=Anxa11;product=annexin A11;protein_id=NP_038497.2;tag=RefSeq Select;extra_copy_number=0
CM058254.1	Liftoff	CDS	24824084	24824174	.	+	.	ID=cds-NP_038497.2;Parent=rna-NM_013469.2;Dbxref=CCDS:CCDS26875.1,GeneID:11744,GenBank:NP_038497.2,MGI:MGI:108481;Name=NP_038497.2;gbkey=CDS;gene=Anxa11;product=annexin A11;protein_id=NP_038497.2;tag=RefSeq Select;extra_copy_number=0
CM058254.1	Liftoff	CDS	24824532	24824611	.	+	.	ID=cds-NP_038497.2;Parent=rna-NM_013469.2;Dbxref=CCDS:CCDS26875.1,GeneID:11744,GenBank:NP_038497.2,MGI:MGI:108481;Name=NP_038497.2;gbkey=CDS;gene=Anxa11;product=annexin A11;protein_id=NP_038497.2;tag=RefSeq Select;extra_copy_number=0
CM058254.1	Liftoff	CDS	24824774	24824830	.	+	.	ID=cds-NP_038497.2;Parent=rna-NM_013469.2;Dbxref=CCDS:CCDS26875.1,GeneID:11744,GenBank:NP_038497.2,MGI:MGI:108481;Name=NP_038497.2;gbkey=CDS;gene=Anxa11;product=annexin A11;protein_id=NP_038497.2;tag=RefSeq Select;extra_copy_number=0
CM058254.1	Liftoff	CDS	24826507	24826600	.	+	.	ID=cds-NP_038497.2;Parent=rna-NM_013469.2;Dbxref=CCDS:CCDS26875.1,GeneID:11744,GenBank:NP_038497.2,MGI:MGI:108481;Name=NP_038497.2;gbkey=CDS;gene=Anxa11;product=annexin A11;protein_id=NP_038497.2;tag=RefSeq Select;extra_copy_number=0
CM058254.1	Liftoff	CDS	24830339	24830434	.	+	.	ID=cds-NP_038497.2;Parent=rna-NM_013469.2;Dbxref=CCDS:CCDS26875.1,GeneID:11744,GenBank:NP_038497.2,MGI:MGI:108481;Name=NP_038497.2;gbkey=CDS;gene=Anxa11;product=annexin A11;protein_id=NP_038497.2;tag=RefSeq Select;extra_copy_number=0
CM058254.1	Liftoff	CDS	24831350	24831408	.	+	.	ID=cds-NP_038497.2;Parent=rna-NM_013469.2;Dbxref=CCDS:CCDS26875.1,GeneID:11744,GenBank:NP_038497.2,MGI:MGI:108481;Name=NP_038497.2;gbkey=CDS;gene=Anxa11;product=annexin A11;protein_id=NP_038497.2;tag=RefSeq Select;extra_copy_number=0
CM058254.1	Liftoff	CDS	24831565	24831687	.	+	.	ID=cds-NP_038497.2;Parent=rna-NM_013469.2;Dbxref=CCDS:CCDS26875.1,GeneID:11744,GenBank:NP_038497.2,MGI:MGI:108481;Name=NP_038497.2;gbkey=CDS;gene=Anxa11;product=annexin A11;protein_id=NP_038497.2;tag=RefSeq Select;extra_copy_number=0
CM058254.1	Liftoff	CDS	24833434	24833493	.	+	.	ID=cds-NP_038497.2;Parent=rna-NM_013469.2;Dbxref=CCDS:CCDS26875.1,GeneID:11744,GenBank:NP_038497.2,MGI:MGI:108481;Name=NP_038497.2;gbkey=CDS;gene=Anxa11;product=annexin A11;protein_id=NP_038497.2;tag=RefSeq Select;extra_copy_number=0
CM058254.1	Liftoff	gene	24835356	24850344	.	-	.	ID=gene-Plac9;Dbxref=GeneID:211623,MGI:MGI:2663998;Name=Plac9;description=placenta specific 9;gbkey=Gene;gene=Plac9;gene_biotype=protein_coding;gene_synonym=Gm10393,Gm9780,Plac9a,Plac9b;coverage=1.0;sequence_ID=1.0;valid_ORFs=1;extra_copy_number=0;copy_num_ID=gene-Plac9_0
CM058254.1	Liftoff	mRNA	24835356	24850344	.	-	.	ID=rna-NM_207229.3;Parent=gene-Plac9;Dbxref=GeneID:211623,GenBank:NM_207229.3,MGI:MGI:2663998;Name=NM_207229.3;gbkey=mRNA;gene=Plac9;product=placenta specific 9;tag=RefSeq Select;transcript_id=NM_207229.3;matches_ref_protein=True;valid_ORF=True;extra_copy_number=0
CM058254.1	Liftoff	exon	24835356	24835950	.	-	.	ID=exon-NM_207229.3-4;Parent=rna-NM_207229.3;Dbxref=GeneID:211623,GenBank:NM_207229.3,MGI:MGI:2663998;gbkey=mRNA;gene=Plac9;product=placenta specific 9;tag=RefSeq Select;transcript_id=NM_207229.3;extra_copy_number=0
CM058254.1	Liftoff	exon	24836320	24836443	.	-	.	ID=exon-NM_207229.3-3;Parent=rna-NM_207229.3;Dbxref=GeneID:211623,GenBank:NM_207229.3,MGI:MGI:2663998;gbkey=mRNA;gene=Plac9;product=placenta specific 9;tag=RefSeq Select;transcript_id=NM_207229.3;extra_copy_number=0
CM058254.1	Liftoff	exon	24838184	24838278	.	-	.	ID=exon-NM_207229.3-2;Parent=rna-NM_207229.3;Dbxref=GeneID:211623,GenBank:NM_207229.3,MGI:MGI:2663998;gbkey=mRNA;gene=Plac9;product=placenta specific 9;tag=RefSeq Select;transcript_id=NM_207229.3;extra_copy_number=0
CM058254.1	Liftoff	exon	24850215	24850344	.	-	.	ID=exon-NM_207229.3-1;Parent=rna-NM_207229.3;Dbxref=GeneID:211623,GenBank:NM_207229.3,MGI:MGI:2663998;gbkey=mRNA;gene=Plac9;product=placenta specific 9;tag=RefSeq Select;transcript_id=NM_207229.3;extra_copy_number=0
CM058254.1	Liftoff	CDS	24835940	24835950	.	-	.	ID=cds-NP_997112.1;Parent=rna-NM_207229.3;Dbxref=CCDS:CCDS36832.1,GeneID:211623,GenBank:NP_997112.1,MGI:MGI:2663998;Name=NP_997112.1;gbkey=CDS;gene=Plac9;product=placenta-specific protein 9 precursor;protein_id=NP_997112.1;tag=RefSeq Select;extra_copy_number=0
CM058254.1	Liftoff	CDS	24836320	24836443	.	-	.	ID=cds-NP_997112.1;Parent=rna-NM_207229.3;Dbxref=CCDS:CCDS36832.1,GeneID:211623,GenBank:NP_997112.1,MGI:MGI:2663998;Name=NP_997112.1;gbkey=CDS;gene=Plac9;product=placenta-specific protein 9 precursor;protein_id=NP_997112.1;tag=RefSeq Select;extra_copy_number=0
CM058254.1	Liftoff	CDS	24838184	24838278	.	-	.	ID=cds-NP_997112.1;Parent=rna-NM_207229.3;Dbxref=CCDS:CCDS36832.1,GeneID:211623,GenBank:NP_997112.1,MGI:MGI:2663998;Name=NP_997112.1;gbkey=CDS;gene=Plac9;product=placenta-specific protein 9 precursor;protein_id=NP_997112.1;tag=RefSeq Select;extra_copy_number=0
CM058254.1	Liftoff	CDS	24850215	24850311	.	-	.	ID=cds-NP_997112.1;Parent=rna-NM_207229.3;Dbxref=CCDS:CCDS36832.1,GeneID:211623,GenBank:NP_997112.1,MGI:MGI:2663998;Name=NP_997112.1;gbkey=CDS;gene=Plac9;product=placenta-specific protein 9 precursor;protein_id=NP_997112.1;tag=RefSeq Select;extra_copy_number=0
CM058254.1	Liftoff	gene	24842664	24849863	.	-	.	ID=gene-LOC118568117;Dbxref=GeneID:118568117;Name=LOC118568117;description=uncharacterized LOC118568117;gbkey=Gene;gene=LOC118568117;gene_biotype=lncRNA;coverage=1.0;sequence_ID=0.999;extra_copy_number=0;copy_num_ID=gene-LOC118568117_0
CM058254.1	Liftoff	lnc_RNA	24842664	24849863	.	-	.	ID=rna-XR_004938544.1;Parent=gene-LOC118568117;Dbxref=GeneID:118568117,GenBank:XR_004938544.1;Name=XR_004938544.1;gbkey=ncRNA;gene=LOC118568117;model_evidence=Supporting evidence includes similarity to: 9 long SRA reads%2C and 90%25 coverage of the annotated genomic feature by RNAseq alignments%2C including 1 sample with support for all annotated introns;product=uncharacterized LOC118568117%2C transcript variant X1;transcript_id=XR_004938544.1;extra_copy_number=0
CM058254.1	Liftoff	exon	24842664	24845924	.	-	.	ID=exon-XR_004938544.1-2;Parent=rna-XR_004938544.1;Dbxref=GeneID:118568117,GenBank:XR_004938544.1;gbkey=ncRNA;gene=LOC118568117;product=uncharacterized LOC118568117%2C transcript variant X1;transcript_id=XR_004938544.1;extra_copy_number=0
CM058254.1	Liftoff	exon	24849808	24849863	.	-	.	ID=exon-XR_004938544.1-1;Parent=rna-XR_004938544.1;Dbxref=GeneID:118568117,GenBank:XR_004938544.1;gbkey=ncRNA;gene=LOC118568117;product=uncharacterized LOC118568117%2C transcript variant X1;transcript_id=XR_004938544.1;extra_copy_number=0
CM058254.1	Liftoff	lnc_RNA	24842664	24848706	.	-	.	ID=rna-XR_004938545.1;Parent=gene-LOC118568117;Dbxref=GeneID:118568117,GenBank:XR_004938545.1;Name=XR_004938545.1;gbkey=ncRNA;gene=LOC118568117;model_evidence=Supporting evidence includes similarity to: 9 long SRA reads%2C and 90%25 coverage of the annotated genomic feature by RNAseq alignments%2C including 2 samples with support for all annotated introns;product=uncharacterized LOC118568117%2C transcript variant X2;transcript_id=XR_004938545.1;extra_copy_number=0
CM058254.1	Liftoff	exon	24842664	24845924	.	-	.	ID=exon-XR_004938545.1-3;Parent=rna-XR_004938545.1;Dbxref=GeneID:118568117,GenBank:XR_004938545.1;gbkey=ncRNA;gene=LOC118568117;product=uncharacterized LOC118568117%2C transcript variant X2;transcript_id=XR_004938545.1;extra_copy_number=0
CM058254.1	Liftoff	exon	24846165	24846196	.	-	.	ID=exon-XR_004938545.1-2;Parent=rna-XR_004938545.1;Dbxref=GeneID:118568117,GenBank:XR_004938545.1;gbkey=ncRNA;gene=LOC118568117;product=uncharacterized LOC118568117%2C transcript variant X2;transcript_id=XR_004938545.1;extra_copy_number=0
CM058254.1	Liftoff	exon	24848694	24848706	.	-	.	ID=exon-XR_004938545.1-1;Parent=rna-XR_004938545.1;Dbxref=GeneID:118568117,GenBank:XR_004938545.1;gbkey=ncRNA;gene=LOC118568117;product=uncharacterized LOC118568117%2C transcript variant X2;transcript_id=XR_004938545.1;extra_copy_number=0
CM058254.1	Liftoff	lnc_RNA	24842664	24848731	.	-	.	ID=rna-XR_004938546.1;Parent=gene-LOC118568117;Dbxref=GeneID:118568117,GenBank:XR_004938546.1;Name=XR_004938546.1;gbkey=ncRNA;gene=LOC118568117;model_evidence=Supporting evidence includes similarity to: 9 long SRA reads%2C and 89%25 coverage of the annotated genomic feature by RNAseq alignments%2C including 1 sample with support for all annotated introns;product=uncharacterized LOC118568117%2C transcript variant X3;transcript_id=XR_004938546.1;extra_copy_number=0
CM058254.1	Liftoff	exon	24842664	24845924	.	-	.	ID=exon-XR_004938546.1-2;Parent=rna-XR_004938546.1;Dbxref=GeneID:118568117,GenBank:XR_004938546.1;gbkey=ncRNA;gene=LOC118568117;product=uncharacterized LOC118568117%2C transcript variant X3;transcript_id=XR_004938546.1;extra_copy_number=0
CM058254.1	Liftoff	exon	24848694	24848731	.	-	.	ID=exon-XR_004938546.1-1;Parent=rna-XR_004938546.1;Dbxref=GeneID:118568117,GenBank:XR_004938546.1;gbkey=ncRNA;gene=LOC118568117;product=uncharacterized LOC118568117%2C transcript variant X3;transcript_id=XR_004938546.1;extra_copy_number=0
CM058254.1	Liftoff	gene	24870772	24875146	.	-	.	ID=gene-Tmem254;Dbxref=GeneID:66039,MGI:MGI:1196450;Name=Tmem254;description=transmembrane protein 254;gbkey=Gene;gene=Tmem254;gene_biotype=protein_coding;gene_synonym=0610008K04Rik,0610010A22Rik,D14Ertd449e,Gm10395,Gm9746,Tmem254a,Tmem254b,Tmem254c;coverage=1.0;sequence_ID=1.0;valid_ORFs=3;extra_copy_number=0;copy_num_ID=gene-Tmem254_0
CM058254.1	Liftoff	mRNA	24870772	24874724	.	-	.	ID=rna-NM_025311.3;Parent=gene-Tmem254;Dbxref=GeneID:66039,GenBank:NM_025311.3,MGI:MGI:1196450;Name=NM_025311.3;gbkey=mRNA;gene=Tmem254;product=transmembrane protein 254%2C transcript variant 2;transcript_id=NM_025311.3;matches_ref_protein=True;valid_ORF=True;extra_copy_number=0
CM058254.1	Liftoff	exon	24870772	24872381	.	-	.	ID=exon-NM_025311.3-4;Parent=rna-NM_025311.3;Dbxref=GeneID:66039,GenBank:NM_025311.3,MGI:MGI:1196450;gbkey=mRNA;gene=Tmem254;product=transmembrane protein 254%2C transcript variant 2;transcript_id=NM_025311.3;extra_copy_number=0
CM058254.1	Liftoff	exon	24872996	24873055	.	-	.	ID=exon-NM_025311.3-3;Parent=rna-NM_025311.3;Dbxref=GeneID:66039,GenBank:NM_025311.3,MGI:MGI:1196450;gbkey=mRNA;gene=Tmem254;product=transmembrane protein 254%2C transcript variant 2;transcript_id=NM_025311.3;extra_copy_number=0
CM058254.1	Liftoff	exon	24873272	24873375	.	-	.	ID=exon-NM_025311.3-2;Parent=rna-NM_025311.3;Dbxref=GeneID:66039,GenBank:NM_025311.3,MGI:MGI:1196450;gbkey=mRNA;gene=Tmem254;product=transmembrane protein 254%2C transcript variant 2;transcript_id=NM_025311.3;extra_copy_number=0
CM058254.1	Liftoff	exon	24874519	24874724	.	-	.	ID=exon-NM_025311.3-1;Parent=rna-NM_025311.3;Dbxref=GeneID:66039,GenBank:NM_025311.3,MGI:MGI:1196450;gbkey=mRNA;gene=Tmem254;product=transmembrane protein 254%2C transcript variant 2;transcript_id=NM_025311.3;extra_copy_number=0
CM058254.1	Liftoff	CDS	24872261	24872381	.	-	.	ID=cds-NP_079587.1;Parent=rna-NM_025311.3;Dbxref=CCDS:CCDS26876.1,GeneID:66039,GenBank:NP_079587.1,MGI:MGI:1196450;Name=NP_079587.1;Note=isoform 2 is encoded by transcript variant 2;gbkey=CDS;gene=Tmem254;product=transmembrane protein 254 isoform 2;protein_id=NP_079587.1;extra_copy_number=0
CM058254.1	Liftoff	CDS	24872996	24873055	.	-	.	ID=cds-NP_079587.1;Parent=rna-NM_025311.3;Dbxref=CCDS:CCDS26876.1,GeneID:66039,GenBank:NP_079587.1,MGI:MGI:1196450;Name=NP_079587.1;Note=isoform 2 is encoded by transcript variant 2;gbkey=CDS;gene=Tmem254;product=transmembrane protein 254 isoform 2;protein_id=NP_079587.1;extra_copy_number=0
CM058254.1	Liftoff	CDS	24873272	24873375	.	-	.	ID=cds-NP_079587.1;Parent=rna-NM_025311.3;Dbxref=CCDS:CCDS26876.1,GeneID:66039,GenBank:NP_079587.1,MGI:MGI:1196450;Name=NP_079587.1;Note=isoform 2 is encoded by transcript variant 2;gbkey=CDS;gene=Tmem254;product=transmembrane protein 254 isoform 2;protein_id=NP_079587.1;extra_copy_number=0
CM058254.1	Liftoff	CDS	24874519	24874623	.	-	.	ID=cds-NP_079587.1;Parent=rna-NM_025311.3;Dbxref=CCDS:CCDS26876.1,GeneID:66039,GenBank:NP_079587.1,MGI:MGI:1196450;Name=NP_079587.1;Note=isoform 2 is encoded by transcript variant 2;gbkey=CDS;gene=Tmem254;product=transmembrane protein 254 isoform 2;protein_id=NP_079587.1;extra_copy_number=0
CM058254.1	Liftoff	mRNA	24870772	24875146	.	-	.	ID=rna-NM_026679.2;Parent=gene-Tmem254;Dbxref=GeneID:66039,GenBank:NM_026679.2,MGI:MGI:1196450;Name=NM_026679.2;gbkey=mRNA;gene=Tmem254;product=transmembrane protein 254%2C transcript variant 1;tag=RefSeq Select;transcript_id=NM_026679.2;matches_ref_protein=True;valid_ORF=True;extra_copy_number=0
CM058254.1	Liftoff	exon	24870772	24872381	.	-	.	ID=exon-NM_026679.2-4;Parent=rna-NM_026679.2;Dbxref=GeneID:66039,GenBank:NM_026679.2,MGI:MGI:1196450;gbkey=mRNA;gene=Tmem254;product=transmembrane protein 254%2C transcript variant 1;tag=RefSeq Select;transcript_id=NM_026679.2;extra_copy_number=0
CM058254.1	Liftoff	exon	24872996	24873055	.	-	.	ID=exon-NM_026679.2-3;Parent=rna-NM_026679.2;Dbxref=GeneID:66039,GenBank:NM_026679.2,MGI:MGI:1196450;gbkey=mRNA;gene=Tmem254;product=transmembrane protein 254%2C transcript variant 1;tag=RefSeq Select;transcript_id=NM_026679.2;extra_copy_number=0
CM058254.1	Liftoff	exon	24873272	24873375	.	-	.	ID=exon-NM_026679.2-2;Parent=rna-NM_026679.2;Dbxref=GeneID:66039,GenBank:NM_026679.2,MGI:MGI:1196450;gbkey=mRNA;gene=Tmem254;product=transmembrane protein 254%2C transcript variant 1;tag=RefSeq Select;transcript_id=NM_026679.2;extra_copy_number=0
CM058254.1	Liftoff	exon	24874772	24875146	.	-	.	ID=exon-NM_026679.2-1;Parent=rna-NM_026679.2;Dbxref=GeneID:66039,GenBank:NM_026679.2,MGI:MGI:1196450;gbkey=mRNA;gene=Tmem254;product=transmembrane protein 254%2C transcript variant 1;tag=RefSeq Select;transcript_id=NM_026679.2;extra_copy_number=0
CM058254.1	Liftoff	CDS	24872261	24872381	.	-	.	ID=cds-NP_080955.1;Parent=rna-NM_026679.2;Dbxref=CCDS:CCDS49420.1,GeneID:66039,GenBank:NP_080955.1,MGI:MGI:1196450;Name=NP_080955.1;Note=isoform 1 is encoded by transcript variant 1;gbkey=CDS;gene=Tmem254;product=transmembrane protein 254 isoform 1;protein_id=NP_080955.1;tag=RefSeq Select;extra_copy_number=0
CM058254.1	Liftoff	CDS	24872996	24873055	.	-	.	ID=cds-NP_080955.1;Parent=rna-NM_026679.2;Dbxref=CCDS:CCDS49420.1,GeneID:66039,GenBank:NP_080955.1,MGI:MGI:1196450;Name=NP_080955.1;Note=isoform 1 is encoded by transcript variant 1;gbkey=CDS;gene=Tmem254;product=transmembrane protein 254 isoform 1;protein_id=NP_080955.1;tag=RefSeq Select;extra_copy_number=0
CM058254.1	Liftoff	CDS	24873272	24873375	.	-	.	ID=cds-NP_080955.1;Parent=rna-NM_026679.2;Dbxref=CCDS:CCDS49420.1,GeneID:66039,GenBank:NP_080955.1,MGI:MGI:1196450;Name=NP_080955.1;Note=isoform 1 is encoded by transcript variant 1;gbkey=CDS;gene=Tmem254;product=transmembrane protein 254 isoform 1;protein_id=NP_080955.1;tag=RefSeq Select;extra_copy_number=0
CM058254.1	Liftoff	CDS	24874772	24874858	.	-	.	ID=cds-NP_080955.1;Parent=rna-NM_026679.2;Dbxref=CCDS:CCDS49420.1,GeneID:66039,GenBank:NP_080955.1,MGI:MGI:1196450;Name=NP_080955.1;Note=isoform 1 is encoded by transcript variant 1;gbkey=CDS;gene=Tmem254;product=transmembrane protein 254 isoform 1;protein_id=NP_080955.1;tag=RefSeq Select;extra_copy_number=0
CM058254.1	Liftoff	mRNA	24872992	24874740	.	-	.	ID=rna-XM_030247920.2;Parent=gene-Tmem254;Dbxref=GeneID:66039,GenBank:XM_030247920.2,MGI:MGI:1196450;Name=XM_030247920.2;gbkey=mRNA;gene=Tmem254;model_evidence=Supporting evidence includes similarity to: 1 Protein%2C 23 long SRA reads%2C and 100%25 coverage of the annotated genomic feature by RNAseq alignments%2C including 53 samples with support for all annotated introns;product=transmembrane protein 254%2C transcript variant X1;transcript_id=XM_030247920.2;matches_ref_protein=True;valid_ORF=True;extra_copy_number=0
CM058254.1	Liftoff	exon	24872992	24873055	.	-	.	ID=exon-XM_030247920.2-3;Parent=rna-XM_030247920.2;Dbxref=GeneID:66039,GenBank:XM_030247920.2,MGI:MGI:1196450;gbkey=mRNA;gene=Tmem254;product=transmembrane protein 254%2C transcript variant X1;transcript_id=XM_030247920.2;extra_copy_number=0
CM058254.1	Liftoff	exon	24873272	24873375	.	-	.	ID=exon-XM_030247920.2-2;Parent=rna-XM_030247920.2;Dbxref=GeneID:66039,GenBank:XM_030247920.2,MGI:MGI:1196450;gbkey=mRNA;gene=Tmem254;product=transmembrane protein 254%2C transcript variant X1;transcript_id=XM_030247920.2;extra_copy_number=0
CM058254.1	Liftoff	exon	24874519	24874740	.	-	.	ID=exon-XM_030247920.2-1;Parent=rna-XM_030247920.2;Dbxref=GeneID:66039,GenBank:XM_030247920.2,MGI:MGI:1196450;gbkey=mRNA;gene=Tmem254;product=transmembrane protein 254%2C transcript variant X1;transcript_id=XM_030247920.2;extra_copy_number=0
CM058254.1	Liftoff	CDS	24872992	24873055	.	-	.	ID=cds-XP_030103780.1;Parent=rna-XM_030247920.2;Dbxref=GeneID:66039,GenBank:XP_030103780.1,MGI:MGI:1196450;Name=XP_030103780.1;gbkey=CDS;gene=Tmem254;product=transmembrane protein 254 isoform X1;protein_id=XP_030103780.1;extra_copy_number=0
CM058254.1	Liftoff	CDS	24873272	24873375	.	-	.	ID=cds-XP_030103780.1;Parent=rna-XM_030247920.2;Dbxref=GeneID:66039,GenBank:XP_030103780.1,MGI:MGI:1196450;Name=XP_030103780.1;gbkey=CDS;gene=Tmem254;product=transmembrane protein 254 isoform X1;protein_id=XP_030103780.1;extra_copy_number=0
CM058254.1	Liftoff	CDS	24874519	24874623	.	-	.	ID=cds-XP_030103780.1;Parent=rna-XM_030247920.2;Dbxref=GeneID:66039,GenBank:XP_030103780.1,MGI:MGI:1196450;Name=XP_030103780.1;gbkey=CDS;gene=Tmem254;product=transmembrane protein 254 isoform X1;protein_id=XP_030103780.1;extra_copy_number=0
CM058254.1	Liftoff	match	24886652	24888118	.	+	.	ID=861e8d8e-c6ee-41e4-9274-f6fc66b18249;Target=NG_019883.1 1 1467 -;assembly_bases_aln=1467;assembly_bases_seq=1467;bit_score=2731.23;blast_aligner=1;blast_score=1467;common_component=0;e_value=0;filter_score=0;for_remapping=2;gap_count=0;hsp_percent_coverage=100;matchable_bases=1467;matched_bases=1467;num_ident=1467;num_mismatch=0;pct_coverage=100;pct_coverage_hiqual=100;pct_identity_gap=100;pct_identity_gapopen_only=100;pct_identity_ungap=100;rank=1;weighted_identity=1;coverage=1.0;sequence_ID=1.0;extra_copy_number=0;copy_num_ID=861e8d8e-c6ee-41e4-9274-f6fc66b18249_0
CM058254.1	Liftoff	pseudogene	24886752	24888018	.	-	.	ID=gene-Gm19013;Dbxref=GeneID:100418120,MGI:MGI:5011198;Name=Gm19013;description=predicted gene%2C 19013;gbkey=Gene;gene=Gm19013;gene_biotype=pseudogene;gene_synonym=Gm19014,Gm19015;pseudo=true;coverage=1.0;sequence_ID=1.0;extra_copy_number=0;copy_num_ID=gene-Gm19013_0
CM058254.1	Liftoff	gene	24889032	24903853	.	+	.	ID=gene-Cphx1;Dbxref=GeneID:105594,MGI:MGI:2145733;Name=Cphx1;description=cytoplasmic polyadenylated homeobox 1;gbkey=Gene;gene=Cphx1;gene_biotype=protein_coding;gene_synonym=C330003B14Rik,Cphx,Cphx2,Cphx3,Eso-1,Gm2104,Gm2135;coverage=1.0;sequence_ID=1.0;valid_ORFs=3;extra_copy_number=0;copy_num_ID=gene-Cphx1_0
CM058254.1	Liftoff	mRNA	24889032	24903853	.	+	.	ID=rna-XM_017315769.1;Parent=gene-Cphx1;Dbxref=GeneID:105594,GenBank:XM_017315769.1,MGI:MGI:2145733;Name=XM_017315769.1;gbkey=mRNA;gene=Cphx1;model_evidence=Supporting evidence includes similarity to: 8 mRNAs%2C 48 ESTs%2C 1 Protein%2C and 100%25 coverage of the annotated genomic feature by RNAseq alignments%2C including 1 sample with support for all annotated introns;product=cytoplasmic polyadenylated homeobox 1%2C transcript variant X1;transcript_id=XM_017315769.1;matches_ref_protein=True;valid_ORF=True;extra_copy_number=0
CM058254.1	Liftoff	exon	24889032	24889198	.	+	.	ID=exon-XM_017315769.1-1;Parent=rna-XM_017315769.1;Dbxref=GeneID:105594,GenBank:XM_017315769.1,MGI:MGI:2145733;gbkey=mRNA;gene=Cphx1;product=cytoplasmic polyadenylated homeobox 1%2C transcript variant X1;transcript_id=XM_017315769.1;extra_copy_number=0
CM058254.1	Liftoff	exon	24889299	24889462	.	+	.	ID=exon-XM_017315769.1-2;Parent=rna-XM_017315769.1;Dbxref=GeneID:105594,GenBank:XM_017315769.1,MGI:MGI:2145733;gbkey=mRNA;gene=Cphx1;product=cytoplasmic polyadenylated homeobox 1%2C transcript variant X1;transcript_id=XM_017315769.1;extra_copy_number=0
CM058254.1	Liftoff	exon	24890038	24890073	.	+	.	ID=exon-XM_017315769.1-3;Parent=rna-XM_017315769.1;Dbxref=GeneID:105594,GenBank:XM_017315769.1,MGI:MGI:2145733;gbkey=mRNA;gene=Cphx1;product=cytoplasmic polyadenylated homeobox 1%2C transcript variant X1;transcript_id=XM_017315769.1;extra_copy_number=0
CM058254.1	Liftoff	exon	24899391	24899593	.	+	.	ID=exon-XM_017315769.1-4;Parent=rna-XM_017315769.1;Dbxref=GeneID:105594,GenBank:XM_017315769.1,MGI:MGI:2145733;gbkey=mRNA;gene=Cphx1;product=cytoplasmic polyadenylated homeobox 1%2C transcript variant X1;transcript_id=XM_017315769.1;extra_copy_number=0
CM058254.1	Liftoff	exon	24902359	24902475	.	+	.	ID=exon-XM_017315769.1-5;Parent=rna-XM_017315769.1;Dbxref=GeneID:105594,GenBank:XM_017315769.1,MGI:MGI:2145733;gbkey=mRNA;gene=Cphx1;product=cytoplasmic polyadenylated homeobox 1%2C transcript variant X1;transcript_id=XM_017315769.1;extra_copy_number=0
CM058254.1	Liftoff	exon	24902569	24903853	.	+	.	ID=exon-XM_017315769.1-6;Parent=rna-XM_017315769.1;Dbxref=GeneID:105594,GenBank:XM_017315769.1,MGI:MGI:2145733;gbkey=mRNA;gene=Cphx1;product=cytoplasmic polyadenylated homeobox 1%2C transcript variant X1;transcript_id=XM_017315769.1;extra_copy_number=0
CM058254.1	Liftoff	CDS	24890061	24890073	.	+	.	ID=cds-XP_017171258.1;Parent=rna-XM_017315769.1;Dbxref=GeneID:105594,GenBank:XP_017171258.1,MGI:MGI:2145733;Name=XP_017171258.1;gbkey=CDS;gene=Cphx1;product=cytoplasmic polyadenylated homeobox 1 isoform X1;protein_id=XP_017171258.1;extra_copy_number=0
CM058254.1	Liftoff	CDS	24899391	24899593	.	+	.	ID=cds-XP_017171258.1;Parent=rna-XM_017315769.1;Dbxref=GeneID:105594,GenBank:XP_017171258.1,MGI:MGI:2145733;Name=XP_017171258.1;gbkey=CDS;gene=Cphx1;product=cytoplasmic polyadenylated homeobox 1 isoform X1;protein_id=XP_017171258.1;extra_copy_number=0
CM058254.1	Liftoff	CDS	24902359	24902475	.	+	.	ID=cds-XP_017171258.1;Parent=rna-XM_017315769.1;Dbxref=GeneID:105594,GenBank:XP_017171258.1,MGI:MGI:2145733;Name=XP_017171258.1;gbkey=CDS;gene=Cphx1;product=cytoplasmic polyadenylated homeobox 1 isoform X1;protein_id=XP_017171258.1;extra_copy_number=0
CM058254.1	Liftoff	CDS	24902569	24902784	.	+	.	ID=cds-XP_017171258.1;Parent=rna-XM_017315769.1;Dbxref=GeneID:105594,GenBank:XP_017171258.1,MGI:MGI:2145733;Name=XP_017171258.1;gbkey=CDS;gene=Cphx1;product=cytoplasmic polyadenylated homeobox 1 isoform X1;protein_id=XP_017171258.1;extra_copy_number=0
CM058254.1	Liftoff	mRNA	24889032	24903853	.	+	.	ID=rna-XM_017315770.1;Parent=gene-Cphx1;Dbxref=GeneID:105594,GenBank:XM_017315770.1,MGI:MGI:2145733;Name=XM_017315770.1;gbkey=mRNA;gene=Cphx1;model_evidence=Supporting evidence includes similarity to: 8 mRNAs%2C 48 ESTs%2C 1 Protein%2C and 100%25 coverage of the annotated genomic feature by RNAseq alignments%2C including 1 sample with support for all annotated introns;product=cytoplasmic polyadenylated homeobox 1%2C transcript variant X2;transcript_id=XM_017315770.1;matches_ref_protein=True;valid_ORF=True;extra_copy_number=0
CM058254.1	Liftoff	exon	24889032	24889198	.	+	.	ID=exon-XM_017315770.1-1;Parent=rna-XM_017315770.1;Dbxref=GeneID:105594,GenBank:XM_017315770.1,MGI:MGI:2145733;gbkey=mRNA;gene=Cphx1;product=cytoplasmic polyadenylated homeobox 1%2C transcript variant X2;transcript_id=XM_017315770.1;extra_copy_number=0
CM058254.1	Liftoff	exon	24889383	24889462	.	+	.	ID=exon-XM_017315770.1-2;Parent=rna-XM_017315770.1;Dbxref=GeneID:105594,GenBank:XM_017315770.1,MGI:MGI:2145733;gbkey=mRNA;gene=Cphx1;product=cytoplasmic polyadenylated homeobox 1%2C transcript variant X2;transcript_id=XM_017315770.1;extra_copy_number=0
CM058254.1	Liftoff	exon	24890038	24890073	.	+	.	ID=exon-XM_017315770.1-3;Parent=rna-XM_017315770.1;Dbxref=GeneID:105594,GenBank:XM_017315770.1,MGI:MGI:2145733;gbkey=mRNA;gene=Cphx1;product=cytoplasmic polyadenylated homeobox 1%2C transcript variant X2;transcript_id=XM_017315770.1;extra_copy_number=0
CM058254.1	Liftoff	exon	24899391	24899593	.	+	.	ID=exon-XM_017315770.1-4;Parent=rna-XM_017315770.1;Dbxref=GeneID:105594,GenBank:XM_017315770.1,MGI:MGI:2145733;gbkey=mRNA;gene=Cphx1;product=cytoplasmic polyadenylated homeobox 1%2C transcript variant X2;transcript_id=XM_017315770.1;extra_copy_number=0
CM058254.1	Liftoff	exon	24902359	24902475	.	+	.	ID=exon-XM_017315770.1-5;Parent=rna-XM_017315770.1;Dbxref=GeneID:105594,GenBank:XM_017315770.1,MGI:MGI:2145733;gbkey=mRNA;gene=Cphx1;product=cytoplasmic polyadenylated homeobox 1%2C transcript variant X2;transcript_id=XM_017315770.1;extra_copy_number=0
CM058254.1	Liftoff	exon	24902569	24903853	.	+	.	ID=exon-XM_017315770.1-6;Parent=rna-XM_017315770.1;Dbxref=GeneID:105594,GenBank:XM_017315770.1,MGI:MGI:2145733;gbkey=mRNA;gene=Cphx1;product=cytoplasmic polyadenylated homeobox 1%2C transcript variant X2;transcript_id=XM_017315770.1;extra_copy_number=0
CM058254.1	Liftoff	CDS	24890061	24890073	.	+	.	ID=cds-XP_017171259.1;Parent=rna-XM_017315770.1;Dbxref=GeneID:105594,GenBank:XP_017171259.1,MGI:MGI:2145733;Name=XP_017171259.1;gbkey=CDS;gene=Cphx1;product=cytoplasmic polyadenylated homeobox 1 isoform X1;protein_id=XP_017171259.1;extra_copy_number=0
CM058254.1	Liftoff	CDS	24899391	24899593	.	+	.	ID=cds-XP_017171259.1;Parent=rna-XM_017315770.1;Dbxref=GeneID:105594,GenBank:XP_017171259.1,MGI:MGI:2145733;Name=XP_017171259.1;gbkey=CDS;gene=Cphx1;product=cytoplasmic polyadenylated homeobox 1 isoform X1;protein_id=XP_017171259.1;extra_copy_number=0
CM058254.1	Liftoff	CDS	24902359	24902475	.	+	.	ID=cds-XP_017171259.1;Parent=rna-XM_017315770.1;Dbxref=GeneID:105594,GenBank:XP_017171259.1,MGI:MGI:2145733;Name=XP_017171259.1;gbkey=CDS;gene=Cphx1;product=cytoplasmic polyadenylated homeobox 1 isoform X1;protein_id=XP_017171259.1;extra_copy_number=0
CM058254.1	Liftoff	CDS	24902569	24902784	.	+	.	ID=cds-XP_017171259.1;Parent=rna-XM_017315770.1;Dbxref=GeneID:105594,GenBank:XP_017171259.1,MGI:MGI:2145733;Name=XP_017171259.1;gbkey=CDS;gene=Cphx1;product=cytoplasmic polyadenylated homeobox 1 isoform X1;protein_id=XP_017171259.1;extra_copy_number=0
CM058254.1	Liftoff	mRNA	24890017	24903844	.	+	.	ID=rna-NM_175342.3;Parent=gene-Cphx1;Dbxref=GeneID:105594,GenBank:NM_175342.3,MGI:MGI:2145733;Name=NM_175342.3;gbkey=mRNA;gene=Cphx1;product=cytoplasmic polyadenylated homeobox 1;tag=RefSeq Select;transcript_id=NM_175342.3;matches_ref_protein=True;valid_ORF=True;extra_copy_number=0
CM058254.1	Liftoff	exon	24890017	24890073	.	+	.	ID=exon-NM_175342.3-1;Parent=rna-NM_175342.3;Dbxref=GeneID:105594,GenBank:NM_175342.3,MGI:MGI:2145733;gbkey=mRNA;gene=Cphx1;product=cytoplasmic polyadenylated homeobox 1;tag=RefSeq Select;transcript_id=NM_175342.3;extra_copy_number=0
CM058254.1	Liftoff	exon	24899391	24899593	.	+	.	ID=exon-NM_175342.3-2;Parent=rna-NM_175342.3;Dbxref=GeneID:105594,GenBank:NM_175342.3,MGI:MGI:2145733;gbkey=mRNA;gene=Cphx1;product=cytoplasmic polyadenylated homeobox 1;tag=RefSeq Select;transcript_id=NM_175342.3;extra_copy_number=0
CM058254.1	Liftoff	exon	24902359	24902475	.	+	.	ID=exon-NM_175342.3-3;Parent=rna-NM_175342.3;Dbxref=GeneID:105594,GenBank:NM_175342.3,MGI:MGI:2145733;gbkey=mRNA;gene=Cphx1;product=cytoplasmic polyadenylated homeobox 1;tag=RefSeq Select;transcript_id=NM_175342.3;extra_copy_number=0
CM058254.1	Liftoff	exon	24902569	24903844	.	+	.	ID=exon-NM_175342.3-4;Parent=rna-NM_175342.3;Dbxref=GeneID:105594,GenBank:NM_175342.3,MGI:MGI:2145733;gbkey=mRNA;gene=Cphx1;product=cytoplasmic polyadenylated homeobox 1;tag=RefSeq Select;transcript_id=NM_175342.3;extra_copy_number=0
CM058254.1	Liftoff	CDS	24890061	24890073	.	+	.	ID=cds-NP_780551.1;Parent=rna-NM_175342.3;Dbxref=CCDS:CCDS26877.1,GeneID:105594,GenBank:NP_780551.1,MGI:MGI:2145733;Name=NP_780551.1;gbkey=CDS;gene=Cphx1;product=cytoplasmic polyadenylated homeobox 1;protein_id=NP_780551.1;tag=RefSeq Select;extra_copy_number=0
CM058254.1	Liftoff	CDS	24899391	24899593	.	+	.	ID=cds-NP_780551.1;Parent=rna-NM_175342.3;Dbxref=CCDS:CCDS26877.1,GeneID:105594,GenBank:NP_780551.1,MGI:MGI:2145733;Name=NP_780551.1;gbkey=CDS;gene=Cphx1;product=cytoplasmic polyadenylated homeobox 1;protein_id=NP_780551.1;tag=RefSeq Select;extra_copy_number=0
CM058254.1	Liftoff	CDS	24902359	24902475	.	+	.	ID=cds-NP_780551.1;Parent=rna-NM_175342.3;Dbxref=CCDS:CCDS26877.1,GeneID:105594,GenBank:NP_780551.1,MGI:MGI:2145733;Name=NP_780551.1;gbkey=CDS;gene=Cphx1;product=cytoplasmic polyadenylated homeobox 1;protein_id=NP_780551.1;tag=RefSeq Select;extra_copy_number=0
CM058254.1	Liftoff	CDS	24902569	24902784	.	+	.	ID=cds-NP_780551.1;Parent=rna-NM_175342.3;Dbxref=CCDS:CCDS26877.1,GeneID:105594,GenBank:NP_780551.1,MGI:MGI:2145733;Name=NP_780551.1;gbkey=CDS;gene=Cphx1;product=cytoplasmic polyadenylated homeobox 1;protein_id=NP_780551.1;tag=RefSeq Select;extra_copy_number=0
CM058254.1	Liftoff	gene	24926062	24937568	.	+	.	ID=gene-Duxbl1;Dbxref=GeneID:278672,MGI:MGI:1916048;Name=Duxbl1;description=double homeobox B-like 1;gbkey=Gene;gene=Duxbl1;gene_biotype=protein_coding;gene_synonym=1110051B16Rik,Duxbl,Duxbl2,Duxbl3,Duxl,Gm10391,Gm10394;coverage=1.0;sequence_ID=0.999;valid_ORFs=17;extra_copy_number=0;copy_num_ID=gene-Duxbl1_0
CM058254.1	Liftoff	mRNA	24926062	24937547	.	+	.	ID=rna-XM_036158654.1;Parent=gene-Duxbl1;Dbxref=GeneID:278672,GenBank:XM_036158654.1,MGI:MGI:1916048;Name=XM_036158654.1;gbkey=mRNA;gene=Duxbl1;model_evidence=Supporting evidence includes similarity to: 1 mRNA%2C 3 ESTs%2C 1 Protein%2C 59 long SRA reads%2C and 100%25 coverage of the annotated genomic feature by RNAseq alignments%2C including 5 samples with support for all annotated introns;product=double homeobox B-like 1%2C transcript variant X14;transcript_id=XM_036158654.1;matches_ref_protein=True;valid_ORF=True;extra_copy_number=0
CM058254.1	Liftoff	exon	24926062	24926386	.	+	.	ID=exon-XM_036158654.1-1;Parent=rna-XM_036158654.1;Dbxref=GeneID:278672,GenBank:XM_036158654.1,MGI:MGI:1916048;gbkey=mRNA;gene=Duxbl1;product=double homeobox B-like 1%2C transcript variant X14;transcript_id=XM_036158654.1;extra_copy_number=0
CM058254.1	Liftoff	exon	24927738	24927803	.	+	.	ID=exon-XM_036158654.1-2;Parent=rna-XM_036158654.1;Dbxref=GeneID:278672,GenBank:XM_036158654.1,MGI:MGI:1916048;gbkey=mRNA;gene=Duxbl1;product=double homeobox B-like 1%2C transcript variant X14;transcript_id=XM_036158654.1;extra_copy_number=0
CM058254.1	Liftoff	exon	24930865	24930922	.	+	.	ID=exon-XM_036158654.1-3;Parent=rna-XM_036158654.1;Dbxref=GeneID:278672,GenBank:XM_036158654.1,MGI:MGI:1916048;gbkey=mRNA;gene=Duxbl1;product=double homeobox B-like 1%2C transcript variant X14;transcript_id=XM_036158654.1;extra_copy_number=0
CM058254.1	Liftoff	exon	24931523	24931677	.	+	.	ID=exon-XM_036158654.1-4;Parent=rna-XM_036158654.1;Dbxref=GeneID:278672,GenBank:XM_036158654.1,MGI:MGI:1916048;gbkey=mRNA;gene=Duxbl1;product=double homeobox B-like 1%2C transcript variant X14;transcript_id=XM_036158654.1;extra_copy_number=0
CM058254.1	Liftoff	exon	24934128	24934221	.	+	.	ID=exon-XM_036158654.1-5;Parent=rna-XM_036158654.1;Dbxref=GeneID:278672,GenBank:XM_036158654.1,MGI:MGI:1916048;gbkey=mRNA;gene=Duxbl1;product=double homeobox B-like 1%2C transcript variant X14;transcript_id=XM_036158654.1;extra_copy_number=0
CM058254.1	Liftoff	exon	24934831	24934976	.	+	.	ID=exon-XM_036158654.1-6;Parent=rna-XM_036158654.1;Dbxref=GeneID:278672,GenBank:XM_036158654.1,MGI:MGI:1916048;gbkey=mRNA;gene=Duxbl1;product=double homeobox B-like 1%2C transcript variant X14;transcript_id=XM_036158654.1;extra_copy_number=0
CM058254.1	Liftoff	exon	24936161	24937547	.	+	.	ID=exon-XM_036158654.1-7;Parent=rna-XM_036158654.1;Dbxref=GeneID:278672,GenBank:XM_036158654.1,MGI:MGI:1916048;gbkey=mRNA;gene=Duxbl1;product=double homeobox B-like 1%2C transcript variant X14;transcript_id=XM_036158654.1;extra_copy_number=0
CM058254.1	Liftoff	CDS	24930901	24930922	.	+	.	ID=cds-XP_036014547.1;Parent=rna-XM_036158654.1;Dbxref=GeneID:278672,GenBank:XP_036014547.1,MGI:MGI:1916048;Name=XP_036014547.1;gbkey=CDS;gene=Duxbl1;product=double homeobox B-like 1 isoform X1;protein_id=XP_036014547.1;extra_copy_number=0
CM058254.1	Liftoff	CDS	24931523	24931677	.	+	.	ID=cds-XP_036014547.1;Parent=rna-XM_036158654.1;Dbxref=GeneID:278672,GenBank:XP_036014547.1,MGI:MGI:1916048;Name=XP_036014547.1;gbkey=CDS;gene=Duxbl1;product=double homeobox B-like 1 isoform X1;protein_id=XP_036014547.1;extra_copy_number=0
CM058254.1	Liftoff	CDS	24934128	24934221	.	+	.	ID=cds-XP_036014547.1;Parent=rna-XM_036158654.1;Dbxref=GeneID:278672,GenBank:XP_036014547.1,MGI:MGI:1916048;Name=XP_036014547.1;gbkey=CDS;gene=Duxbl1;product=double homeobox B-like 1 isoform X1;protein_id=XP_036014547.1;extra_copy_number=0
CM058254.1	Liftoff	CDS	24934831	24934976	.	+	.	ID=cds-XP_036014547.1;Parent=rna-XM_036158654.1;Dbxref=GeneID:278672,GenBank:XP_036014547.1,MGI:MGI:1916048;Name=XP_036014547.1;gbkey=CDS;gene=Duxbl1;product=double homeobox B-like 1 isoform X1;protein_id=XP_036014547.1;extra_copy_number=0
CM058254.1	Liftoff	CDS	24936161	24936796	.	+	.	ID=cds-XP_036014547.1;Parent=rna-XM_036158654.1;Dbxref=GeneID:278672,GenBank:XP_036014547.1,MGI:MGI:1916048;Name=XP_036014547.1;gbkey=CDS;gene=Duxbl1;product=double homeobox B-like 1 isoform X1;protein_id=XP_036014547.1;extra_copy_number=0
CM058254.1	Liftoff	mRNA	24926063	24937547	.	+	.	ID=rna-XM_030247552.2;Parent=gene-Duxbl1;Dbxref=GeneID:278672,GenBank:XM_030247552.2,MGI:MGI:1916048;Name=XM_030247552.2;gbkey=mRNA;gene=Duxbl1;model_evidence=Supporting evidence includes similarity to: 1 mRNA%2C 3 ESTs%2C 1 Protein%2C 59 long SRA reads%2C and 100%25 coverage of the annotated genomic feature by RNAseq alignments%2C including 7 samples with support for all annotated introns;product=double homeobox B-like 1%2C transcript variant X7;transcript_id=XM_030247552.2;matches_ref_protein=True;valid_ORF=True;extra_copy_number=0
CM058254.1	Liftoff	exon	24926063	24926386	.	+	.	ID=exon-XM_030247552.2-1;Parent=rna-XM_030247552.2;Dbxref=GeneID:278672,GenBank:XM_030247552.2,MGI:MGI:1916048;gbkey=mRNA;gene=Duxbl1;product=double homeobox B-like 1%2C transcript variant X7;transcript_id=XM_030247552.2;extra_copy_number=0
CM058254.1	Liftoff	exon	24927738	24927996	.	+	.	ID=exon-XM_030247552.2-2;Parent=rna-XM_030247552.2;Dbxref=GeneID:278672,GenBank:XM_030247552.2,MGI:MGI:1916048;gbkey=mRNA;gene=Duxbl1;product=double homeobox B-like 1%2C transcript variant X7;transcript_id=XM_030247552.2;extra_copy_number=0
CM058254.1	Liftoff	exon	24930865	24930922	.	+	.	ID=exon-XM_030247552.2-3;Parent=rna-XM_030247552.2;Dbxref=GeneID:278672,GenBank:XM_030247552.2,MGI:MGI:1916048;gbkey=mRNA;gene=Duxbl1;product=double homeobox B-like 1%2C transcript variant X7;transcript_id=XM_030247552.2;extra_copy_number=0
CM058254.1	Liftoff	exon	24931523	24931677	.	+	.	ID=exon-XM_030247552.2-4;Parent=rna-XM_030247552.2;Dbxref=GeneID:278672,GenBank:XM_030247552.2,MGI:MGI:1916048;gbkey=mRNA;gene=Duxbl1;product=double homeobox B-like 1%2C transcript variant X7;transcript_id=XM_030247552.2;extra_copy_number=0
CM058254.1	Liftoff	exon	24934128	24934221	.	+	.	ID=exon-XM_030247552.2-5;Parent=rna-XM_030247552.2;Dbxref=GeneID:278672,GenBank:XM_030247552.2,MGI:MGI:1916048;gbkey=mRNA;gene=Duxbl1;product=double homeobox B-like 1%2C transcript variant X7;transcript_id=XM_030247552.2;extra_copy_number=0
CM058254.1	Liftoff	exon	24934831	24934976	.	+	.	ID=exon-XM_030247552.2-6;Parent=rna-XM_030247552.2;Dbxref=GeneID:278672,GenBank:XM_030247552.2,MGI:MGI:1916048;gbkey=mRNA;gene=Duxbl1;product=double homeobox B-like 1%2C transcript variant X7;transcript_id=XM_030247552.2;extra_copy_number=0
CM058254.1	Liftoff	exon	24936161	24937547	.	+	.	ID=exon-XM_030247552.2-7;Parent=rna-XM_030247552.2;Dbxref=GeneID:278672,GenBank:XM_030247552.2,MGI:MGI:1916048;gbkey=mRNA;gene=Duxbl1;product=double homeobox B-like 1%2C transcript variant X7;transcript_id=XM_030247552.2;extra_copy_number=0
CM058254.1	Liftoff	CDS	24930901	24930922	.	+	.	ID=cds-XP_030103412.1;Parent=rna-XM_030247552.2;Dbxref=GeneID:278672,GenBank:XP_030103412.1,MGI:MGI:1916048;Name=XP_030103412.1;gbkey=CDS;gene=Duxbl1;product=double homeobox B-like 1 isoform X1;protein_id=XP_030103412.1;extra_copy_number=0
CM058254.1	Liftoff	CDS	24931523	24931677	.	+	.	ID=cds-XP_030103412.1;Parent=rna-XM_030247552.2;Dbxref=GeneID:278672,GenBank:XP_030103412.1,MGI:MGI:1916048;Name=XP_030103412.1;gbkey=CDS;gene=Duxbl1;product=double homeobox B-like 1 isoform X1;protein_id=XP_030103412.1;extra_copy_number=0
CM058254.1	Liftoff	CDS	24934128	24934221	.	+	.	ID=cds-XP_030103412.1;Parent=rna-XM_030247552.2;Dbxref=GeneID:278672,GenBank:XP_030103412.1,MGI:MGI:1916048;Name=XP_030103412.1;gbkey=CDS;gene=Duxbl1;product=double homeobox B-like 1 isoform X1;protein_id=XP_030103412.1;extra_copy_number=0
CM058254.1	Liftoff	CDS	24934831	24934976	.	+	.	ID=cds-XP_030103412.1;Parent=rna-XM_030247552.2;Dbxref=GeneID:278672,GenBank:XP_030103412.1,MGI:MGI:1916048;Name=XP_030103412.1;gbkey=CDS;gene=Duxbl1;product=double homeobox B-like 1 isoform X1;protein_id=XP_030103412.1;extra_copy_number=0
CM058254.1	Liftoff	CDS	24936161	24936796	.	+	.	ID=cds-XP_030103412.1;Parent=rna-XM_030247552.2;Dbxref=GeneID:278672,GenBank:XP_030103412.1,MGI:MGI:1916048;Name=XP_030103412.1;gbkey=CDS;gene=Duxbl1;product=double homeobox B-like 1 isoform X1;protein_id=XP_030103412.1;extra_copy_number=0
CM058254.1	Liftoff	mRNA	24926064	24937547	.	+	.	ID=rna-XM_036158649.1;Parent=gene-Duxbl1;Dbxref=GeneID:278672,GenBank:XM_036158649.1,MGI:MGI:1916048;Name=XM_036158649.1;gbkey=mRNA;gene=Duxbl1;model_evidence=Supporting evidence includes similarity to: 7 mRNAs%2C 9 ESTs%2C 1 Protein%2C 62 long SRA reads%2C and 92%25 coverage of the annotated genomic feature by RNAseq alignments%2C including 4 samples with support for all annotated introns;product=double homeobox B-like 1%2C transcript variant X4;transcript_id=XM_036158649.1;matches_ref_protein=True;valid_ORF=True;extra_copy_number=0
CM058254.1	Liftoff	exon	24926064	24926386	.	+	.	ID=exon-XM_036158649.1-1;Parent=rna-XM_036158649.1;Dbxref=GeneID:278672,GenBank:XM_036158649.1,MGI:MGI:1916048;gbkey=mRNA;gene=Duxbl1;product=double homeobox B-like 1%2C transcript variant X4;transcript_id=XM_036158649.1;extra_copy_number=0
CM058254.1	Liftoff	exon	24927738	24927996	.	+	.	ID=exon-XM_036158649.1-2;Parent=rna-XM_036158649.1;Dbxref=GeneID:278672,GenBank:XM_036158649.1,MGI:MGI:1916048;gbkey=mRNA;gene=Duxbl1;product=double homeobox B-like 1%2C transcript variant X4;transcript_id=XM_036158649.1;extra_copy_number=0
CM058254.1	Liftoff	exon	24928392	24929044	.	+	.	ID=exon-XM_036158649.1-3;Parent=rna-XM_036158649.1;Dbxref=GeneID:278672,GenBank:XM_036158649.1,MGI:MGI:1916048;gbkey=mRNA;gene=Duxbl1;product=double homeobox B-like 1%2C transcript variant X4;transcript_id=XM_036158649.1;extra_copy_number=0
CM058254.1	Liftoff	exon	24930580	24930922	.	+	.	ID=exon-XM_036158649.1-4;Parent=rna-XM_036158649.1;Dbxref=GeneID:278672,GenBank:XM_036158649.1,MGI:MGI:1916048;gbkey=mRNA;gene=Duxbl1;product=double homeobox B-like 1%2C transcript variant X4;transcript_id=XM_036158649.1;extra_copy_number=0
CM058254.1	Liftoff	exon	24931523	24931677	.	+	.	ID=exon-XM_036158649.1-5;Parent=rna-XM_036158649.1;Dbxref=GeneID:278672,GenBank:XM_036158649.1,MGI:MGI:1916048;gbkey=mRNA;gene=Duxbl1;product=double homeobox B-like 1%2C transcript variant X4;transcript_id=XM_036158649.1;extra_copy_number=0
CM058254.1	Liftoff	exon	24934128	24934221	.	+	.	ID=exon-XM_036158649.1-6;Parent=rna-XM_036158649.1;Dbxref=GeneID:278672,GenBank:XM_036158649.1,MGI:MGI:1916048;gbkey=mRNA;gene=Duxbl1;product=double homeobox B-like 1%2C transcript variant X4;transcript_id=XM_036158649.1;extra_copy_number=0
CM058254.1	Liftoff	exon	24934831	24934976	.	+	.	ID=exon-XM_036158649.1-7;Parent=rna-XM_036158649.1;Dbxref=GeneID:278672,GenBank:XM_036158649.1,MGI:MGI:1916048;gbkey=mRNA;gene=Duxbl1;product=double homeobox B-like 1%2C transcript variant X4;transcript_id=XM_036158649.1;extra_copy_number=0
CM058254.1	Liftoff	exon	24936161	24937547	.	+	.	ID=exon-XM_036158649.1-8;Parent=rna-XM_036158649.1;Dbxref=GeneID:278672,GenBank:XM_036158649.1,MGI:MGI:1916048;gbkey=mRNA;gene=Duxbl1;product=double homeobox B-like 1%2C transcript variant X4;transcript_id=XM_036158649.1;extra_copy_number=0
CM058254.1	Liftoff	CDS	24930901	24930922	.	+	.	ID=cds-XP_036014542.1;Parent=rna-XM_036158649.1;Dbxref=GeneID:278672,GenBank:XP_036014542.1,MGI:MGI:1916048;Name=XP_036014542.1;gbkey=CDS;gene=Duxbl1;product=double homeobox B-like 1 isoform X1;protein_id=XP_036014542.1;extra_copy_number=0
CM058254.1	Liftoff	CDS	24931523	24931677	.	+	.	ID=cds-XP_036014542.1;Parent=rna-XM_036158649.1;Dbxref=GeneID:278672,GenBank:XP_036014542.1,MGI:MGI:1916048;Name=XP_036014542.1;gbkey=CDS;gene=Duxbl1;product=double homeobox B-like 1 isoform X1;protein_id=XP_036014542.1;extra_copy_number=0
CM058254.1	Liftoff	CDS	24934128	24934221	.	+	.	ID=cds-XP_036014542.1;Parent=rna-XM_036158649.1;Dbxref=GeneID:278672,GenBank:XP_036014542.1,MGI:MGI:1916048;Name=XP_036014542.1;gbkey=CDS;gene=Duxbl1;product=double homeobox B-like 1 isoform X1;protein_id=XP_036014542.1;extra_copy_number=0
CM058254.1	Liftoff	CDS	24934831	24934976	.	+	.	ID=cds-XP_036014542.1;Parent=rna-XM_036158649.1;Dbxref=GeneID:278672,GenBank:XP_036014542.1,MGI:MGI:1916048;Name=XP_036014542.1;gbkey=CDS;gene=Duxbl1;product=double homeobox B-like 1 isoform X1;protein_id=XP_036014542.1;extra_copy_number=0
CM058254.1	Liftoff	CDS	24936161	24936796	.	+	.	ID=cds-XP_036014542.1;Parent=rna-XM_036158649.1;Dbxref=GeneID:278672,GenBank:XP_036014542.1,MGI:MGI:1916048;Name=XP_036014542.1;gbkey=CDS;gene=Duxbl1;product=double homeobox B-like 1 isoform X1;protein_id=XP_036014542.1;extra_copy_number=0
CM058254.1	Liftoff	mRNA	24926064	24937547	.	+	.	ID=rna-XM_036158652.1;Parent=gene-Duxbl1;Dbxref=GeneID:278672,GenBank:XM_036158652.1,MGI:MGI:1916048;Name=XM_036158652.1;gbkey=mRNA;gene=Duxbl1;model_evidence=Supporting evidence includes similarity to: 7 mRNAs%2C 9 ESTs%2C 1 Protein%2C 63 long SRA reads%2C and 92%25 coverage of the annotated genomic feature by RNAseq alignments%2C including 3 samples with support for all annotated introns;product=double homeobox B-like 1%2C transcript variant X9;transcript_id=XM_036158652.1;matches_ref_protein=True;valid_ORF=True;extra_copy_number=0
CM058254.1	Liftoff	exon	24926064	24926386	.	+	.	ID=exon-XM_036158652.1-1;Parent=rna-XM_036158652.1;Dbxref=GeneID:278672,GenBank:XM_036158652.1,MGI:MGI:1916048;gbkey=mRNA;gene=Duxbl1;product=double homeobox B-like 1%2C transcript variant X9;transcript_id=XM_036158652.1;extra_copy_number=0
CM058254.1	Liftoff	exon	24927795	24927996	.	+	.	ID=exon-XM_036158652.1-2;Parent=rna-XM_036158652.1;Dbxref=GeneID:278672,GenBank:XM_036158652.1,MGI:MGI:1916048;gbkey=mRNA;gene=Duxbl1;product=double homeobox B-like 1%2C transcript variant X9;transcript_id=XM_036158652.1;extra_copy_number=0
CM058254.1	Liftoff	exon	24928392	24929044	.	+	.	ID=exon-XM_036158652.1-3;Parent=rna-XM_036158652.1;Dbxref=GeneID:278672,GenBank:XM_036158652.1,MGI:MGI:1916048;gbkey=mRNA;gene=Duxbl1;product=double homeobox B-like 1%2C transcript variant X9;transcript_id=XM_036158652.1;extra_copy_number=0
CM058254.1	Liftoff	exon	24930580	24930922	.	+	.	ID=exon-XM_036158652.1-4;Parent=rna-XM_036158652.1;Dbxref=GeneID:278672,GenBank:XM_036158652.1,MGI:MGI:1916048;gbkey=mRNA;gene=Duxbl1;product=double homeobox B-like 1%2C transcript variant X9;transcript_id=XM_036158652.1;extra_copy_number=0
CM058254.1	Liftoff	exon	24931523	24931677	.	+	.	ID=exon-XM_036158652.1-5;Parent=rna-XM_036158652.1;Dbxref=GeneID:278672,GenBank:XM_036158652.1,MGI:MGI:1916048;gbkey=mRNA;gene=Duxbl1;product=double homeobox B-like 1%2C transcript variant X9;transcript_id=XM_036158652.1;extra_copy_number=0
CM058254.1	Liftoff	exon	24934128	24934221	.	+	.	ID=exon-XM_036158652.1-6;Parent=rna-XM_036158652.1;Dbxref=GeneID:278672,GenBank:XM_036158652.1,MGI:MGI:1916048;gbkey=mRNA;gene=Duxbl1;product=double homeobox B-like 1%2C transcript variant X9;transcript_id=XM_036158652.1;extra_copy_number=0
CM058254.1	Liftoff	exon	24934831	24934976	.	+	.	ID=exon-XM_036158652.1-7;Parent=rna-XM_036158652.1;Dbxref=GeneID:278672,GenBank:XM_036158652.1,MGI:MGI:1916048;gbkey=mRNA;gene=Duxbl1;product=double homeobox B-like 1%2C transcript variant X9;transcript_id=XM_036158652.1;extra_copy_number=0
CM058254.1	Liftoff	exon	24936161	24937547	.	+	.	ID=exon-XM_036158652.1-8;Parent=rna-XM_036158652.1;Dbxref=GeneID:278672,GenBank:XM_036158652.1,MGI:MGI:1916048;gbkey=mRNA;gene=Duxbl1;product=double homeobox B-like 1%2C transcript variant X9;transcript_id=XM_036158652.1;extra_copy_number=0
CM058254.1	Liftoff	CDS	24930901	24930922	.	+	.	ID=cds-XP_036014545.1;Parent=rna-XM_036158652.1;Dbxref=GeneID:278672,GenBank:XP_036014545.1,MGI:MGI:1916048;Name=XP_036014545.1;gbkey=CDS;gene=Duxbl1;product=double homeobox B-like 1 isoform X1;protein_id=XP_036014545.1;extra_copy_number=0
CM058254.1	Liftoff	CDS	24931523	24931677	.	+	.	ID=cds-XP_036014545.1;Parent=rna-XM_036158652.1;Dbxref=GeneID:278672,GenBank:XP_036014545.1,MGI:MGI:1916048;Name=XP_036014545.1;gbkey=CDS;gene=Duxbl1;product=double homeobox B-like 1 isoform X1;protein_id=XP_036014545.1;extra_copy_number=0
CM058254.1	Liftoff	CDS	24934128	24934221	.	+	.	ID=cds-XP_036014545.1;Parent=rna-XM_036158652.1;Dbxref=GeneID:278672,GenBank:XP_036014545.1,MGI:MGI:1916048;Name=XP_036014545.1;gbkey=CDS;gene=Duxbl1;product=double homeobox B-like 1 isoform X1;protein_id=XP_036014545.1;extra_copy_number=0
CM058254.1	Liftoff	CDS	24934831	24934976	.	+	.	ID=cds-XP_036014545.1;Parent=rna-XM_036158652.1;Dbxref=GeneID:278672,GenBank:XP_036014545.1,MGI:MGI:1916048;Name=XP_036014545.1;gbkey=CDS;gene=Duxbl1;product=double homeobox B-like 1 isoform X1;protein_id=XP_036014545.1;extra_copy_number=0
CM058254.1	Liftoff	CDS	24936161	24936796	.	+	.	ID=cds-XP_036014545.1;Parent=rna-XM_036158652.1;Dbxref=GeneID:278672,GenBank:XP_036014545.1,MGI:MGI:1916048;Name=XP_036014545.1;gbkey=CDS;gene=Duxbl1;product=double homeobox B-like 1 isoform X1;protein_id=XP_036014545.1;extra_copy_number=0
CM058254.1	Liftoff	mRNA	24926393	24937547	.	+	.	ID=rna-XM_011245082.2;Parent=gene-Duxbl1;Dbxref=GeneID:278672,GenBank:XM_011245082.2,MGI:MGI:1916048;Name=XM_011245082.2;gbkey=mRNA;gene=Duxbl1;model_evidence=Supporting evidence includes similarity to: 7 mRNAs%2C 12 ESTs%2C 1 Protein%2C 63 long SRA reads%2C and 94%25 coverage of the annotated genomic feature by RNAseq alignments%2C including 4 samples with support for all annotated introns;product=double homeobox B-like 1%2C transcript variant X1;transcript_id=XM_011245082.2;matches_ref_protein=True;valid_ORF=True;extra_copy_number=0
CM058254.1	Liftoff	exon	24926393	24927996	.	+	.	ID=exon-XM_011245082.2-1;Parent=rna-XM_011245082.2;Dbxref=GeneID:278672,GenBank:XM_011245082.2,MGI:MGI:1916048;gbkey=mRNA;gene=Duxbl1;product=double homeobox B-like 1%2C transcript variant X1;transcript_id=XM_011245082.2;extra_copy_number=0
CM058254.1	Liftoff	exon	24928392	24929044	.	+	.	ID=exon-XM_011245082.2-2;Parent=rna-XM_011245082.2;Dbxref=GeneID:278672,GenBank:XM_011245082.2,MGI:MGI:1916048;gbkey=mRNA;gene=Duxbl1;product=double homeobox B-like 1%2C transcript variant X1;transcript_id=XM_011245082.2;extra_copy_number=0
CM058254.1	Liftoff	exon	24930580	24930922	.	+	.	ID=exon-XM_011245082.2-3;Parent=rna-XM_011245082.2;Dbxref=GeneID:278672,GenBank:XM_011245082.2,MGI:MGI:1916048;gbkey=mRNA;gene=Duxbl1;product=double homeobox B-like 1%2C transcript variant X1;transcript_id=XM_011245082.2;extra_copy_number=0
CM058254.1	Liftoff	exon	24931523	24931677	.	+	.	ID=exon-XM_011245082.2-4;Parent=rna-XM_011245082.2;Dbxref=GeneID:278672,GenBank:XM_011245082.2,MGI:MGI:1916048;gbkey=mRNA;gene=Duxbl1;product=double homeobox B-like 1%2C transcript variant X1;transcript_id=XM_011245082.2;extra_copy_number=0
CM058254.1	Liftoff	exon	24934128	24934221	.	+	.	ID=exon-XM_011245082.2-5;Parent=rna-XM_011245082.2;Dbxref=GeneID:278672,GenBank:XM_011245082.2,MGI:MGI:1916048;gbkey=mRNA;gene=Duxbl1;product=double homeobox B-like 1%2C transcript variant X1;transcript_id=XM_011245082.2;extra_copy_number=0
CM058254.1	Liftoff	exon	24934831	24934976	.	+	.	ID=exon-XM_011245082.2-6;Parent=rna-XM_011245082.2;Dbxref=GeneID:278672,GenBank:XM_011245082.2,MGI:MGI:1916048;gbkey=mRNA;gene=Duxbl1;product=double homeobox B-like 1%2C transcript variant X1;transcript_id=XM_011245082.2;extra_copy_number=0
CM058254.1	Liftoff	exon	24936161	24937547	.	+	.	ID=exon-XM_011245082.2-7;Parent=rna-XM_011245082.2;Dbxref=GeneID:278672,GenBank:XM_011245082.2,MGI:MGI:1916048;gbkey=mRNA;gene=Duxbl1;product=double homeobox B-like 1%2C transcript variant X1;transcript_id=XM_011245082.2;extra_copy_number=0
CM058254.1	Liftoff	CDS	24930901	24930922	.	+	.	ID=cds-XP_011243384.1;Parent=rna-XM_011245082.2;Dbxref=GeneID:278672,GenBank:XP_011243384.1,MGI:MGI:1916048;Name=XP_011243384.1;gbkey=CDS;gene=Duxbl1;product=double homeobox B-like 1 isoform X1;protein_id=XP_011243384.1;extra_copy_number=0
CM058254.1	Liftoff	CDS	24931523	24931677	.	+	.	ID=cds-XP_011243384.1;Parent=rna-XM_011245082.2;Dbxref=GeneID:278672,GenBank:XP_011243384.1,MGI:MGI:1916048;Name=XP_011243384.1;gbkey=CDS;gene=Duxbl1;product=double homeobox B-like 1 isoform X1;protein_id=XP_011243384.1;extra_copy_number=0
CM058254.1	Liftoff	CDS	24934128	24934221	.	+	.	ID=cds-XP_011243384.1;Parent=rna-XM_011245082.2;Dbxref=GeneID:278672,GenBank:XP_011243384.1,MGI:MGI:1916048;Name=XP_011243384.1;gbkey=CDS;gene=Duxbl1;product=double homeobox B-like 1 isoform X1;protein_id=XP_011243384.1;extra_copy_number=0
CM058254.1	Liftoff	CDS	24934831	24934976	.	+	.	ID=cds-XP_011243384.1;Parent=rna-XM_011245082.2;Dbxref=GeneID:278672,GenBank:XP_011243384.1,MGI:MGI:1916048;Name=XP_011243384.1;gbkey=CDS;gene=Duxbl1;product=double homeobox B-like 1 isoform X1;protein_id=XP_011243384.1;extra_copy_number=0
CM058254.1	Liftoff	CDS	24936161	24936796	.	+	.	ID=cds-XP_011243384.1;Parent=rna-XM_011245082.2;Dbxref=GeneID:278672,GenBank:XP_011243384.1,MGI:MGI:1916048;Name=XP_011243384.1;gbkey=CDS;gene=Duxbl1;product=double homeobox B-like 1 isoform X1;protein_id=XP_011243384.1;extra_copy_number=0
CM058254.1	Liftoff	mRNA	24926393	24937547	.	+	.	ID=rna-XM_011245083.1;Parent=gene-Duxbl1;Dbxref=GeneID:278672,GenBank:XM_011245083.1,MGI:MGI:1916048;Name=XM_011245083.1;gbkey=mRNA;gene=Duxbl1;model_evidence=Supporting evidence includes similarity to: 1 mRNA%2C 5 ESTs%2C 1 Protein%2C 60 long SRA reads%2C and 100%25 coverage of the annotated genomic feature by RNAseq alignments%2C including 9 samples with support for all annotated introns;product=double homeobox B-like 1%2C transcript variant X11;transcript_id=XM_011245083.1;matches_ref_protein=True;valid_ORF=True;extra_copy_number=0
CM058254.1	Liftoff	exon	24926393	24927149	.	+	.	ID=exon-XM_011245083.1-1;Parent=rna-XM_011245083.1;Dbxref=GeneID:278672,GenBank:XM_011245083.1,MGI:MGI:1916048;gbkey=mRNA;gene=Duxbl1;product=double homeobox B-like 1%2C transcript variant X11;transcript_id=XM_011245083.1;extra_copy_number=0
CM058254.1	Liftoff	exon	24927738	24927803	.	+	.	ID=exon-XM_011245083.1-2;Parent=rna-XM_011245083.1;Dbxref=GeneID:278672,GenBank:XM_011245083.1,MGI:MGI:1916048;gbkey=mRNA;gene=Duxbl1;product=double homeobox B-like 1%2C transcript variant X11;transcript_id=XM_011245083.1;extra_copy_number=0
CM058254.1	Liftoff	exon	24930865	24930922	.	+	.	ID=exon-XM_011245083.1-3;Parent=rna-XM_011245083.1;Dbxref=GeneID:278672,GenBank:XM_011245083.1,MGI:MGI:1916048;gbkey=mRNA;gene=Duxbl1;product=double homeobox B-like 1%2C transcript variant X11;transcript_id=XM_011245083.1;extra_copy_number=0
CM058254.1	Liftoff	exon	24931523	24931677	.	+	.	ID=exon-XM_011245083.1-4;Parent=rna-XM_011245083.1;Dbxref=GeneID:278672,GenBank:XM_011245083.1,MGI:MGI:1916048;gbkey=mRNA;gene=Duxbl1;product=double homeobox B-like 1%2C transcript variant X11;transcript_id=XM_011245083.1;extra_copy_number=0
CM058254.1	Liftoff	exon	24934128	24934221	.	+	.	ID=exon-XM_011245083.1-5;Parent=rna-XM_011245083.1;Dbxref=GeneID:278672,GenBank:XM_011245083.1,MGI:MGI:1916048;gbkey=mRNA;gene=Duxbl1;product=double homeobox B-like 1%2C transcript variant X11;transcript_id=XM_011245083.1;extra_copy_number=0
CM058254.1	Liftoff	exon	24934831	24934976	.	+	.	ID=exon-XM_011245083.1-6;Parent=rna-XM_011245083.1;Dbxref=GeneID:278672,GenBank:XM_011245083.1,MGI:MGI:1916048;gbkey=mRNA;gene=Duxbl1;product=double homeobox B-like 1%2C transcript variant X11;transcript_id=XM_011245083.1;extra_copy_number=0
CM058254.1	Liftoff	exon	24936161	24937547	.	+	.	ID=exon-XM_011245083.1-7;Parent=rna-XM_011245083.1;Dbxref=GeneID:278672,GenBank:XM_011245083.1,MGI:MGI:1916048;gbkey=mRNA;gene=Duxbl1;product=double homeobox B-like 1%2C transcript variant X11;transcript_id=XM_011245083.1;extra_copy_number=0
CM058254.1	Liftoff	CDS	24930901	24930922	.	+	.	ID=cds-XP_011243385.1;Parent=rna-XM_011245083.1;Dbxref=GeneID:278672,GenBank:XP_011243385.1,MGI:MGI:1916048;Name=XP_011243385.1;gbkey=CDS;gene=Duxbl1;product=double homeobox B-like 1 isoform X1;protein_id=XP_011243385.1;extra_copy_number=0
CM058254.1	Liftoff	CDS	24931523	24931677	.	+	.	ID=cds-XP_011243385.1;Parent=rna-XM_011245083.1;Dbxref=GeneID:278672,GenBank:XP_011243385.1,MGI:MGI:1916048;Name=XP_011243385.1;gbkey=CDS;gene=Duxbl1;product=double homeobox B-like 1 isoform X1;protein_id=XP_011243385.1;extra_copy_number=0
CM058254.1	Liftoff	CDS	24934128	24934221	.	+	.	ID=cds-XP_011243385.1;Parent=rna-XM_011245083.1;Dbxref=GeneID:278672,GenBank:XP_011243385.1,MGI:MGI:1916048;Name=XP_011243385.1;gbkey=CDS;gene=Duxbl1;product=double homeobox B-like 1 isoform X1;protein_id=XP_011243385.1;extra_copy_number=0
CM058254.1	Liftoff	CDS	24934831	24934976	.	+	.	ID=cds-XP_011243385.1;Parent=rna-XM_011245083.1;Dbxref=GeneID:278672,GenBank:XP_011243385.1,MGI:MGI:1916048;Name=XP_011243385.1;gbkey=CDS;gene=Duxbl1;product=double homeobox B-like 1 isoform X1;protein_id=XP_011243385.1;extra_copy_number=0
CM058254.1	Liftoff	CDS	24936161	24936796	.	+	.	ID=cds-XP_011243385.1;Parent=rna-XM_011245083.1;Dbxref=GeneID:278672,GenBank:XP_011243385.1,MGI:MGI:1916048;Name=XP_011243385.1;gbkey=CDS;gene=Duxbl1;product=double homeobox B-like 1 isoform X1;protein_id=XP_011243385.1;extra_copy_number=0
CM058254.1	Liftoff	mRNA	24926393	24937547	.	+	.	ID=rna-XM_030247843.1;Parent=gene-Duxbl1;Dbxref=GeneID:278672,GenBank:XM_030247843.1,MGI:MGI:1916048;Name=XM_030247843.1;gbkey=mRNA;gene=Duxbl1;model_evidence=Supporting evidence includes similarity to: 1 mRNA%2C 5 ESTs%2C 1 Protein%2C 64 long SRA reads%2C and 100%25 coverage of the annotated genomic feature by RNAseq alignments%2C including 16 samples with support for all annotated introns;product=double homeobox B-like 1%2C transcript variant X6;transcript_id=XM_030247843.1;matches_ref_protein=True;valid_ORF=True;extra_copy_number=0
CM058254.1	Liftoff	exon	24926393	24927149	.	+	.	ID=exon-XM_030247843.1-1;Parent=rna-XM_030247843.1;Dbxref=GeneID:278672,GenBank:XM_030247843.1,MGI:MGI:1916048;gbkey=mRNA;gene=Duxbl1;product=double homeobox B-like 1%2C transcript variant X6;transcript_id=XM_030247843.1;extra_copy_number=0
CM058254.1	Liftoff	exon	24927738	24927996	.	+	.	ID=exon-XM_030247843.1-2;Parent=rna-XM_030247843.1;Dbxref=GeneID:278672,GenBank:XM_030247843.1,MGI:MGI:1916048;gbkey=mRNA;gene=Duxbl1;product=double homeobox B-like 1%2C transcript variant X6;transcript_id=XM_030247843.1;extra_copy_number=0
CM058254.1	Liftoff	exon	24930865	24930922	.	+	.	ID=exon-XM_030247843.1-3;Parent=rna-XM_030247843.1;Dbxref=GeneID:278672,GenBank:XM_030247843.1,MGI:MGI:1916048;gbkey=mRNA;gene=Duxbl1;product=double homeobox B-like 1%2C transcript variant X6;transcript_id=XM_030247843.1;extra_copy_number=0
CM058254.1	Liftoff	exon	24931523	24931677	.	+	.	ID=exon-XM_030247843.1-4;Parent=rna-XM_030247843.1;Dbxref=GeneID:278672,GenBank:XM_030247843.1,MGI:MGI:1916048;gbkey=mRNA;gene=Duxbl1;product=double homeobox B-like 1%2C transcript variant X6;transcript_id=XM_030247843.1;extra_copy_number=0
CM058254.1	Liftoff	exon	24934128	24934221	.	+	.	ID=exon-XM_030247843.1-5;Parent=rna-XM_030247843.1;Dbxref=GeneID:278672,GenBank:XM_030247843.1,MGI:MGI:1916048;gbkey=mRNA;gene=Duxbl1;product=double homeobox B-like 1%2C transcript variant X6;transcript_id=XM_030247843.1;extra_copy_number=0
CM058254.1	Liftoff	exon	24934831	24934976	.	+	.	ID=exon-XM_030247843.1-6;Parent=rna-XM_030247843.1;Dbxref=GeneID:278672,GenBank:XM_030247843.1,MGI:MGI:1916048;gbkey=mRNA;gene=Duxbl1;product=double homeobox B-like 1%2C transcript variant X6;transcript_id=XM_030247843.1;extra_copy_number=0
CM058254.1	Liftoff	exon	24936161	24937547	.	+	.	ID=exon-XM_030247843.1-7;Parent=rna-XM_030247843.1;Dbxref=GeneID:278672,GenBank:XM_030247843.1,MGI:MGI:1916048;gbkey=mRNA;gene=Duxbl1;product=double homeobox B-like 1%2C transcript variant X6;transcript_id=XM_030247843.1;extra_copy_number=0
CM058254.1	Liftoff	CDS	24930901	24930922	.	+	.	ID=cds-XP_030103703.1;Parent=rna-XM_030247843.1;Dbxref=GeneID:278672,GenBank:XP_030103703.1,MGI:MGI:1916048;Name=XP_030103703.1;gbkey=CDS;gene=Duxbl1;product=double homeobox B-like 1 isoform X1;protein_id=XP_030103703.1;extra_copy_number=0
CM058254.1	Liftoff	CDS	24931523	24931677	.	+	.	ID=cds-XP_030103703.1;Parent=rna-XM_030247843.1;Dbxref=GeneID:278672,GenBank:XP_030103703.1,MGI:MGI:1916048;Name=XP_030103703.1;gbkey=CDS;gene=Duxbl1;product=double homeobox B-like 1 isoform X1;protein_id=XP_030103703.1;extra_copy_number=0
CM058254.1	Liftoff	CDS	24934128	24934221	.	+	.	ID=cds-XP_030103703.1;Parent=rna-XM_030247843.1;Dbxref=GeneID:278672,GenBank:XP_030103703.1,MGI:MGI:1916048;Name=XP_030103703.1;gbkey=CDS;gene=Duxbl1;product=double homeobox B-like 1 isoform X1;protein_id=XP_030103703.1;extra_copy_number=0
CM058254.1	Liftoff	CDS	24934831	24934976	.	+	.	ID=cds-XP_030103703.1;Parent=rna-XM_030247843.1;Dbxref=GeneID:278672,GenBank:XP_030103703.1,MGI:MGI:1916048;Name=XP_030103703.1;gbkey=CDS;gene=Duxbl1;product=double homeobox B-like 1 isoform X1;protein_id=XP_030103703.1;extra_copy_number=0
CM058254.1	Liftoff	CDS	24936161	24936796	.	+	.	ID=cds-XP_030103703.1;Parent=rna-XM_030247843.1;Dbxref=GeneID:278672,GenBank:XP_030103703.1,MGI:MGI:1916048;Name=XP_030103703.1;gbkey=CDS;gene=Duxbl1;product=double homeobox B-like 1 isoform X1;protein_id=XP_030103703.1;extra_copy_number=0
CM058254.1	Liftoff	mRNA	24926393	24937547	.	+	.	ID=rna-XM_030247844.1;Parent=gene-Duxbl1;Dbxref=GeneID:278672,GenBank:XM_030247844.1,MGI:MGI:1916048;Name=XM_030247844.1;gbkey=mRNA;gene=Duxbl1;model_evidence=Supporting evidence includes similarity to: 1 mRNA%2C 5 ESTs%2C 1 Protein%2C 61 long SRA reads%2C and 100%25 coverage of the annotated genomic feature by RNAseq alignments%2C including 12 samples with support for all annotated introns;product=double homeobox B-like 1%2C transcript variant X10;transcript_id=XM_030247844.1;matches_ref_protein=True;valid_ORF=True;extra_copy_number=0
CM058254.1	Liftoff	exon	24926393	24927149	.	+	.	ID=exon-XM_030247844.1-1;Parent=rna-XM_030247844.1;Dbxref=GeneID:278672,GenBank:XM_030247844.1,MGI:MGI:1916048;gbkey=mRNA;gene=Duxbl1;product=double homeobox B-like 1%2C transcript variant X10;transcript_id=XM_030247844.1;extra_copy_number=0
CM058254.1	Liftoff	exon	24927795	24927996	.	+	.	ID=exon-XM_030247844.1-2;Parent=rna-XM_030247844.1;Dbxref=GeneID:278672,GenBank:XM_030247844.1,MGI:MGI:1916048;gbkey=mRNA;gene=Duxbl1;product=double homeobox B-like 1%2C transcript variant X10;transcript_id=XM_030247844.1;extra_copy_number=0
CM058254.1	Liftoff	exon	24930865	24930922	.	+	.	ID=exon-XM_030247844.1-3;Parent=rna-XM_030247844.1;Dbxref=GeneID:278672,GenBank:XM_030247844.1,MGI:MGI:1916048;gbkey=mRNA;gene=Duxbl1;product=double homeobox B-like 1%2C transcript variant X10;transcript_id=XM_030247844.1;extra_copy_number=0
CM058254.1	Liftoff	exon	24931523	24931677	.	+	.	ID=exon-XM_030247844.1-4;Parent=rna-XM_030247844.1;Dbxref=GeneID:278672,GenBank:XM_030247844.1,MGI:MGI:1916048;gbkey=mRNA;gene=Duxbl1;product=double homeobox B-like 1%2C transcript variant X10;transcript_id=XM_030247844.1;extra_copy_number=0
CM058254.1	Liftoff	exon	24934128	24934221	.	+	.	ID=exon-XM_030247844.1-5;Parent=rna-XM_030247844.1;Dbxref=GeneID:278672,GenBank:XM_030247844.1,MGI:MGI:1916048;gbkey=mRNA;gene=Duxbl1;product=double homeobox B-like 1%2C transcript variant X10;transcript_id=XM_030247844.1;extra_copy_number=0
CM058254.1	Liftoff	exon	24934831	24934976	.	+	.	ID=exon-XM_030247844.1-6;Parent=rna-XM_030247844.1;Dbxref=GeneID:278672,GenBank:XM_030247844.1,MGI:MGI:1916048;gbkey=mRNA;gene=Duxbl1;product=double homeobox B-like 1%2C transcript variant X10;transcript_id=XM_030247844.1;extra_copy_number=0
CM058254.1	Liftoff	exon	24936161	24937547	.	+	.	ID=exon-XM_030247844.1-7;Parent=rna-XM_030247844.1;Dbxref=GeneID:278672,GenBank:XM_030247844.1,MGI:MGI:1916048;gbkey=mRNA;gene=Duxbl1;product=double homeobox B-like 1%2C transcript variant X10;transcript_id=XM_030247844.1;extra_copy_number=0
CM058254.1	Liftoff	CDS	24930901	24930922	.	+	.	ID=cds-XP_030103704.1;Parent=rna-XM_030247844.1;Dbxref=GeneID:278672,GenBank:XP_030103704.1,MGI:MGI:1916048;Name=XP_030103704.1;gbkey=CDS;gene=Duxbl1;product=double homeobox B-like 1 isoform X1;protein_id=XP_030103704.1;extra_copy_number=0
CM058254.1	Liftoff	CDS	24931523	24931677	.	+	.	ID=cds-XP_030103704.1;Parent=rna-XM_030247844.1;Dbxref=GeneID:278672,GenBank:XP_030103704.1,MGI:MGI:1916048;Name=XP_030103704.1;gbkey=CDS;gene=Duxbl1;product=double homeobox B-like 1 isoform X1;protein_id=XP_030103704.1;extra_copy_number=0
CM058254.1	Liftoff	CDS	24934128	24934221	.	+	.	ID=cds-XP_030103704.1;Parent=rna-XM_030247844.1;Dbxref=GeneID:278672,GenBank:XP_030103704.1,MGI:MGI:1916048;Name=XP_030103704.1;gbkey=CDS;gene=Duxbl1;product=double homeobox B-like 1 isoform X1;protein_id=XP_030103704.1;extra_copy_number=0
CM058254.1	Liftoff	CDS	24934831	24934976	.	+	.	ID=cds-XP_030103704.1;Parent=rna-XM_030247844.1;Dbxref=GeneID:278672,GenBank:XP_030103704.1,MGI:MGI:1916048;Name=XP_030103704.1;gbkey=CDS;gene=Duxbl1;product=double homeobox B-like 1 isoform X1;protein_id=XP_030103704.1;extra_copy_number=0
CM058254.1	Liftoff	CDS	24936161	24936796	.	+	.	ID=cds-XP_030103704.1;Parent=rna-XM_030247844.1;Dbxref=GeneID:278672,GenBank:XP_030103704.1,MGI:MGI:1916048;Name=XP_030103704.1;gbkey=CDS;gene=Duxbl1;product=double homeobox B-like 1 isoform X1;protein_id=XP_030103704.1;extra_copy_number=0
CM058254.1	Liftoff	mRNA	24926393	24937547	.	+	.	ID=rna-XM_030247845.1;Parent=gene-Duxbl1;Dbxref=GeneID:278672,GenBank:XM_030247845.1,MGI:MGI:1916048;Name=XM_030247845.1;gbkey=mRNA;gene=Duxbl1;model_evidence=Supporting evidence includes similarity to: 1 mRNA%2C 5 ESTs%2C 1 Protein%2C 62 long SRA reads%2C and 100%25 coverage of the annotated genomic feature by RNAseq alignments%2C including 6 samples with support for all annotated introns;product=double homeobox B-like 1%2C transcript variant X16;transcript_id=XM_030247845.1;matches_ref_protein=True;valid_ORF=True;extra_copy_number=0
CM058254.1	Liftoff	exon	24926393	24927149	.	+	.	ID=exon-XM_030247845.1-1;Parent=rna-XM_030247845.1;Dbxref=GeneID:278672,GenBank:XM_030247845.1,MGI:MGI:1916048;gbkey=mRNA;gene=Duxbl1;product=double homeobox B-like 1%2C transcript variant X16;transcript_id=XM_030247845.1;extra_copy_number=0
CM058254.1	Liftoff	exon	24930865	24930922	.	+	.	ID=exon-XM_030247845.1-2;Parent=rna-XM_030247845.1;Dbxref=GeneID:278672,GenBank:XM_030247845.1,MGI:MGI:1916048;gbkey=mRNA;gene=Duxbl1;product=double homeobox B-like 1%2C transcript variant X16;transcript_id=XM_030247845.1;extra_copy_number=0
CM058254.1	Liftoff	exon	24931523	24931677	.	+	.	ID=exon-XM_030247845.1-3;Parent=rna-XM_030247845.1;Dbxref=GeneID:278672,GenBank:XM_030247845.1,MGI:MGI:1916048;gbkey=mRNA;gene=Duxbl1;product=double homeobox B-like 1%2C transcript variant X16;transcript_id=XM_030247845.1;extra_copy_number=0
CM058254.1	Liftoff	exon	24934128	24934221	.	+	.	ID=exon-XM_030247845.1-4;Parent=rna-XM_030247845.1;Dbxref=GeneID:278672,GenBank:XM_030247845.1,MGI:MGI:1916048;gbkey=mRNA;gene=Duxbl1;product=double homeobox B-like 1%2C transcript variant X16;transcript_id=XM_030247845.1;extra_copy_number=0
CM058254.1	Liftoff	exon	24934831	24934976	.	+	.	ID=exon-XM_030247845.1-5;Parent=rna-XM_030247845.1;Dbxref=GeneID:278672,GenBank:XM_030247845.1,MGI:MGI:1916048;gbkey=mRNA;gene=Duxbl1;product=double homeobox B-like 1%2C transcript variant X16;transcript_id=XM_030247845.1;extra_copy_number=0
CM058254.1	Liftoff	exon	24936161	24937547	.	+	.	ID=exon-XM_030247845.1-6;Parent=rna-XM_030247845.1;Dbxref=GeneID:278672,GenBank:XM_030247845.1,MGI:MGI:1916048;gbkey=mRNA;gene=Duxbl1;product=double homeobox B-like 1%2C transcript variant X16;transcript_id=XM_030247845.1;extra_copy_number=0
CM058254.1	Liftoff	CDS	24930901	24930922	.	+	.	ID=cds-XP_030103705.1;Parent=rna-XM_030247845.1;Dbxref=GeneID:278672,GenBank:XP_030103705.1,MGI:MGI:1916048;Name=XP_030103705.1;gbkey=CDS;gene=Duxbl1;product=double homeobox B-like 1 isoform X1;protein_id=XP_030103705.1;extra_copy_number=0
CM058254.1	Liftoff	CDS	24931523	24931677	.	+	.	ID=cds-XP_030103705.1;Parent=rna-XM_030247845.1;Dbxref=GeneID:278672,GenBank:XP_030103705.1,MGI:MGI:1916048;Name=XP_030103705.1;gbkey=CDS;gene=Duxbl1;product=double homeobox B-like 1 isoform X1;protein_id=XP_030103705.1;extra_copy_number=0
CM058254.1	Liftoff	CDS	24934128	24934221	.	+	.	ID=cds-XP_030103705.1;Parent=rna-XM_030247845.1;Dbxref=GeneID:278672,GenBank:XP_030103705.1,MGI:MGI:1916048;Name=XP_030103705.1;gbkey=CDS;gene=Duxbl1;product=double homeobox B-like 1 isoform X1;protein_id=XP_030103705.1;extra_copy_number=0
CM058254.1	Liftoff	CDS	24934831	24934976	.	+	.	ID=cds-XP_030103705.1;Parent=rna-XM_030247845.1;Dbxref=GeneID:278672,GenBank:XP_030103705.1,MGI:MGI:1916048;Name=XP_030103705.1;gbkey=CDS;gene=Duxbl1;product=double homeobox B-like 1 isoform X1;protein_id=XP_030103705.1;extra_copy_number=0
CM058254.1	Liftoff	CDS	24936161	24936796	.	+	.	ID=cds-XP_030103705.1;Parent=rna-XM_030247845.1;Dbxref=GeneID:278672,GenBank:XP_030103705.1,MGI:MGI:1916048;Name=XP_030103705.1;gbkey=CDS;gene=Duxbl1;product=double homeobox B-like 1 isoform X1;protein_id=XP_030103705.1;extra_copy_number=0
CM058254.1	Liftoff	mRNA	24926393	24937547	.	+	.	ID=rna-XM_036158646.1;Parent=gene-Duxbl1;Dbxref=GeneID:278672,GenBank:XM_036158646.1,MGI:MGI:1916048;Name=XM_036158646.1;gbkey=mRNA;gene=Duxbl1;model_evidence=Supporting evidence includes similarity to: 7 mRNAs%2C 12 ESTs%2C 1 Protein%2C 62 long SRA reads%2C and 100%25 coverage of the annotated genomic feature by RNAseq alignments%2C including 11 samples with support for all annotated introns;product=double homeobox B-like 1%2C transcript variant X2;transcript_id=XM_036158646.1;matches_ref_protein=True;valid_ORF=True;extra_copy_number=0
CM058254.1	Liftoff	exon	24926393	24927996	.	+	.	ID=exon-XM_036158646.1-1;Parent=rna-XM_036158646.1;Dbxref=GeneID:278672,GenBank:XM_036158646.1,MGI:MGI:1916048;gbkey=mRNA;gene=Duxbl1;product=double homeobox B-like 1%2C transcript variant X2;transcript_id=XM_036158646.1;extra_copy_number=0
CM058254.1	Liftoff	exon	24930580	24930922	.	+	.	ID=exon-XM_036158646.1-2;Parent=rna-XM_036158646.1;Dbxref=GeneID:278672,GenBank:XM_036158646.1,MGI:MGI:1916048;gbkey=mRNA;gene=Duxbl1;product=double homeobox B-like 1%2C transcript variant X2;transcript_id=XM_036158646.1;extra_copy_number=0
CM058254.1	Liftoff	exon	24931523	24931677	.	+	.	ID=exon-XM_036158646.1-3;Parent=rna-XM_036158646.1;Dbxref=GeneID:278672,GenBank:XM_036158646.1,MGI:MGI:1916048;gbkey=mRNA;gene=Duxbl1;product=double homeobox B-like 1%2C transcript variant X2;transcript_id=XM_036158646.1;extra_copy_number=0
CM058254.1	Liftoff	exon	24934128	24934221	.	+	.	ID=exon-XM_036158646.1-4;Parent=rna-XM_036158646.1;Dbxref=GeneID:278672,GenBank:XM_036158646.1,MGI:MGI:1916048;gbkey=mRNA;gene=Duxbl1;product=double homeobox B-like 1%2C transcript variant X2;transcript_id=XM_036158646.1;extra_copy_number=0
CM058254.1	Liftoff	exon	24934831	24934976	.	+	.	ID=exon-XM_036158646.1-5;Parent=rna-XM_036158646.1;Dbxref=GeneID:278672,GenBank:XM_036158646.1,MGI:MGI:1916048;gbkey=mRNA;gene=Duxbl1;product=double homeobox B-like 1%2C transcript variant X2;transcript_id=XM_036158646.1;extra_copy_number=0
CM058254.1	Liftoff	exon	24936161	24937547	.	+	.	ID=exon-XM_036158646.1-6;Parent=rna-XM_036158646.1;Dbxref=GeneID:278672,GenBank:XM_036158646.1,MGI:MGI:1916048;gbkey=mRNA;gene=Duxbl1;product=double homeobox B-like 1%2C transcript variant X2;transcript_id=XM_036158646.1;extra_copy_number=0
CM058254.1	Liftoff	CDS	24930901	24930922	.	+	.	ID=cds-XP_036014539.1;Parent=rna-XM_036158646.1;Dbxref=GeneID:278672,GenBank:XP_036014539.1,MGI:MGI:1916048;Name=XP_036014539.1;gbkey=CDS;gene=Duxbl1;product=double homeobox B-like 1 isoform X1;protein_id=XP_036014539.1;extra_copy_number=0
CM058254.1	Liftoff	CDS	24931523	24931677	.	+	.	ID=cds-XP_036014539.1;Parent=rna-XM_036158646.1;Dbxref=GeneID:278672,GenBank:XP_036014539.1,MGI:MGI:1916048;Name=XP_036014539.1;gbkey=CDS;gene=Duxbl1;product=double homeobox B-like 1 isoform X1;protein_id=XP_036014539.1;extra_copy_number=0
CM058254.1	Liftoff	CDS	24934128	24934221	.	+	.	ID=cds-XP_036014539.1;Parent=rna-XM_036158646.1;Dbxref=GeneID:278672,GenBank:XP_036014539.1,MGI:MGI:1916048;Name=XP_036014539.1;gbkey=CDS;gene=Duxbl1;product=double homeobox B-like 1 isoform X1;protein_id=XP_036014539.1;extra_copy_number=0
CM058254.1	Liftoff	CDS	24934831	24934976	.	+	.	ID=cds-XP_036014539.1;Parent=rna-XM_036158646.1;Dbxref=GeneID:278672,GenBank:XP_036014539.1,MGI:MGI:1916048;Name=XP_036014539.1;gbkey=CDS;gene=Duxbl1;product=double homeobox B-like 1 isoform X1;protein_id=XP_036014539.1;extra_copy_number=0
CM058254.1	Liftoff	CDS	24936161	24936796	.	+	.	ID=cds-XP_036014539.1;Parent=rna-XM_036158646.1;Dbxref=GeneID:278672,GenBank:XP_036014539.1,MGI:MGI:1916048;Name=XP_036014539.1;gbkey=CDS;gene=Duxbl1;product=double homeobox B-like 1 isoform X1;protein_id=XP_036014539.1;extra_copy_number=0
CM058254.1	Liftoff	mRNA	24926393	24937547	.	+	.	ID=rna-XM_036158648.1;Parent=gene-Duxbl1;Dbxref=GeneID:278672,GenBank:XM_036158648.1,MGI:MGI:1916048;Name=XM_036158648.1;gbkey=mRNA;gene=Duxbl1;model_evidence=Supporting evidence includes similarity to: 7 mRNAs%2C 11 ESTs%2C 1 Protein%2C 62 long SRA reads%2C and 93%25 coverage of the annotated genomic feature by RNAseq alignments%2C including 4 samples with support for all annotated introns;product=double homeobox B-like 1%2C transcript variant X3;transcript_id=XM_036158648.1;matches_ref_protein=True;valid_ORF=True;extra_copy_number=0
CM058254.1	Liftoff	exon	24926393	24927149	.	+	.	ID=exon-XM_036158648.1-1;Parent=rna-XM_036158648.1;Dbxref=GeneID:278672,GenBank:XM_036158648.1,MGI:MGI:1916048;gbkey=mRNA;gene=Duxbl1;product=double homeobox B-like 1%2C transcript variant X3;transcript_id=XM_036158648.1;extra_copy_number=0
CM058254.1	Liftoff	exon	24927738	24927996	.	+	.	ID=exon-XM_036158648.1-2;Parent=rna-XM_036158648.1;Dbxref=GeneID:278672,GenBank:XM_036158648.1,MGI:MGI:1916048;gbkey=mRNA;gene=Duxbl1;product=double homeobox B-like 1%2C transcript variant X3;transcript_id=XM_036158648.1;extra_copy_number=0
CM058254.1	Liftoff	exon	24928392	24929044	.	+	.	ID=exon-XM_036158648.1-3;Parent=rna-XM_036158648.1;Dbxref=GeneID:278672,GenBank:XM_036158648.1,MGI:MGI:1916048;gbkey=mRNA;gene=Duxbl1;product=double homeobox B-like 1%2C transcript variant X3;transcript_id=XM_036158648.1;extra_copy_number=0
CM058254.1	Liftoff	exon	24930580	24930922	.	+	.	ID=exon-XM_036158648.1-4;Parent=rna-XM_036158648.1;Dbxref=GeneID:278672,GenBank:XM_036158648.1,MGI:MGI:1916048;gbkey=mRNA;gene=Duxbl1;product=double homeobox B-like 1%2C transcript variant X3;transcript_id=XM_036158648.1;extra_copy_number=0
CM058254.1	Liftoff	exon	24931523	24931677	.	+	.	ID=exon-XM_036158648.1-5;Parent=rna-XM_036158648.1;Dbxref=GeneID:278672,GenBank:XM_036158648.1,MGI:MGI:1916048;gbkey=mRNA;gene=Duxbl1;product=double homeobox B-like 1%2C transcript variant X3;transcript_id=XM_036158648.1;extra_copy_number=0
CM058254.1	Liftoff	exon	24934128	24934221	.	+	.	ID=exon-XM_036158648.1-6;Parent=rna-XM_036158648.1;Dbxref=GeneID:278672,GenBank:XM_036158648.1,MGI:MGI:1916048;gbkey=mRNA;gene=Duxbl1;product=double homeobox B-like 1%2C transcript variant X3;transcript_id=XM_036158648.1;extra_copy_number=0
CM058254.1	Liftoff	exon	24934831	24934976	.	+	.	ID=exon-XM_036158648.1-7;Parent=rna-XM_036158648.1;Dbxref=GeneID:278672,GenBank:XM_036158648.1,MGI:MGI:1916048;gbkey=mRNA;gene=Duxbl1;product=double homeobox B-like 1%2C transcript variant X3;transcript_id=XM_036158648.1;extra_copy_number=0
CM058254.1	Liftoff	exon	24936161	24937547	.	+	.	ID=exon-XM_036158648.1-8;Parent=rna-XM_036158648.1;Dbxref=GeneID:278672,GenBank:XM_036158648.1,MGI:MGI:1916048;gbkey=mRNA;gene=Duxbl1;product=double homeobox B-like 1%2C transcript variant X3;transcript_id=XM_036158648.1;extra_copy_number=0
CM058254.1	Liftoff	CDS	24930901	24930922	.	+	.	ID=cds-XP_036014541.1;Parent=rna-XM_036158648.1;Dbxref=GeneID:278672,GenBank:XP_036014541.1,MGI:MGI:1916048;Name=XP_036014541.1;gbkey=CDS;gene=Duxbl1;product=double homeobox B-like 1 isoform X1;protein_id=XP_036014541.1;extra_copy_number=0
CM058254.1	Liftoff	CDS	24931523	24931677	.	+	.	ID=cds-XP_036014541.1;Parent=rna-XM_036158648.1;Dbxref=GeneID:278672,GenBank:XP_036014541.1,MGI:MGI:1916048;Name=XP_036014541.1;gbkey=CDS;gene=Duxbl1;product=double homeobox B-like 1 isoform X1;protein_id=XP_036014541.1;extra_copy_number=0
CM058254.1	Liftoff	CDS	24934128	24934221	.	+	.	ID=cds-XP_036014541.1;Parent=rna-XM_036158648.1;Dbxref=GeneID:278672,GenBank:XP_036014541.1,MGI:MGI:1916048;Name=XP_036014541.1;gbkey=CDS;gene=Duxbl1;product=double homeobox B-like 1 isoform X1;protein_id=XP_036014541.1;extra_copy_number=0
CM058254.1	Liftoff	CDS	24934831	24934976	.	+	.	ID=cds-XP_036014541.1;Parent=rna-XM_036158648.1;Dbxref=GeneID:278672,GenBank:XP_036014541.1,MGI:MGI:1916048;Name=XP_036014541.1;gbkey=CDS;gene=Duxbl1;product=double homeobox B-like 1 isoform X1;protein_id=XP_036014541.1;extra_copy_number=0
CM058254.1	Liftoff	CDS	24936161	24936796	.	+	.	ID=cds-XP_036014541.1;Parent=rna-XM_036158648.1;Dbxref=GeneID:278672,GenBank:XP_036014541.1,MGI:MGI:1916048;Name=XP_036014541.1;gbkey=CDS;gene=Duxbl1;product=double homeobox B-like 1 isoform X1;protein_id=XP_036014541.1;extra_copy_number=0
CM058254.1	Liftoff	mRNA	24926393	24937547	.	+	.	ID=rna-XM_036158650.1;Parent=gene-Duxbl1;Dbxref=GeneID:278672,GenBank:XM_036158650.1,MGI:MGI:1916048;Name=XM_036158650.1;gbkey=mRNA;gene=Duxbl1;model_evidence=Supporting evidence includes similarity to: 7 mRNAs%2C 11 ESTs%2C 1 Protein%2C 62 long SRA reads%2C and 93%25 coverage of the annotated genomic feature by RNAseq alignments%2C including 3 samples with support for all annotated introns;product=double homeobox B-like 1%2C transcript variant X5;transcript_id=XM_036158650.1;matches_ref_protein=True;valid_ORF=True;extra_copy_number=0
CM058254.1	Liftoff	exon	24926393	24927149	.	+	.	ID=exon-XM_036158650.1-1;Parent=rna-XM_036158650.1;Dbxref=GeneID:278672,GenBank:XM_036158650.1,MGI:MGI:1916048;gbkey=mRNA;gene=Duxbl1;product=double homeobox B-like 1%2C transcript variant X5;transcript_id=XM_036158650.1;extra_copy_number=0
CM058254.1	Liftoff	exon	24927754	24927996	.	+	.	ID=exon-XM_036158650.1-2;Parent=rna-XM_036158650.1;Dbxref=GeneID:278672,GenBank:XM_036158650.1,MGI:MGI:1916048;gbkey=mRNA;gene=Duxbl1;product=double homeobox B-like 1%2C transcript variant X5;transcript_id=XM_036158650.1;extra_copy_number=0
CM058254.1	Liftoff	exon	24928392	24929044	.	+	.	ID=exon-XM_036158650.1-3;Parent=rna-XM_036158650.1;Dbxref=GeneID:278672,GenBank:XM_036158650.1,MGI:MGI:1916048;gbkey=mRNA;gene=Duxbl1;product=double homeobox B-like 1%2C transcript variant X5;transcript_id=XM_036158650.1;extra_copy_number=0
CM058254.1	Liftoff	exon	24930580	24930922	.	+	.	ID=exon-XM_036158650.1-4;Parent=rna-XM_036158650.1;Dbxref=GeneID:278672,GenBank:XM_036158650.1,MGI:MGI:1916048;gbkey=mRNA;gene=Duxbl1;product=double homeobox B-like 1%2C transcript variant X5;transcript_id=XM_036158650.1;extra_copy_number=0
CM058254.1	Liftoff	exon	24931523	24931677	.	+	.	ID=exon-XM_036158650.1-5;Parent=rna-XM_036158650.1;Dbxref=GeneID:278672,GenBank:XM_036158650.1,MGI:MGI:1916048;gbkey=mRNA;gene=Duxbl1;product=double homeobox B-like 1%2C transcript variant X5;transcript_id=XM_036158650.1;extra_copy_number=0
CM058254.1	Liftoff	exon	24934128	24934221	.	+	.	ID=exon-XM_036158650.1-6;Parent=rna-XM_036158650.1;Dbxref=GeneID:278672,GenBank:XM_036158650.1,MGI:MGI:1916048;gbkey=mRNA;gene=Duxbl1;product=double homeobox B-like 1%2C transcript variant X5;transcript_id=XM_036158650.1;extra_copy_number=0
CM058254.1	Liftoff	exon	24934831	24934976	.	+	.	ID=exon-XM_036158650.1-7;Parent=rna-XM_036158650.1;Dbxref=GeneID:278672,GenBank:XM_036158650.1,MGI:MGI:1916048;gbkey=mRNA;gene=Duxbl1;product=double homeobox B-like 1%2C transcript variant X5;transcript_id=XM_036158650.1;extra_copy_number=0
CM058254.1	Liftoff	exon	24936161	24937547	.	+	.	ID=exon-XM_036158650.1-8;Parent=rna-XM_036158650.1;Dbxref=GeneID:278672,GenBank:XM_036158650.1,MGI:MGI:1916048;gbkey=mRNA;gene=Duxbl1;product=double homeobox B-like 1%2C transcript variant X5;transcript_id=XM_036158650.1;extra_copy_number=0
CM058254.1	Liftoff	CDS	24930901	24930922	.	+	.	ID=cds-XP_036014543.1;Parent=rna-XM_036158650.1;Dbxref=GeneID:278672,GenBank:XP_036014543.1,MGI:MGI:1916048;Name=XP_036014543.1;gbkey=CDS;gene=Duxbl1;product=double homeobox B-like 1 isoform X1;protein_id=XP_036014543.1;extra_copy_number=0
CM058254.1	Liftoff	CDS	24931523	24931677	.	+	.	ID=cds-XP_036014543.1;Parent=rna-XM_036158650.1;Dbxref=GeneID:278672,GenBank:XP_036014543.1,MGI:MGI:1916048;Name=XP_036014543.1;gbkey=CDS;gene=Duxbl1;product=double homeobox B-like 1 isoform X1;protein_id=XP_036014543.1;extra_copy_number=0
CM058254.1	Liftoff	CDS	24934128	24934221	.	+	.	ID=cds-XP_036014543.1;Parent=rna-XM_036158650.1;Dbxref=GeneID:278672,GenBank:XP_036014543.1,MGI:MGI:1916048;Name=XP_036014543.1;gbkey=CDS;gene=Duxbl1;product=double homeobox B-like 1 isoform X1;protein_id=XP_036014543.1;extra_copy_number=0
CM058254.1	Liftoff	CDS	24934831	24934976	.	+	.	ID=cds-XP_036014543.1;Parent=rna-XM_036158650.1;Dbxref=GeneID:278672,GenBank:XP_036014543.1,MGI:MGI:1916048;Name=XP_036014543.1;gbkey=CDS;gene=Duxbl1;product=double homeobox B-like 1 isoform X1;protein_id=XP_036014543.1;extra_copy_number=0
CM058254.1	Liftoff	CDS	24936161	24936796	.	+	.	ID=cds-XP_036014543.1;Parent=rna-XM_036158650.1;Dbxref=GeneID:278672,GenBank:XP_036014543.1,MGI:MGI:1916048;Name=XP_036014543.1;gbkey=CDS;gene=Duxbl1;product=double homeobox B-like 1 isoform X1;protein_id=XP_036014543.1;extra_copy_number=0
CM058254.1	Liftoff	mRNA	24926393	24937547	.	+	.	ID=rna-XM_036158651.1;Parent=gene-Duxbl1;Dbxref=GeneID:278672,GenBank:XM_036158651.1,MGI:MGI:1916048;Name=XM_036158651.1;gbkey=mRNA;gene=Duxbl1;model_evidence=Supporting evidence includes similarity to: 7 mRNAs%2C 11 ESTs%2C 1 Protein%2C 62 long SRA reads%2C and 93%25 coverage of the annotated genomic feature by RNAseq alignments%2C including 3 samples with support for all annotated introns;product=double homeobox B-like 1%2C transcript variant X8;transcript_id=XM_036158651.1;matches_ref_protein=True;valid_ORF=True;extra_copy_number=0
CM058254.1	Liftoff	exon	24926393	24927149	.	+	.	ID=exon-XM_036158651.1-1;Parent=rna-XM_036158651.1;Dbxref=GeneID:278672,GenBank:XM_036158651.1,MGI:MGI:1916048;gbkey=mRNA;gene=Duxbl1;product=double homeobox B-like 1%2C transcript variant X8;transcript_id=XM_036158651.1;extra_copy_number=0
CM058254.1	Liftoff	exon	24927795	24927996	.	+	.	ID=exon-XM_036158651.1-2;Parent=rna-XM_036158651.1;Dbxref=GeneID:278672,GenBank:XM_036158651.1,MGI:MGI:1916048;gbkey=mRNA;gene=Duxbl1;product=double homeobox B-like 1%2C transcript variant X8;transcript_id=XM_036158651.1;extra_copy_number=0
CM058254.1	Liftoff	exon	24928392	24929044	.	+	.	ID=exon-XM_036158651.1-3;Parent=rna-XM_036158651.1;Dbxref=GeneID:278672,GenBank:XM_036158651.1,MGI:MGI:1916048;gbkey=mRNA;gene=Duxbl1;product=double homeobox B-like 1%2C transcript variant X8;transcript_id=XM_036158651.1;extra_copy_number=0
CM058254.1	Liftoff	exon	24930580	24930922	.	+	.	ID=exon-XM_036158651.1-4;Parent=rna-XM_036158651.1;Dbxref=GeneID:278672,GenBank:XM_036158651.1,MGI:MGI:1916048;gbkey=mRNA;gene=Duxbl1;product=double homeobox B-like 1%2C transcript variant X8;transcript_id=XM_036158651.1;extra_copy_number=0
CM058254.1	Liftoff	exon	24931523	24931677	.	+	.	ID=exon-XM_036158651.1-5;Parent=rna-XM_036158651.1;Dbxref=GeneID:278672,GenBank:XM_036158651.1,MGI:MGI:1916048;gbkey=mRNA;gene=Duxbl1;product=double homeobox B-like 1%2C transcript variant X8;transcript_id=XM_036158651.1;extra_copy_number=0
CM058254.1	Liftoff	exon	24934128	24934221	.	+	.	ID=exon-XM_036158651.1-6;Parent=rna-XM_036158651.1;Dbxref=GeneID:278672,GenBank:XM_036158651.1,MGI:MGI:1916048;gbkey=mRNA;gene=Duxbl1;product=double homeobox B-like 1%2C transcript variant X8;transcript_id=XM_036158651.1;extra_copy_number=0
CM058254.1	Liftoff	exon	24934831	24934976	.	+	.	ID=exon-XM_036158651.1-7;Parent=rna-XM_036158651.1;Dbxref=GeneID:278672,GenBank:XM_036158651.1,MGI:MGI:1916048;gbkey=mRNA;gene=Duxbl1;product=double homeobox B-like 1%2C transcript variant X8;transcript_id=XM_036158651.1;extra_copy_number=0
CM058254.1	Liftoff	exon	24936161	24937547	.	+	.	ID=exon-XM_036158651.1-8;Parent=rna-XM_036158651.1;Dbxref=GeneID:278672,GenBank:XM_036158651.1,MGI:MGI:1916048;gbkey=mRNA;gene=Duxbl1;product=double homeobox B-like 1%2C transcript variant X8;transcript_id=XM_036158651.1;extra_copy_number=0
CM058254.1	Liftoff	CDS	24930901	24930922	.	+	.	ID=cds-XP_036014544.1;Parent=rna-XM_036158651.1;Dbxref=GeneID:278672,GenBank:XP_036014544.1,MGI:MGI:1916048;Name=XP_036014544.1;gbkey=CDS;gene=Duxbl1;product=double homeobox B-like 1 isoform X1;protein_id=XP_036014544.1;extra_copy_number=0
CM058254.1	Liftoff	CDS	24931523	24931677	.	+	.	ID=cds-XP_036014544.1;Parent=rna-XM_036158651.1;Dbxref=GeneID:278672,GenBank:XP_036014544.1,MGI:MGI:1916048;Name=XP_036014544.1;gbkey=CDS;gene=Duxbl1;product=double homeobox B-like 1 isoform X1;protein_id=XP_036014544.1;extra_copy_number=0
CM058254.1	Liftoff	CDS	24934128	24934221	.	+	.	ID=cds-XP_036014544.1;Parent=rna-XM_036158651.1;Dbxref=GeneID:278672,GenBank:XP_036014544.1,MGI:MGI:1916048;Name=XP_036014544.1;gbkey=CDS;gene=Duxbl1;product=double homeobox B-like 1 isoform X1;protein_id=XP_036014544.1;extra_copy_number=0
CM058254.1	Liftoff	CDS	24934831	24934976	.	+	.	ID=cds-XP_036014544.1;Parent=rna-XM_036158651.1;Dbxref=GeneID:278672,GenBank:XP_036014544.1,MGI:MGI:1916048;Name=XP_036014544.1;gbkey=CDS;gene=Duxbl1;product=double homeobox B-like 1 isoform X1;protein_id=XP_036014544.1;extra_copy_number=0
CM058254.1	Liftoff	CDS	24936161	24936796	.	+	.	ID=cds-XP_036014544.1;Parent=rna-XM_036158651.1;Dbxref=GeneID:278672,GenBank:XP_036014544.1,MGI:MGI:1916048;Name=XP_036014544.1;gbkey=CDS;gene=Duxbl1;product=double homeobox B-like 1 isoform X1;protein_id=XP_036014544.1;extra_copy_number=0
CM058254.1	Liftoff	mRNA	24926393	24937547	.	+	.	ID=rna-XM_036158653.1;Parent=gene-Duxbl1;Dbxref=GeneID:278672,GenBank:XM_036158653.1,MGI:MGI:1916048;Name=XM_036158653.1;gbkey=mRNA;gene=Duxbl1;model_evidence=Supporting evidence includes similarity to: 1 mRNA%2C 5 ESTs%2C 1 Protein%2C 60 long SRA reads%2C and 100%25 coverage of the annotated genomic feature by RNAseq alignments%2C including 4 samples with support for all annotated introns;product=double homeobox B-like 1%2C transcript variant X13;transcript_id=XM_036158653.1;matches_ref_protein=True;valid_ORF=True;extra_copy_number=0
CM058254.1	Liftoff	exon	24926393	24927149	.	+	.	ID=exon-XM_036158653.1-1;Parent=rna-XM_036158653.1;Dbxref=GeneID:278672,GenBank:XM_036158653.1,MGI:MGI:1916048;gbkey=mRNA;gene=Duxbl1;product=double homeobox B-like 1%2C transcript variant X13;transcript_id=XM_036158653.1;extra_copy_number=0
CM058254.1	Liftoff	exon	24927795	24927996	.	+	.	ID=exon-XM_036158653.1-2;Parent=rna-XM_036158653.1;Dbxref=GeneID:278672,GenBank:XM_036158653.1,MGI:MGI:1916048;gbkey=mRNA;gene=Duxbl1;product=double homeobox B-like 1%2C transcript variant X13;transcript_id=XM_036158653.1;extra_copy_number=0
CM058254.1	Liftoff	exon	24929028	24929044	.	+	.	ID=exon-XM_036158653.1-3;Parent=rna-XM_036158653.1;Dbxref=GeneID:278672,GenBank:XM_036158653.1,MGI:MGI:1916048;gbkey=mRNA;gene=Duxbl1;product=double homeobox B-like 1%2C transcript variant X13;transcript_id=XM_036158653.1;extra_copy_number=0
CM058254.1	Liftoff	exon	24930865	24930922	.	+	.	ID=exon-XM_036158653.1-4;Parent=rna-XM_036158653.1;Dbxref=GeneID:278672,GenBank:XM_036158653.1,MGI:MGI:1916048;gbkey=mRNA;gene=Duxbl1;product=double homeobox B-like 1%2C transcript variant X13;transcript_id=XM_036158653.1;extra_copy_number=0
CM058254.1	Liftoff	exon	24931523	24931677	.	+	.	ID=exon-XM_036158653.1-5;Parent=rna-XM_036158653.1;Dbxref=GeneID:278672,GenBank:XM_036158653.1,MGI:MGI:1916048;gbkey=mRNA;gene=Duxbl1;product=double homeobox B-like 1%2C transcript variant X13;transcript_id=XM_036158653.1;extra_copy_number=0
CM058254.1	Liftoff	exon	24934128	24934221	.	+	.	ID=exon-XM_036158653.1-6;Parent=rna-XM_036158653.1;Dbxref=GeneID:278672,GenBank:XM_036158653.1,MGI:MGI:1916048;gbkey=mRNA;gene=Duxbl1;product=double homeobox B-like 1%2C transcript variant X13;transcript_id=XM_036158653.1;extra_copy_number=0
CM058254.1	Liftoff	exon	24934831	24934976	.	+	.	ID=exon-XM_036158653.1-7;Parent=rna-XM_036158653.1;Dbxref=GeneID:278672,GenBank:XM_036158653.1,MGI:MGI:1916048;gbkey=mRNA;gene=Duxbl1;product=double homeobox B-like 1%2C transcript variant X13;transcript_id=XM_036158653.1;extra_copy_number=0
CM058254.1	Liftoff	exon	24936161	24937547	.	+	.	ID=exon-XM_036158653.1-8;Parent=rna-XM_036158653.1;Dbxref=GeneID:278672,GenBank:XM_036158653.1,MGI:MGI:1916048;gbkey=mRNA;gene=Duxbl1;product=double homeobox B-like 1%2C transcript variant X13;transcript_id=XM_036158653.1;extra_copy_number=0
CM058254.1	Liftoff	CDS	24930901	24930922	.	+	.	ID=cds-XP_036014546.1;Parent=rna-XM_036158653.1;Dbxref=GeneID:278672,GenBank:XP_036014546.1,MGI:MGI:1916048;Name=XP_036014546.1;gbkey=CDS;gene=Duxbl1;product=double homeobox B-like 1 isoform X1;protein_id=XP_036014546.1;extra_copy_number=0
CM058254.1	Liftoff	CDS	24931523	24931677	.	+	.	ID=cds-XP_036014546.1;Parent=rna-XM_036158653.1;Dbxref=GeneID:278672,GenBank:XP_036014546.1,MGI:MGI:1916048;Name=XP_036014546.1;gbkey=CDS;gene=Duxbl1;product=double homeobox B-like 1 isoform X1;protein_id=XP_036014546.1;extra_copy_number=0
CM058254.1	Liftoff	CDS	24934128	24934221	.	+	.	ID=cds-XP_036014546.1;Parent=rna-XM_036158653.1;Dbxref=GeneID:278672,GenBank:XP_036014546.1,MGI:MGI:1916048;Name=XP_036014546.1;gbkey=CDS;gene=Duxbl1;product=double homeobox B-like 1 isoform X1;protein_id=XP_036014546.1;extra_copy_number=0
CM058254.1	Liftoff	CDS	24934831	24934976	.	+	.	ID=cds-XP_036014546.1;Parent=rna-XM_036158653.1;Dbxref=GeneID:278672,GenBank:XP_036014546.1,MGI:MGI:1916048;Name=XP_036014546.1;gbkey=CDS;gene=Duxbl1;product=double homeobox B-like 1 isoform X1;protein_id=XP_036014546.1;extra_copy_number=0
CM058254.1	Liftoff	CDS	24936161	24936796	.	+	.	ID=cds-XP_036014546.1;Parent=rna-XM_036158653.1;Dbxref=GeneID:278672,GenBank:XP_036014546.1,MGI:MGI:1916048;Name=XP_036014546.1;gbkey=CDS;gene=Duxbl1;product=double homeobox B-like 1 isoform X1;protein_id=XP_036014546.1;extra_copy_number=0
CM058254.1	Liftoff	mRNA	24928464	24937547	.	+	.	ID=rna-XM_006519079.1;Parent=gene-Duxbl1;Dbxref=GeneID:278672,GenBank:XM_006519079.1,MGI:MGI:1916048;Name=XM_006519079.1;gbkey=mRNA;gene=Duxbl1;model_evidence=Supporting evidence includes similarity to: 1 mRNA%2C 3 ESTs%2C 1 Protein%2C 58 long SRA reads%2C and 100%25 coverage of the annotated genomic feature by RNAseq alignments%2C including 9 samples with support for all annotated introns;product=double homeobox B-like 1%2C transcript variant X15;transcript_id=XM_006519079.1;matches_ref_protein=True;valid_ORF=True;extra_copy_number=0
CM058254.1	Liftoff	exon	24928464	24928481	.	+	.	ID=exon-XM_006519079.1-1;Parent=rna-XM_006519079.1;Dbxref=GeneID:278672,GenBank:XM_006519079.1,MGI:MGI:1916048;gbkey=mRNA;gene=Duxbl1;product=double homeobox B-like 1%2C transcript variant X15;transcript_id=XM_006519079.1;extra_copy_number=0
CM058254.1	Liftoff	exon	24930865	24930922	.	+	.	ID=exon-XM_006519079.1-2;Parent=rna-XM_006519079.1;Dbxref=GeneID:278672,GenBank:XM_006519079.1,MGI:MGI:1916048;gbkey=mRNA;gene=Duxbl1;product=double homeobox B-like 1%2C transcript variant X15;transcript_id=XM_006519079.1;extra_copy_number=0
CM058254.1	Liftoff	exon	24931523	24931677	.	+	.	ID=exon-XM_006519079.1-3;Parent=rna-XM_006519079.1;Dbxref=GeneID:278672,GenBank:XM_006519079.1,MGI:MGI:1916048;gbkey=mRNA;gene=Duxbl1;product=double homeobox B-like 1%2C transcript variant X15;transcript_id=XM_006519079.1;extra_copy_number=0
CM058254.1	Liftoff	exon	24934128	24934221	.	+	.	ID=exon-XM_006519079.1-4;Parent=rna-XM_006519079.1;Dbxref=GeneID:278672,GenBank:XM_006519079.1,MGI:MGI:1916048;gbkey=mRNA;gene=Duxbl1;product=double homeobox B-like 1%2C transcript variant X15;transcript_id=XM_006519079.1;extra_copy_number=0
CM058254.1	Liftoff	exon	24934831	24934976	.	+	.	ID=exon-XM_006519079.1-5;Parent=rna-XM_006519079.1;Dbxref=GeneID:278672,GenBank:XM_006519079.1,MGI:MGI:1916048;gbkey=mRNA;gene=Duxbl1;product=double homeobox B-like 1%2C transcript variant X15;transcript_id=XM_006519079.1;extra_copy_number=0
CM058254.1	Liftoff	exon	24936161	24937547	.	+	.	ID=exon-XM_006519079.1-6;Parent=rna-XM_006519079.1;Dbxref=GeneID:278672,GenBank:XM_006519079.1,MGI:MGI:1916048;gbkey=mRNA;gene=Duxbl1;product=double homeobox B-like 1%2C transcript variant X15;transcript_id=XM_006519079.1;extra_copy_number=0
CM058254.1	Liftoff	CDS	24930901	24930922	.	+	.	ID=cds-XP_006519142.1;Parent=rna-XM_006519079.1;Dbxref=GeneID:278672,GenBank:XP_006519142.1,MGI:MGI:1916048;Name=XP_006519142.1;gbkey=CDS;gene=Duxbl1;product=double homeobox B-like 1 isoform X1;protein_id=XP_006519142.1;extra_copy_number=0
CM058254.1	Liftoff	CDS	24931523	24931677	.	+	.	ID=cds-XP_006519142.1;Parent=rna-XM_006519079.1;Dbxref=GeneID:278672,GenBank:XP_006519142.1,MGI:MGI:1916048;Name=XP_006519142.1;gbkey=CDS;gene=Duxbl1;product=double homeobox B-like 1 isoform X1;protein_id=XP_006519142.1;extra_copy_number=0
CM058254.1	Liftoff	CDS	24934128	24934221	.	+	.	ID=cds-XP_006519142.1;Parent=rna-XM_006519079.1;Dbxref=GeneID:278672,GenBank:XP_006519142.1,MGI:MGI:1916048;Name=XP_006519142.1;gbkey=CDS;gene=Duxbl1;product=double homeobox B-like 1 isoform X1;protein_id=XP_006519142.1;extra_copy_number=0
CM058254.1	Liftoff	CDS	24934831	24934976	.	+	.	ID=cds-XP_006519142.1;Parent=rna-XM_006519079.1;Dbxref=GeneID:278672,GenBank:XP_006519142.1,MGI:MGI:1916048;Name=XP_006519142.1;gbkey=CDS;gene=Duxbl1;product=double homeobox B-like 1 isoform X1;protein_id=XP_006519142.1;extra_copy_number=0
CM058254.1	Liftoff	CDS	24936161	24936796	.	+	.	ID=cds-XP_006519142.1;Parent=rna-XM_006519079.1;Dbxref=GeneID:278672,GenBank:XP_006519142.1,MGI:MGI:1916048;Name=XP_006519142.1;gbkey=CDS;gene=Duxbl1;product=double homeobox B-like 1 isoform X1;protein_id=XP_006519142.1;extra_copy_number=0
CM058254.1	Liftoff	mRNA	24928872	24937547	.	+	.	ID=rna-XM_006519077.4;Parent=gene-Duxbl1;Dbxref=GeneID:278672,GenBank:XM_006519077.4,MGI:MGI:1916048;Name=XM_006519077.4;gbkey=mRNA;gene=Duxbl1;model_evidence=Supporting evidence includes similarity to: 1 mRNA%2C 3 ESTs%2C 1 Protein%2C 61 long SRA reads%2C and 98%25 coverage of the annotated genomic feature by RNAseq alignments%2C including 18 samples with support for all annotated introns;product=double homeobox B-like 1%2C transcript variant X12;transcript_id=XM_006519077.4;matches_ref_protein=True;valid_ORF=True;extra_copy_number=0
CM058254.1	Liftoff	exon	24928872	24929044	.	+	.	ID=exon-XM_006519077.4-1;Parent=rna-XM_006519077.4;Dbxref=GeneID:278672,GenBank:XM_006519077.4,MGI:MGI:1916048;gbkey=mRNA;gene=Duxbl1;product=double homeobox B-like 1%2C transcript variant X12;transcript_id=XM_006519077.4;extra_copy_number=0
CM058254.1	Liftoff	exon	24930865	24930922	.	+	.	ID=exon-XM_006519077.4-2;Parent=rna-XM_006519077.4;Dbxref=GeneID:278672,GenBank:XM_006519077.4,MGI:MGI:1916048;gbkey=mRNA;gene=Duxbl1;product=double homeobox B-like 1%2C transcript variant X12;transcript_id=XM_006519077.4;extra_copy_number=0
CM058254.1	Liftoff	exon	24931523	24931677	.	+	.	ID=exon-XM_006519077.4-3;Parent=rna-XM_006519077.4;Dbxref=GeneID:278672,GenBank:XM_006519077.4,MGI:MGI:1916048;gbkey=mRNA;gene=Duxbl1;product=double homeobox B-like 1%2C transcript variant X12;transcript_id=XM_006519077.4;extra_copy_number=0
CM058254.1	Liftoff	exon	24934128	24934221	.	+	.	ID=exon-XM_006519077.4-4;Parent=rna-XM_006519077.4;Dbxref=GeneID:278672,GenBank:XM_006519077.4,MGI:MGI:1916048;gbkey=mRNA;gene=Duxbl1;product=double homeobox B-like 1%2C transcript variant X12;transcript_id=XM_006519077.4;extra_copy_number=0
CM058254.1	Liftoff	exon	24934831	24934976	.	+	.	ID=exon-XM_006519077.4-5;Parent=rna-XM_006519077.4;Dbxref=GeneID:278672,GenBank:XM_006519077.4,MGI:MGI:1916048;gbkey=mRNA;gene=Duxbl1;product=double homeobox B-like 1%2C transcript variant X12;transcript_id=XM_006519077.4;extra_copy_number=0
CM058254.1	Liftoff	exon	24936161	24937547	.	+	.	ID=exon-XM_006519077.4-6;Parent=rna-XM_006519077.4;Dbxref=GeneID:278672,GenBank:XM_006519077.4,MGI:MGI:1916048;gbkey=mRNA;gene=Duxbl1;product=double homeobox B-like 1%2C transcript variant X12;transcript_id=XM_006519077.4;extra_copy_number=0
CM058254.1	Liftoff	CDS	24930901	24930922	.	+	.	ID=cds-XP_006519140.1;Parent=rna-XM_006519077.4;Dbxref=GeneID:278672,GenBank:XP_006519140.1,MGI:MGI:1916048;Name=XP_006519140.1;gbkey=CDS;gene=Duxbl1;product=double homeobox B-like 1 isoform X1;protein_id=XP_006519140.1;extra_copy_number=0
CM058254.1	Liftoff	CDS	24931523	24931677	.	+	.	ID=cds-XP_006519140.1;Parent=rna-XM_006519077.4;Dbxref=GeneID:278672,GenBank:XP_006519140.1,MGI:MGI:1916048;Name=XP_006519140.1;gbkey=CDS;gene=Duxbl1;product=double homeobox B-like 1 isoform X1;protein_id=XP_006519140.1;extra_copy_number=0
CM058254.1	Liftoff	CDS	24934128	24934221	.	+	.	ID=cds-XP_006519140.1;Parent=rna-XM_006519077.4;Dbxref=GeneID:278672,GenBank:XP_006519140.1,MGI:MGI:1916048;Name=XP_006519140.1;gbkey=CDS;gene=Duxbl1;product=double homeobox B-like 1 isoform X1;protein_id=XP_006519140.1;extra_copy_number=0
CM058254.1	Liftoff	CDS	24934831	24934976	.	+	.	ID=cds-XP_006519140.1;Parent=rna-XM_006519077.4;Dbxref=GeneID:278672,GenBank:XP_006519140.1,MGI:MGI:1916048;Name=XP_006519140.1;gbkey=CDS;gene=Duxbl1;product=double homeobox B-like 1 isoform X1;protein_id=XP_006519140.1;extra_copy_number=0
CM058254.1	Liftoff	CDS	24936161	24936796	.	+	.	ID=cds-XP_006519140.1;Parent=rna-XM_006519077.4;Dbxref=GeneID:278672,GenBank:XP_006519140.1,MGI:MGI:1916048;Name=XP_006519140.1;gbkey=CDS;gene=Duxbl1;product=double homeobox B-like 1 isoform X1;protein_id=XP_006519140.1;extra_copy_number=0
CM058254.1	Liftoff	mRNA	24930580	24937568	.	+	.	ID=rna-NM_183389.2;Parent=gene-Duxbl1;Dbxref=GeneID:278672,GenBank:NM_183389.2,MGI:MGI:1916048;Name=NM_183389.2;gbkey=mRNA;gene=Duxbl1;product=double homeobox B-like 1;tag=RefSeq Select;transcript_id=NM_183389.2;matches_ref_protein=True;valid_ORF=True;extra_copy_number=0
CM058254.1	Liftoff	exon	24930580	24930922	.	+	.	ID=exon-NM_183389.2-1;Parent=rna-NM_183389.2;Dbxref=GeneID:278672,GenBank:NM_183389.2,MGI:MGI:1916048;gbkey=mRNA;gene=Duxbl1;product=double homeobox B-like 1;tag=RefSeq Select;transcript_id=NM_183389.2;extra_copy_number=0
CM058254.1	Liftoff	exon	24931523	24931677	.	+	.	ID=exon-NM_183389.2-2;Parent=rna-NM_183389.2;Dbxref=GeneID:278672,GenBank:NM_183389.2,MGI:MGI:1916048;gbkey=mRNA;gene=Duxbl1;product=double homeobox B-like 1;tag=RefSeq Select;transcript_id=NM_183389.2;extra_copy_number=0
CM058254.1	Liftoff	exon	24934128	24934221	.	+	.	ID=exon-NM_183389.2-3;Parent=rna-NM_183389.2;Dbxref=GeneID:278672,GenBank:NM_183389.2,MGI:MGI:1916048;gbkey=mRNA;gene=Duxbl1;product=double homeobox B-like 1;tag=RefSeq Select;transcript_id=NM_183389.2;extra_copy_number=0
CM058254.1	Liftoff	exon	24934831	24934976	.	+	.	ID=exon-NM_183389.2-4;Parent=rna-NM_183389.2;Dbxref=GeneID:278672,GenBank:NM_183389.2,MGI:MGI:1916048;gbkey=mRNA;gene=Duxbl1;product=double homeobox B-like 1;tag=RefSeq Select;transcript_id=NM_183389.2;extra_copy_number=0
CM058254.1	Liftoff	exon	24936161	24937568	.	+	.	ID=exon-NM_183389.2-5;Parent=rna-NM_183389.2;Dbxref=GeneID:278672,GenBank:NM_183389.2,MGI:MGI:1916048;gbkey=mRNA;gene=Duxbl1;product=double homeobox B-like 1;tag=RefSeq Select;transcript_id=NM_183389.2;extra_copy_number=0
CM058254.1	Liftoff	CDS	24930901	24930922	.	+	.	ID=cds-NP_899245.1;Parent=rna-NM_183389.2;Dbxref=CCDS:CCDS26878.1,GeneID:278672,GenBank:NP_899245.1,MGI:MGI:1916048;Name=NP_899245.1;gbkey=CDS;gene=Duxbl1;product=double homeobox B-like 1;protein_id=NP_899245.1;tag=RefSeq Select;extra_copy_number=0
CM058254.1	Liftoff	CDS	24931523	24931677	.	+	.	ID=cds-NP_899245.1;Parent=rna-NM_183389.2;Dbxref=CCDS:CCDS26878.1,GeneID:278672,GenBank:NP_899245.1,MGI:MGI:1916048;Name=NP_899245.1;gbkey=CDS;gene=Duxbl1;product=double homeobox B-like 1;protein_id=NP_899245.1;tag=RefSeq Select;extra_copy_number=0
CM058254.1	Liftoff	CDS	24934128	24934221	.	+	.	ID=cds-NP_899245.1;Parent=rna-NM_183389.2;Dbxref=CCDS:CCDS26878.1,GeneID:278672,GenBank:NP_899245.1,MGI:MGI:1916048;Name=NP_899245.1;gbkey=CDS;gene=Duxbl1;product=double homeobox B-like 1;protein_id=NP_899245.1;tag=RefSeq Select;extra_copy_number=0
CM058254.1	Liftoff	CDS	24934831	24934976	.	+	.	ID=cds-NP_899245.1;Parent=rna-NM_183389.2;Dbxref=CCDS:CCDS26878.1,GeneID:278672,GenBank:NP_899245.1,MGI:MGI:1916048;Name=NP_899245.1;gbkey=CDS;gene=Duxbl1;product=double homeobox B-like 1;protein_id=NP_899245.1;tag=RefSeq Select;extra_copy_number=0
CM058254.1	Liftoff	CDS	24936161	24936796	.	+	.	ID=cds-NP_899245.1;Parent=rna-NM_183389.2;Dbxref=CCDS:CCDS26878.1,GeneID:278672,GenBank:NP_899245.1,MGI:MGI:1916048;Name=NP_899245.1;gbkey=CDS;gene=Duxbl1;product=double homeobox B-like 1;protein_id=NP_899245.1;tag=RefSeq Select;extra_copy_number=0
CM058254.1	Liftoff	match	24970835	24973165	.	+	.	ID=11c96310-bbea-4472-a660-16ac75a413f7;Target=NG_019981.1 1 2331 +;assembly_bases_aln=2331;assembly_bases_seq=2331;bit_score=4339.2;blast_aligner=1;blast_score=2331;common_component=0;e_value=0;filter_score=0;for_remapping=2;gap_count=0;hsp_percent_coverage=100;matchable_bases=2331;matched_bases=2331;num_ident=2331;num_mismatch=0;pct_coverage=100;pct_coverage_hiqual=100;pct_identity_gap=100;pct_identity_gapopen_only=100;pct_identity_ungap=100;rank=1;weighted_identity=1;coverage=1.0;sequence_ID=1.0;extra_copy_number=0;copy_num_ID=11c96310-bbea-4472-a660-16ac75a413f7_0
CM058254.1	Liftoff	pseudogene	24970935	24973065	.	+	.	ID=gene-Gm18578;Dbxref=GeneID:100417379,MGI:MGI:5010763;Name=Gm18578;description=predicted gene%2C 18578;gbkey=Gene;gene=Gm18578;gene_biotype=pseudogene;pseudo=true;coverage=1.0;sequence_ID=1.0;extra_copy_number=0;copy_num_ID=gene-Gm18578_0
CM058254.1	Liftoff	gene	24980636	25005474	.	+	.	ID=gene-Gm46445;Dbxref=GeneID:108168143,MGI:MGI:5826082;Name=Gm46445;description=predicted gene%2C 46445;gbkey=Gene;gene=Gm46445;gene_biotype=lncRNA;coverage=1.0;sequence_ID=1.0;extra_copy_number=0;copy_num_ID=gene-Gm46445_0
CM058254.1	Liftoff	lnc_RNA	24980636	25005474	.	+	.	ID=rna-XR_001781205.1;Parent=gene-Gm46445;Dbxref=GeneID:108168143,GenBank:XR_001781205.1,MGI:MGI:5826082;Name=XR_001781205.1;gbkey=ncRNA;gene=Gm46445;model_evidence=Supporting evidence includes similarity to: 100%25 coverage of the annotated genomic feature by RNAseq alignments%2C including 1 sample with support for all annotated introns;product=predicted gene%2C 46445;transcript_id=XR_001781205.1;extra_copy_number=0
CM058254.1	Liftoff	exon	24980636	24980668	.	+	.	ID=exon-XR_001781205.1-1;Parent=rna-XR_001781205.1;Dbxref=GeneID:108168143,GenBank:XR_001781205.1,MGI:MGI:5826082;gbkey=ncRNA;gene=Gm46445;product=predicted gene%2C 46445;transcript_id=XR_001781205.1;extra_copy_number=0
CM058254.1	Liftoff	exon	25004589	25005474	.	+	.	ID=exon-XR_001781205.1-2;Parent=rna-XR_001781205.1;Dbxref=GeneID:108168143,GenBank:XR_001781205.1,MGI:MGI:5826082;gbkey=ncRNA;gene=Gm46445;product=predicted gene%2C 46445;transcript_id=XR_001781205.1;extra_copy_number=0
CM058254.1	Liftoff	gene	24983329	24992821	.	-	.	ID=gene-Gm34059;Dbxref=GeneID:102637182,MGI:MGI:5593218;Name=Gm34059;description=predicted gene%2C 34059;gbkey=Gene;gene=Gm34059;gene_biotype=lncRNA;coverage=1.0;sequence_ID=1.0;extra_copy_number=0;copy_num_ID=gene-Gm34059_0
CM058254.1	Liftoff	lnc_RNA	24983329	24992821	.	-	.	ID=rna-XR_001781202.1;Parent=gene-Gm34059;Dbxref=GeneID:102637182,GenBank:XR_001781202.1,MGI:MGI:5593218;Name=XR_001781202.1;gbkey=ncRNA;gene=Gm34059;model_evidence=Supporting evidence includes similarity to: 1 EST%2C and 100%25 coverage of the annotated genomic feature by RNAseq alignments%2C including 1 sample with support for all annotated introns;product=predicted gene%2C 34059%2C transcript variant X2;transcript_id=XR_001781202.1;extra_copy_number=0
CM058254.1	Liftoff	exon	24983329	24983448	.	-	.	ID=exon-XR_001781202.1-5;Parent=rna-XR_001781202.1;Dbxref=GeneID:102637182,GenBank:XR_001781202.1,MGI:MGI:5593218;gbkey=ncRNA;gene=Gm34059;product=predicted gene%2C 34059%2C transcript variant X2;transcript_id=XR_001781202.1;extra_copy_number=0
CM058254.1	Liftoff	exon	24983773	24983916	.	-	.	ID=exon-XR_001781202.1-4;Parent=rna-XR_001781202.1;Dbxref=GeneID:102637182,GenBank:XR_001781202.1,MGI:MGI:5593218;gbkey=ncRNA;gene=Gm34059;product=predicted gene%2C 34059%2C transcript variant X2;transcript_id=XR_001781202.1;extra_copy_number=0
CM058254.1	Liftoff	exon	24987398	24987552	.	-	.	ID=exon-XR_001781202.1-3;Parent=rna-XR_001781202.1;Dbxref=GeneID:102637182,GenBank:XR_001781202.1,MGI:MGI:5593218;gbkey=ncRNA;gene=Gm34059;product=predicted gene%2C 34059%2C transcript variant X2;transcript_id=XR_001781202.1;extra_copy_number=0
CM058254.1	Liftoff	exon	24991790	24991968	.	-	.	ID=exon-XR_001781202.1-2;Parent=rna-XR_001781202.1;Dbxref=GeneID:102637182,GenBank:XR_001781202.1,MGI:MGI:5593218;gbkey=ncRNA;gene=Gm34059;product=predicted gene%2C 34059%2C transcript variant X2;transcript_id=XR_001781202.1;extra_copy_number=0
CM058254.1	Liftoff	exon	24992361	24992821	.	-	.	ID=exon-XR_001781202.1-1;Parent=rna-XR_001781202.1;Dbxref=GeneID:102637182,GenBank:XR_001781202.1,MGI:MGI:5593218;gbkey=ncRNA;gene=Gm34059;product=predicted gene%2C 34059%2C transcript variant X2;transcript_id=XR_001781202.1;extra_copy_number=0
CM058254.1	Liftoff	lnc_RNA	24983329	24992821	.	-	.	ID=rna-XR_001781203.1;Parent=gene-Gm34059;Dbxref=GeneID:102637182,GenBank:XR_001781203.1,MGI:MGI:5593218;Name=XR_001781203.1;gbkey=ncRNA;gene=Gm34059;model_evidence=Supporting evidence includes similarity to: 100%25 coverage of the annotated genomic feature by RNAseq alignments%2C including 1 sample with support for all annotated introns;product=predicted gene%2C 34059%2C transcript variant X4;transcript_id=XR_001781203.1;extra_copy_number=0
CM058254.1	Liftoff	exon	24983329	24983448	.	-	.	ID=exon-XR_001781203.1-5;Parent=rna-XR_001781203.1;Dbxref=GeneID:102637182,GenBank:XR_001781203.1,MGI:MGI:5593218;gbkey=ncRNA;gene=Gm34059;product=predicted gene%2C 34059%2C transcript variant X4;transcript_id=XR_001781203.1;extra_copy_number=0
CM058254.1	Liftoff	exon	24983773	24983916	.	-	.	ID=exon-XR_001781203.1-4;Parent=rna-XR_001781203.1;Dbxref=GeneID:102637182,GenBank:XR_001781203.1,MGI:MGI:5593218;gbkey=ncRNA;gene=Gm34059;product=predicted gene%2C 34059%2C transcript variant X4;transcript_id=XR_001781203.1;extra_copy_number=0
CM058254.1	Liftoff	exon	24987398	24987552	.	-	.	ID=exon-XR_001781203.1-3;Parent=rna-XR_001781203.1;Dbxref=GeneID:102637182,GenBank:XR_001781203.1,MGI:MGI:5593218;gbkey=ncRNA;gene=Gm34059;product=predicted gene%2C 34059%2C transcript variant X4;transcript_id=XR_001781203.1;extra_copy_number=0
CM058254.1	Liftoff	exon	24991790	24991946	.	-	.	ID=exon-XR_001781203.1-2;Parent=rna-XR_001781203.1;Dbxref=GeneID:102637182,GenBank:XR_001781203.1,MGI:MGI:5593218;gbkey=ncRNA;gene=Gm34059;product=predicted gene%2C 34059%2C transcript variant X4;transcript_id=XR_001781203.1;extra_copy_number=0
CM058254.1	Liftoff	exon	24992361	24992821	.	-	.	ID=exon-XR_001781203.1-1;Parent=rna-XR_001781203.1;Dbxref=GeneID:102637182,GenBank:XR_001781203.1,MGI:MGI:5593218;gbkey=ncRNA;gene=Gm34059;product=predicted gene%2C 34059%2C transcript variant X4;transcript_id=XR_001781203.1;extra_copy_number=0
CM058254.1	Liftoff	lnc_RNA	24983329	24988990	.	-	.	ID=rna-XR_001781204.2;Parent=gene-Gm34059;Dbxref=GeneID:102637182,GenBank:XR_001781204.2,MGI:MGI:5593218;Name=XR_001781204.2;gbkey=ncRNA;gene=Gm34059;model_evidence=Supporting evidence includes similarity to: 2 long SRA reads%2C and 100%25 coverage of the annotated genomic feature by RNAseq alignments%2C including 2 samples with support for all annotated introns;product=predicted gene%2C 34059%2C transcript variant X3;transcript_id=XR_001781204.2;extra_copy_number=0
CM058254.1	Liftoff	exon	24983329	24983448	.	-	.	ID=exon-XR_001781204.2-4;Parent=rna-XR_001781204.2;Dbxref=GeneID:102637182,GenBank:XR_001781204.2,MGI:MGI:5593218;gbkey=ncRNA;gene=Gm34059;product=predicted gene%2C 34059%2C transcript variant X3;transcript_id=XR_001781204.2;extra_copy_number=0
CM058254.1	Liftoff	exon	24983773	24983916	.	-	.	ID=exon-XR_001781204.2-3;Parent=rna-XR_001781204.2;Dbxref=GeneID:102637182,GenBank:XR_001781204.2,MGI:MGI:5593218;gbkey=ncRNA;gene=Gm34059;product=predicted gene%2C 34059%2C transcript variant X3;transcript_id=XR_001781204.2;extra_copy_number=0
CM058254.1	Liftoff	exon	24987398	24987552	.	-	.	ID=exon-XR_001781204.2-2;Parent=rna-XR_001781204.2;Dbxref=GeneID:102637182,GenBank:XR_001781204.2,MGI:MGI:5593218;gbkey=ncRNA;gene=Gm34059;product=predicted gene%2C 34059%2C transcript variant X3;transcript_id=XR_001781204.2;extra_copy_number=0
CM058254.1	Liftoff	exon	24988690	24988990	.	-	.	ID=exon-XR_001781204.2-1;Parent=rna-XR_001781204.2;Dbxref=GeneID:102637182,GenBank:XR_001781204.2,MGI:MGI:5593218;gbkey=ncRNA;gene=Gm34059;product=predicted gene%2C 34059%2C transcript variant X3;transcript_id=XR_001781204.2;extra_copy_number=0
CM058254.1	Liftoff	lnc_RNA	24983329	24992821	.	-	.	ID=rna-XR_874469.1;Parent=gene-Gm34059;Dbxref=GeneID:102637182,GenBank:XR_874469.1,MGI:MGI:5593218;Name=XR_874469.1;gbkey=ncRNA;gene=Gm34059;model_evidence=Supporting evidence includes similarity to: 1 EST%2C and 100%25 coverage of the annotated genomic feature by RNAseq alignments%2C including 1 sample with support for all annotated introns;product=predicted gene%2C 34059%2C transcript variant X1;transcript_id=XR_874469.1;extra_copy_number=0
CM058254.1	Liftoff	exon	24983329	24983448	.	-	.	ID=exon-XR_874469.1-4;Parent=rna-XR_874469.1;Dbxref=GeneID:102637182,GenBank:XR_874469.1,MGI:MGI:5593218;gbkey=ncRNA;gene=Gm34059;product=predicted gene%2C 34059%2C transcript variant X1;transcript_id=XR_874469.1;extra_copy_number=0
CM058254.1	Liftoff	exon	24983773	24983916	.	-	.	ID=exon-XR_874469.1-3;Parent=rna-XR_874469.1;Dbxref=GeneID:102637182,GenBank:XR_874469.1,MGI:MGI:5593218;gbkey=ncRNA;gene=Gm34059;product=predicted gene%2C 34059%2C transcript variant X1;transcript_id=XR_874469.1;extra_copy_number=0
CM058254.1	Liftoff	exon	24987398	24987552	.	-	.	ID=exon-XR_874469.1-2;Parent=rna-XR_874469.1;Dbxref=GeneID:102637182,GenBank:XR_874469.1,MGI:MGI:5593218;gbkey=ncRNA;gene=Gm34059;product=predicted gene%2C 34059%2C transcript variant X1;transcript_id=XR_874469.1;extra_copy_number=0
CM058254.1	Liftoff	exon	24991790	24992821	.	-	.	ID=exon-XR_874469.1-1;Parent=rna-XR_874469.1;Dbxref=GeneID:102637182,GenBank:XR_874469.1,MGI:MGI:5593218;gbkey=ncRNA;gene=Gm34059;product=predicted gene%2C 34059%2C transcript variant X1;transcript_id=XR_874469.1;extra_copy_number=0
CM058254.1	Liftoff	gene	25025696	25068616	.	+	.	ID=gene-4933413J09Rik;Dbxref=GeneID:71106,MGI:MGI:1918356;Name=4933413J09Rik;description=RIKEN cDNA 4933413J09 gene;gbkey=Gene;gene=4933413J09Rik;gene_biotype=lncRNA;gene_synonym=GCSE;coverage=1.0;sequence_ID=1.0;extra_copy_number=0;copy_num_ID=gene-4933413J09Rik_0
CM058254.1	Liftoff	lnc_RNA	25025696	25068616	.	+	.	ID=rna-NR_038005.1;Parent=gene-4933413J09Rik;Dbxref=GeneID:71106,GenBank:NR_038005.1,MGI:MGI:1918356;Name=NR_038005.1;gbkey=ncRNA;gene=4933413J09Rik;product=RIKEN cDNA 4933413J09 gene;transcript_id=NR_038005.1;extra_copy_number=0
CM058254.1	Liftoff	exon	25025696	25025824	.	+	.	ID=exon-NR_038005.1-1;Parent=rna-NR_038005.1;Dbxref=GeneID:71106,GenBank:NR_038005.1,MGI:MGI:1918356;gbkey=ncRNA;gene=4933413J09Rik;product=RIKEN cDNA 4933413J09 gene;transcript_id=NR_038005.1;extra_copy_number=0
CM058254.1	Liftoff	exon	25041121	25041217	.	+	.	ID=exon-NR_038005.1-2;Parent=rna-NR_038005.1;Dbxref=GeneID:71106,GenBank:NR_038005.1,MGI:MGI:1918356;gbkey=ncRNA;gene=4933413J09Rik;product=RIKEN cDNA 4933413J09 gene;transcript_id=NR_038005.1;extra_copy_number=0
CM058254.1	Liftoff	exon	25041379	25041499	.	+	.	ID=exon-NR_038005.1-3;Parent=rna-NR_038005.1;Dbxref=GeneID:71106,GenBank:NR_038005.1,MGI:MGI:1918356;gbkey=ncRNA;gene=4933413J09Rik;product=RIKEN cDNA 4933413J09 gene;transcript_id=NR_038005.1;extra_copy_number=0
CM058254.1	Liftoff	exon	25044422	25044518	.	+	.	ID=exon-NR_038005.1-4;Parent=rna-NR_038005.1;Dbxref=GeneID:71106,GenBank:NR_038005.1,MGI:MGI:1918356;gbkey=ncRNA;gene=4933413J09Rik;product=RIKEN cDNA 4933413J09 gene;transcript_id=NR_038005.1;extra_copy_number=0
CM058254.1	Liftoff	exon	25064197	25064293	.	+	.	ID=exon-NR_038005.1-5;Parent=rna-NR_038005.1;Dbxref=GeneID:71106,GenBank:NR_038005.1,MGI:MGI:1918356;gbkey=ncRNA;gene=4933413J09Rik;product=RIKEN cDNA 4933413J09 gene;transcript_id=NR_038005.1;extra_copy_number=0
CM058254.1	Liftoff	exon	25064455	25064575	.	+	.	ID=exon-NR_038005.1-6;Parent=rna-NR_038005.1;Dbxref=GeneID:71106,GenBank:NR_038005.1,MGI:MGI:1918356;gbkey=ncRNA;gene=4933413J09Rik;product=RIKEN cDNA 4933413J09 gene;transcript_id=NR_038005.1;extra_copy_number=0
CM058254.1	Liftoff	exon	25064705	25064845	.	+	.	ID=exon-NR_038005.1-7;Parent=rna-NR_038005.1;Dbxref=GeneID:71106,GenBank:NR_038005.1,MGI:MGI:1918356;gbkey=ncRNA;gene=4933413J09Rik;product=RIKEN cDNA 4933413J09 gene;transcript_id=NR_038005.1;extra_copy_number=0
CM058254.1	Liftoff	exon	25066033	25068616	.	+	.	ID=exon-NR_038005.1-8;Parent=rna-NR_038005.1;Dbxref=GeneID:71106,GenBank:NR_038005.1,MGI:MGI:1918356;gbkey=ncRNA;gene=4933413J09Rik;product=RIKEN cDNA 4933413J09 gene;transcript_id=NR_038005.1;extra_copy_number=0
CM058254.1	Liftoff	gene	25046274	25058852	.	-	.	ID=gene-Gm52114;Dbxref=GeneID:115488318,MGI:MGI:6366134;Name=Gm52114;description=predicted gene%2C 52114;gbkey=Gene;gene=Gm52114;gene_biotype=lncRNA;coverage=1.0;sequence_ID=1.0;extra_copy_number=0;copy_num_ID=gene-Gm52114_0
CM058254.1	Liftoff	lnc_RNA	25046274	25058852	.	-	.	ID=rna-XR_003951122.1;Parent=gene-Gm52114;Dbxref=GeneID:115488318,GenBank:XR_003951122.1,MGI:MGI:6366134;Name=XR_003951122.1;gbkey=ncRNA;gene=Gm52114;model_evidence=Supporting evidence includes similarity to: 1 long SRA read%2C and 72%25 coverage of the annotated genomic feature by RNAseq alignments%2C including 1 sample with support for all annotated introns;product=predicted gene%2C 52114%2C transcript variant X1;transcript_id=XR_003951122.1;extra_copy_number=0
CM058254.1	Liftoff	exon	25046274	25046420	.	-	.	ID=exon-XR_003951122.1-3;Parent=rna-XR_003951122.1;Dbxref=GeneID:115488318,GenBank:XR_003951122.1,MGI:MGI:6366134;gbkey=ncRNA;gene=Gm52114;product=predicted gene%2C 52114%2C transcript variant X1;transcript_id=XR_003951122.1;extra_copy_number=0
CM058254.1	Liftoff	exon	25054707	25054785	.	-	.	ID=exon-XR_003951122.1-2;Parent=rna-XR_003951122.1;Dbxref=GeneID:115488318,GenBank:XR_003951122.1,MGI:MGI:6366134;gbkey=ncRNA;gene=Gm52114;product=predicted gene%2C 52114%2C transcript variant X1;transcript_id=XR_003951122.1;extra_copy_number=0
CM058254.1	Liftoff	exon	25057053	25058852	.	-	.	ID=exon-XR_003951122.1-1;Parent=rna-XR_003951122.1;Dbxref=GeneID:115488318,GenBank:XR_003951122.1,MGI:MGI:6366134;gbkey=ncRNA;gene=Gm52114;product=predicted gene%2C 52114%2C transcript variant X1;transcript_id=XR_003951122.1;extra_copy_number=0
CM058254.1	Liftoff	lnc_RNA	25046274	25058852	.	-	.	ID=rna-XR_003951123.1;Parent=gene-Gm52114;Dbxref=GeneID:115488318,GenBank:XR_003951123.1,MGI:MGI:6366134;Name=XR_003951123.1;gbkey=ncRNA;gene=Gm52114;model_evidence=Supporting evidence includes similarity to: 1 long SRA read%2C and 74%25 coverage of the annotated genomic feature by RNAseq alignments%2C including 1 sample with support for all annotated introns;product=predicted gene%2C 52114%2C transcript variant X2;transcript_id=XR_003951123.1;extra_copy_number=0
CM058254.1	Liftoff	exon	25046274	25046420	.	-	.	ID=exon-XR_003951123.1-4;Parent=rna-XR_003951123.1;Dbxref=GeneID:115488318,GenBank:XR_003951123.1,MGI:MGI:6366134;gbkey=ncRNA;gene=Gm52114;product=predicted gene%2C 52114%2C transcript variant X2;transcript_id=XR_003951123.1;extra_copy_number=0
CM058254.1	Liftoff	exon	25054707	25054785	.	-	.	ID=exon-XR_003951123.1-3;Parent=rna-XR_003951123.1;Dbxref=GeneID:115488318,GenBank:XR_003951123.1,MGI:MGI:6366134;gbkey=ncRNA;gene=Gm52114;product=predicted gene%2C 52114%2C transcript variant X2;transcript_id=XR_003951123.1;extra_copy_number=0
CM058254.1	Liftoff	exon	25055832	25055960	.	-	.	ID=exon-XR_003951123.1-2;Parent=rna-XR_003951123.1;Dbxref=GeneID:115488318,GenBank:XR_003951123.1,MGI:MGI:6366134;gbkey=ncRNA;gene=Gm52114;product=predicted gene%2C 52114%2C transcript variant X2;transcript_id=XR_003951123.1;extra_copy_number=0
CM058254.1	Liftoff	exon	25057053	25058852	.	-	.	ID=exon-XR_003951123.1-1;Parent=rna-XR_003951123.1;Dbxref=GeneID:115488318,GenBank:XR_003951123.1,MGI:MGI:6366134;gbkey=ncRNA;gene=Gm52114;product=predicted gene%2C 52114%2C transcript variant X2;transcript_id=XR_003951123.1;extra_copy_number=0
CM058254.1	Liftoff	lnc_RNA	25046274	25058852	.	-	.	ID=rna-XR_003951124.1;Parent=gene-Gm52114;Dbxref=GeneID:115488318,GenBank:XR_003951124.1,MGI:MGI:6366134;Name=XR_003951124.1;gbkey=ncRNA;gene=Gm52114;model_evidence=Supporting evidence includes similarity to: 1 long SRA read%2C and 73%25 coverage of the annotated genomic feature by RNAseq alignments%2C including 1 sample with support for all annotated introns;product=predicted gene%2C 52114%2C transcript variant X3;transcript_id=XR_003951124.1;extra_copy_number=0
CM058254.1	Liftoff	exon	25046274	25046420	.	-	.	ID=exon-XR_003951124.1-4;Parent=rna-XR_003951124.1;Dbxref=GeneID:115488318,GenBank:XR_003951124.1,MGI:MGI:6366134;gbkey=ncRNA;gene=Gm52114;product=predicted gene%2C 52114%2C transcript variant X3;transcript_id=XR_003951124.1;extra_copy_number=0
CM058254.1	Liftoff	exon	25054707	25054785	.	-	.	ID=exon-XR_003951124.1-3;Parent=rna-XR_003951124.1;Dbxref=GeneID:115488318,GenBank:XR_003951124.1,MGI:MGI:6366134;gbkey=ncRNA;gene=Gm52114;product=predicted gene%2C 52114%2C transcript variant X3;transcript_id=XR_003951124.1;extra_copy_number=0
CM058254.1	Liftoff	exon	25055832	25055928	.	-	.	ID=exon-XR_003951124.1-2;Parent=rna-XR_003951124.1;Dbxref=GeneID:115488318,GenBank:XR_003951124.1,MGI:MGI:6366134;gbkey=ncRNA;gene=Gm52114;product=predicted gene%2C 52114%2C transcript variant X3;transcript_id=XR_003951124.1;extra_copy_number=0
CM058254.1	Liftoff	exon	25057053	25058852	.	-	.	ID=exon-XR_003951124.1-1;Parent=rna-XR_003951124.1;Dbxref=GeneID:115488318,GenBank:XR_003951124.1,MGI:MGI:6366134;gbkey=ncRNA;gene=Gm52114;product=predicted gene%2C 52114%2C transcript variant X3;transcript_id=XR_003951124.1;extra_copy_number=0
CM058254.1	Liftoff	gene	25065198	25077400	.	-	.	ID=gene-Gm34223;Dbxref=GeneID:102637406,MGI:MGI:5593382;Name=Gm34223;description=predicted gene%2C 34223;gbkey=Gene;gene=Gm34223;gene_biotype=lncRNA;coverage=1.0;sequence_ID=0.999;extra_copy_number=0;copy_num_ID=gene-Gm34223_0
CM058254.1	Liftoff	lnc_RNA	25065198	25077392	.	-	.	ID=rna-XR_001781206.3;Parent=gene-Gm34223;Dbxref=GeneID:102637406,GenBank:XR_001781206.3,MGI:MGI:5593382;Name=XR_001781206.3;gbkey=ncRNA;gene=Gm34223;model_evidence=Supporting evidence includes similarity to: 1 mRNA%2C 6 ESTs%2C 24 long SRA reads%2C and 96%25 coverage of the annotated genomic feature by RNAseq alignments%2C including 4 samples with support for all annotated introns;product=predicted gene%2C 34223%2C transcript variant X6;transcript_id=XR_001781206.3;extra_copy_number=0
CM058254.1	Liftoff	exon	25065198	25066495	.	-	.	ID=exon-XR_001781206.3-3;Parent=rna-XR_001781206.3;Dbxref=GeneID:102637406,GenBank:XR_001781206.3,MGI:MGI:5593382;gbkey=ncRNA;gene=Gm34223;product=predicted gene%2C 34223%2C transcript variant X6;transcript_id=XR_001781206.3;extra_copy_number=0
CM058254.1	Liftoff	exon	25067738	25068472	.	-	.	ID=exon-XR_001781206.3-2;Parent=rna-XR_001781206.3;Dbxref=GeneID:102637406,GenBank:XR_001781206.3,MGI:MGI:5593382;gbkey=ncRNA;gene=Gm34223;product=predicted gene%2C 34223%2C transcript variant X6;transcript_id=XR_001781206.3;extra_copy_number=0
CM058254.1	Liftoff	exon	25068970	25077392	.	-	.	ID=exon-XR_001781206.3-1;Parent=rna-XR_001781206.3;Dbxref=GeneID:102637406,GenBank:XR_001781206.3,MGI:MGI:5593382;gbkey=ncRNA;gene=Gm34223;product=predicted gene%2C 34223%2C transcript variant X6;transcript_id=XR_001781206.3;extra_copy_number=0
CM058254.1	Liftoff	lnc_RNA	25065198	25077399	.	-	.	ID=rna-XR_003951118.2;Parent=gene-Gm34223;Dbxref=GeneID:102637406,GenBank:XR_003951118.2,MGI:MGI:5593382;Name=XR_003951118.2;gbkey=ncRNA;gene=Gm34223;model_evidence=Supporting evidence includes similarity to: 1 mRNA%2C 7 ESTs%2C 31 long SRA reads%2C and 96%25 coverage of the annotated genomic feature by RNAseq alignments%2C including 8 samples with support for all annotated introns;product=predicted gene%2C 34223%2C transcript variant X1;transcript_id=XR_003951118.2;extra_copy_number=0
CM058254.1	Liftoff	exon	25065198	25066495	.	-	.	ID=exon-XR_003951118.2-2;Parent=rna-XR_003951118.2;Dbxref=GeneID:102637406,GenBank:XR_003951118.2,MGI:MGI:5593382;gbkey=ncRNA;gene=Gm34223;product=predicted gene%2C 34223%2C transcript variant X1;transcript_id=XR_003951118.2;extra_copy_number=0
CM058254.1	Liftoff	exon	25067738	25077399	.	-	.	ID=exon-XR_003951118.2-1;Parent=rna-XR_003951118.2;Dbxref=GeneID:102637406,GenBank:XR_003951118.2,MGI:MGI:5593382;gbkey=ncRNA;gene=Gm34223;product=predicted gene%2C 34223%2C transcript variant X1;transcript_id=XR_003951118.2;extra_copy_number=0
CM058254.1	Liftoff	lnc_RNA	25065198	25077400	.	-	.	ID=rna-XR_003951119.2;Parent=gene-Gm34223;Dbxref=GeneID:102637406,GenBank:XR_003951119.2,MGI:MGI:5593382;Name=XR_003951119.2;gbkey=ncRNA;gene=Gm34223;model_evidence=Supporting evidence includes similarity to: 1 mRNA%2C 7 ESTs%2C 24 long SRA reads%2C and 96%25 coverage of the annotated genomic feature by RNAseq alignments%2C including 5 samples with support for all annotated introns;product=predicted gene%2C 34223%2C transcript variant X3;transcript_id=XR_003951119.2;extra_copy_number=0
CM058254.1	Liftoff	exon	25065198	25066495	.	-	.	ID=exon-XR_003951119.2-2;Parent=rna-XR_003951119.2;Dbxref=GeneID:102637406,GenBank:XR_003951119.2,MGI:MGI:5593382;gbkey=ncRNA;gene=Gm34223;product=predicted gene%2C 34223%2C transcript variant X3;transcript_id=XR_003951119.2;extra_copy_number=0
CM058254.1	Liftoff	exon	25068265	25077400	.	-	.	ID=exon-XR_003951119.2-1;Parent=rna-XR_003951119.2;Dbxref=GeneID:102637406,GenBank:XR_003951119.2,MGI:MGI:5593382;gbkey=ncRNA;gene=Gm34223;product=predicted gene%2C 34223%2C transcript variant X3;transcript_id=XR_003951119.2;extra_copy_number=0
CM058254.1	Liftoff	lnc_RNA	25065198	25077399	.	-	.	ID=rna-XR_003951120.2;Parent=gene-Gm34223;Dbxref=GeneID:102637406,GenBank:XR_003951120.2,MGI:MGI:5593382;Name=XR_003951120.2;gbkey=ncRNA;gene=Gm34223;model_evidence=Supporting evidence includes similarity to: 1 mRNA%2C 6 ESTs%2C 30 long SRA reads%2C and 96%25 coverage of the annotated genomic feature by RNAseq alignments%2C including 10 samples with support for all annotated introns;product=predicted gene%2C 34223%2C transcript variant X5;transcript_id=XR_003951120.2;extra_copy_number=0
CM058254.1	Liftoff	exon	25065198	25066373	.	-	.	ID=exon-XR_003951120.2-2;Parent=rna-XR_003951120.2;Dbxref=GeneID:102637406,GenBank:XR_003951120.2,MGI:MGI:5593382;gbkey=ncRNA;gene=Gm34223;product=predicted gene%2C 34223%2C transcript variant X5;transcript_id=XR_003951120.2;extra_copy_number=0
CM058254.1	Liftoff	exon	25067738	25077399	.	-	.	ID=exon-XR_003951120.2-1;Parent=rna-XR_003951120.2;Dbxref=GeneID:102637406,GenBank:XR_003951120.2,MGI:MGI:5593382;gbkey=ncRNA;gene=Gm34223;product=predicted gene%2C 34223%2C transcript variant X5;transcript_id=XR_003951120.2;extra_copy_number=0
CM058254.1	Liftoff	lnc_RNA	25065198	25077400	.	-	.	ID=rna-XR_003951121.2;Parent=gene-Gm34223;Dbxref=GeneID:102637406,GenBank:XR_003951121.2,MGI:MGI:5593382;Name=XR_003951121.2;gbkey=ncRNA;gene=Gm34223;model_evidence=Supporting evidence includes similarity to: 1 mRNA%2C 6 ESTs%2C 24 long SRA reads%2C and 96%25 coverage of the annotated genomic feature by RNAseq alignments%2C including 7 samples with support for all annotated introns;product=predicted gene%2C 34223%2C transcript variant X7;transcript_id=XR_003951121.2;extra_copy_number=0
CM058254.1	Liftoff	exon	25065198	25066373	.	-	.	ID=exon-XR_003951121.2-2;Parent=rna-XR_003951121.2;Dbxref=GeneID:102637406,GenBank:XR_003951121.2,MGI:MGI:5593382;gbkey=ncRNA;gene=Gm34223;product=predicted gene%2C 34223%2C transcript variant X7;transcript_id=XR_003951121.2;extra_copy_number=0
CM058254.1	Liftoff	exon	25068265	25077400	.	-	.	ID=exon-XR_003951121.2-1;Parent=rna-XR_003951121.2;Dbxref=GeneID:102637406,GenBank:XR_003951121.2,MGI:MGI:5593382;gbkey=ncRNA;gene=Gm34223;product=predicted gene%2C 34223%2C transcript variant X7;transcript_id=XR_003951121.2;extra_copy_number=0
CM058254.1	Liftoff	lnc_RNA	25065198	25077390	.	-	.	ID=rna-XR_874471.4;Parent=gene-Gm34223;Dbxref=GeneID:102637406,GenBank:XR_874471.4,MGI:MGI:5593382;Name=XR_874471.4;gbkey=ncRNA;gene=Gm34223;model_evidence=Supporting evidence includes similarity to: 1 mRNA%2C 7 ESTs%2C 18 long SRA reads%2C and 95%25 coverage of the annotated genomic feature by RNAseq alignments%2C including 5 samples with support for all annotated introns;product=predicted gene%2C 34223%2C transcript variant X2;transcript_id=XR_874471.4;extra_copy_number=0
CM058254.1	Liftoff	exon	25065198	25066495	.	-	.	ID=exon-XR_874471.4-3;Parent=rna-XR_874471.4;Dbxref=GeneID:102637406,GenBank:XR_874471.4,MGI:MGI:5593382;gbkey=ncRNA;gene=Gm34223;product=predicted gene%2C 34223%2C transcript variant X2;transcript_id=XR_874471.4;extra_copy_number=0
CM058254.1	Liftoff	exon	25067738	25069411	.	-	.	ID=exon-XR_874471.4-2;Parent=rna-XR_874471.4;Dbxref=GeneID:102637406,GenBank:XR_874471.4,MGI:MGI:5593382;gbkey=ncRNA;gene=Gm34223;product=predicted gene%2C 34223%2C transcript variant X2;transcript_id=XR_874471.4;extra_copy_number=0
CM058254.1	Liftoff	exon	25071912	25077390	.	-	.	ID=exon-XR_874471.4-1;Parent=rna-XR_874471.4;Dbxref=GeneID:102637406,GenBank:XR_874471.4,MGI:MGI:5593382;gbkey=ncRNA;gene=Gm34223;product=predicted gene%2C 34223%2C transcript variant X2;transcript_id=XR_874471.4;extra_copy_number=0
CM058254.1	Liftoff	lnc_RNA	25065198	25077389	.	-	.	ID=rna-XR_874473.4;Parent=gene-Gm34223;Dbxref=GeneID:102637406,GenBank:XR_874473.4,MGI:MGI:5593382;Name=XR_874473.4;gbkey=ncRNA;gene=Gm34223;model_evidence=Supporting evidence includes similarity to: 1 mRNA%2C 7 ESTs%2C 25 long SRA reads%2C and 96%25 coverage of the annotated genomic feature by RNAseq alignments%2C including 4 samples with support for all annotated introns;product=predicted gene%2C 34223%2C transcript variant X4;transcript_id=XR_874473.4;extra_copy_number=0
CM058254.1	Liftoff	exon	25065198	25066495	.	-	.	ID=exon-XR_874473.4-3;Parent=rna-XR_874473.4;Dbxref=GeneID:102637406,GenBank:XR_874473.4,MGI:MGI:5593382;gbkey=ncRNA;gene=Gm34223;product=predicted gene%2C 34223%2C transcript variant X4;transcript_id=XR_874473.4;extra_copy_number=0
CM058254.1	Liftoff	exon	25067738	25069071	.	-	.	ID=exon-XR_874473.4-2;Parent=rna-XR_874473.4;Dbxref=GeneID:102637406,GenBank:XR_874473.4,MGI:MGI:5593382;gbkey=ncRNA;gene=Gm34223;product=predicted gene%2C 34223%2C transcript variant X4;transcript_id=XR_874473.4;extra_copy_number=0
CM058254.1	Liftoff	exon	25069271	25077389	.	-	.	ID=exon-XR_874473.4-1;Parent=rna-XR_874473.4;Dbxref=GeneID:102637406,GenBank:XR_874473.4,MGI:MGI:5593382;gbkey=ncRNA;gene=Gm34223;product=predicted gene%2C 34223%2C transcript variant X4;transcript_id=XR_874473.4;extra_copy_number=0
CM058254.1	Liftoff	gene	25081332	25203122	.	-	.	ID=gene-Slmap;Dbxref=GeneID:83997,MGI:MGI:1933549;Name=Slmap;description=sarcolemma associated protein;gbkey=Gene;gene=Slmap;gene_biotype=protein_coding;gene_synonym=D330001L02Rik,Miranda,mKIAA1601,Slap;coverage=1.0;sequence_ID=1.0;valid_ORFs=34;extra_copy_number=0;copy_num_ID=gene-Slmap_0
CM058254.1	Liftoff	mRNA	25081332	25202798	.	-	.	ID=rna-NM_001310445.1;Parent=gene-Slmap;Dbxref=GeneID:83997,GenBank:NM_001310445.1,MGI:MGI:1933549;Name=NM_001310445.1;gbkey=mRNA;gene=Slmap;product=sarcolemma associated protein%2C transcript variant 1;tag=RefSeq Select;transcript_id=NM_001310445.1;matches_ref_protein=True;valid_ORF=True;extra_copy_number=0
CM058254.1	Liftoff	exon	25081332	25083152	.	-	.	ID=exon-NM_001310445.1-23;Parent=rna-NM_001310445.1;Dbxref=GeneID:83997,GenBank:NM_001310445.1,MGI:MGI:1933549;gbkey=mRNA;gene=Slmap;product=sarcolemma associated protein%2C transcript variant 1;tag=RefSeq Select;transcript_id=NM_001310445.1;extra_copy_number=0
CM058254.1	Liftoff	exon	25086277	25086411	.	-	.	ID=exon-NM_001310445.1-22;Parent=rna-NM_001310445.1;Dbxref=GeneID:83997,GenBank:NM_001310445.1,MGI:MGI:1933549;gbkey=mRNA;gene=Slmap;product=sarcolemma associated protein%2C transcript variant 1;tag=RefSeq Select;transcript_id=NM_001310445.1;extra_copy_number=0
CM058254.1	Liftoff	exon	25090587	25090758	.	-	.	ID=exon-NM_001310445.1-21;Parent=rna-NM_001310445.1;Dbxref=GeneID:83997,GenBank:NM_001310445.1,MGI:MGI:1933549;gbkey=mRNA;gene=Slmap;product=sarcolemma associated protein%2C transcript variant 1;tag=RefSeq Select;transcript_id=NM_001310445.1;extra_copy_number=0
CM058254.1	Liftoff	exon	25094735	25094852	.	-	.	ID=exon-NM_001310445.1-20;Parent=rna-NM_001310445.1;Dbxref=GeneID:83997,GenBank:NM_001310445.1,MGI:MGI:1933549;gbkey=mRNA;gene=Slmap;product=sarcolemma associated protein%2C transcript variant 1;tag=RefSeq Select;transcript_id=NM_001310445.1;extra_copy_number=0
CM058254.1	Liftoff	exon	25095405	25095725	.	-	.	ID=exon-NM_001310445.1-19;Parent=rna-NM_001310445.1;Dbxref=GeneID:83997,GenBank:NM_001310445.1,MGI:MGI:1933549;gbkey=mRNA;gene=Slmap;product=sarcolemma associated protein%2C transcript variant 1;tag=RefSeq Select;transcript_id=NM_001310445.1;extra_copy_number=0
CM058254.1	Liftoff	exon	25096412	25096486	.	-	.	ID=exon-NM_001310445.1-18;Parent=rna-NM_001310445.1;Dbxref=GeneID:83997,GenBank:NM_001310445.1,MGI:MGI:1933549;gbkey=mRNA;gene=Slmap;product=sarcolemma associated protein%2C transcript variant 1;tag=RefSeq Select;transcript_id=NM_001310445.1;extra_copy_number=0
CM058254.1	Liftoff	exon	25097958	25098080	.	-	.	ID=exon-NM_001310445.1-17;Parent=rna-NM_001310445.1;Dbxref=GeneID:83997,GenBank:NM_001310445.1,MGI:MGI:1933549;gbkey=mRNA;gene=Slmap;product=sarcolemma associated protein%2C transcript variant 1;tag=RefSeq Select;transcript_id=NM_001310445.1;extra_copy_number=0
CM058254.1	Liftoff	exon	25106849	25106908	.	-	.	ID=exon-NM_001310445.1-16;Parent=rna-NM_001310445.1;Dbxref=GeneID:83997,GenBank:NM_001310445.1,MGI:MGI:1933549;gbkey=mRNA;gene=Slmap;product=sarcolemma associated protein%2C transcript variant 1;tag=RefSeq Select;transcript_id=NM_001310445.1;extra_copy_number=0
CM058254.1	Liftoff	exon	25107118	25107198	.	-	.	ID=exon-NM_001310445.1-15;Parent=rna-NM_001310445.1;Dbxref=GeneID:83997,GenBank:NM_001310445.1,MGI:MGI:1933549;gbkey=mRNA;gene=Slmap;product=sarcolemma associated protein%2C transcript variant 1;tag=RefSeq Select;transcript_id=NM_001310445.1;extra_copy_number=0
CM058254.1	Liftoff	exon	25110745	25110804	.	-	.	ID=exon-NM_001310445.1-14;Parent=rna-NM_001310445.1;Dbxref=GeneID:83997,GenBank:NM_001310445.1,MGI:MGI:1933549;gbkey=mRNA;gene=Slmap;product=sarcolemma associated protein%2C transcript variant 1;tag=RefSeq Select;transcript_id=NM_001310445.1;extra_copy_number=0
CM058254.1	Liftoff	exon	25121708	25121770	.	-	.	ID=exon-NM_001310445.1-13;Parent=rna-NM_001310445.1;Dbxref=GeneID:83997,GenBank:NM_001310445.1,MGI:MGI:1933549;gbkey=mRNA;gene=Slmap;product=sarcolemma associated protein%2C transcript variant 1;tag=RefSeq Select;transcript_id=NM_001310445.1;extra_copy_number=0
CM058254.1	Liftoff	exon	25127582	25127632	.	-	.	ID=exon-NM_001310445.1-12;Parent=rna-NM_001310445.1;Dbxref=GeneID:83997,GenBank:NM_001310445.1,MGI:MGI:1933549;gbkey=mRNA;gene=Slmap;product=sarcolemma associated protein%2C transcript variant 1;tag=RefSeq Select;transcript_id=NM_001310445.1;extra_copy_number=0
CM058254.1	Liftoff	exon	25128076	25128126	.	-	.	ID=exon-NM_001310445.1-11;Parent=rna-NM_001310445.1;Dbxref=GeneID:83997,GenBank:NM_001310445.1,MGI:MGI:1933549;gbkey=mRNA;gene=Slmap;product=sarcolemma associated protein%2C transcript variant 1;tag=RefSeq Select;transcript_id=NM_001310445.1;extra_copy_number=0
CM058254.1	Liftoff	exon	25128214	25128382	.	-	.	ID=exon-NM_001310445.1-10;Parent=rna-NM_001310445.1;Dbxref=GeneID:83997,GenBank:NM_001310445.1,MGI:MGI:1933549;gbkey=mRNA;gene=Slmap;product=sarcolemma associated protein%2C transcript variant 1;tag=RefSeq Select;transcript_id=NM_001310445.1;extra_copy_number=0
CM058254.1	Liftoff	exon	25130433	25130570	.	-	.	ID=exon-NM_001310445.1-9;Parent=rna-NM_001310445.1;Dbxref=GeneID:83997,GenBank:NM_001310445.1,MGI:MGI:1933549;gbkey=mRNA;gene=Slmap;product=sarcolemma associated protein%2C transcript variant 1;tag=RefSeq Select;transcript_id=NM_001310445.1;extra_copy_number=0
CM058254.1	Liftoff	exon	25131748	25131888	.	-	.	ID=exon-NM_001310445.1-8;Parent=rna-NM_001310445.1;Dbxref=GeneID:83997,GenBank:NM_001310445.1,MGI:MGI:1933549;gbkey=mRNA;gene=Slmap;product=sarcolemma associated protein%2C transcript variant 1;tag=RefSeq Select;transcript_id=NM_001310445.1;extra_copy_number=0
CM058254.1	Liftoff	exon	25133373	25133444	.	-	.	ID=exon-NM_001310445.1-7;Parent=rna-NM_001310445.1;Dbxref=GeneID:83997,GenBank:NM_001310445.1,MGI:MGI:1933549;gbkey=mRNA;gene=Slmap;product=sarcolemma associated protein%2C transcript variant 1;tag=RefSeq Select;transcript_id=NM_001310445.1;extra_copy_number=0
CM058254.1	Liftoff	exon	25133740	25133835	.	-	.	ID=exon-NM_001310445.1-6;Parent=rna-NM_001310445.1;Dbxref=GeneID:83997,GenBank:NM_001310445.1,MGI:MGI:1933549;gbkey=mRNA;gene=Slmap;product=sarcolemma associated protein%2C transcript variant 1;tag=RefSeq Select;transcript_id=NM_001310445.1;extra_copy_number=0
CM058254.1	Liftoff	exon	25136655	25136717	.	-	.	ID=exon-NM_001310445.1-5;Parent=rna-NM_001310445.1;Dbxref=GeneID:83997,GenBank:NM_001310445.1,MGI:MGI:1933549;gbkey=mRNA;gene=Slmap;product=sarcolemma associated protein%2C transcript variant 1;tag=RefSeq Select;transcript_id=NM_001310445.1;extra_copy_number=0
CM058254.1	Liftoff	exon	25138536	25138572	.	-	.	ID=exon-NM_001310445.1-4;Parent=rna-NM_001310445.1;Dbxref=GeneID:83997,GenBank:NM_001310445.1,MGI:MGI:1933549;gbkey=mRNA;gene=Slmap;product=sarcolemma associated protein%2C transcript variant 1;tag=RefSeq Select;transcript_id=NM_001310445.1;extra_copy_number=0
CM058254.1	Liftoff	exon	25142071	25142143	.	-	.	ID=exon-NM_001310445.1-3;Parent=rna-NM_001310445.1;Dbxref=GeneID:83997,GenBank:NM_001310445.1,MGI:MGI:1933549;gbkey=mRNA;gene=Slmap;product=sarcolemma associated protein%2C transcript variant 1;tag=RefSeq Select;transcript_id=NM_001310445.1;extra_copy_number=0
CM058254.1	Liftoff	exon	25150991	25151138	.	-	.	ID=exon-NM_001310445.1-2;Parent=rna-NM_001310445.1;Dbxref=GeneID:83997,GenBank:NM_001310445.1,MGI:MGI:1933549;gbkey=mRNA;gene=Slmap;product=sarcolemma associated protein%2C transcript variant 1;tag=RefSeq Select;transcript_id=NM_001310445.1;extra_copy_number=0
CM058254.1	Liftoff	exon	25201502	25202798	.	-	.	ID=exon-NM_001310445.1-1;Parent=rna-NM_001310445.1;Dbxref=GeneID:83997,GenBank:NM_001310445.1,MGI:MGI:1933549;gbkey=mRNA;gene=Slmap;product=sarcolemma associated protein%2C transcript variant 1;tag=RefSeq Select;transcript_id=NM_001310445.1;extra_copy_number=0
CM058254.1	Liftoff	CDS	25083060	25083152	.	-	.	ID=cds-NP_001297374.1;Parent=rna-NM_001310445.1;Dbxref=CCDS:CCDS79284.1,GeneID:83997,GenBank:NP_001297374.1,MGI:MGI:1933549;Name=NP_001297374.1;Note=isoform 1 is encoded by transcript variant 1;gbkey=CDS;gene=Slmap;product=sarcolemmal membrane-associated protein isoform 1;protein_id=NP_001297374.1;tag=RefSeq Select;extra_copy_number=0
CM058254.1	Liftoff	CDS	25086277	25086411	.	-	.	ID=cds-NP_001297374.1;Parent=rna-NM_001310445.1;Dbxref=CCDS:CCDS79284.1,GeneID:83997,GenBank:NP_001297374.1,MGI:MGI:1933549;Name=NP_001297374.1;Note=isoform 1 is encoded by transcript variant 1;gbkey=CDS;gene=Slmap;product=sarcolemmal membrane-associated protein isoform 1;protein_id=NP_001297374.1;tag=RefSeq Select;extra_copy_number=0
CM058254.1	Liftoff	CDS	25090587	25090758	.	-	.	ID=cds-NP_001297374.1;Parent=rna-NM_001310445.1;Dbxref=CCDS:CCDS79284.1,GeneID:83997,GenBank:NP_001297374.1,MGI:MGI:1933549;Name=NP_001297374.1;Note=isoform 1 is encoded by transcript variant 1;gbkey=CDS;gene=Slmap;product=sarcolemmal membrane-associated protein isoform 1;protein_id=NP_001297374.1;tag=RefSeq Select;extra_copy_number=0
CM058254.1	Liftoff	CDS	25094735	25094852	.	-	.	ID=cds-NP_001297374.1;Parent=rna-NM_001310445.1;Dbxref=CCDS:CCDS79284.1,GeneID:83997,GenBank:NP_001297374.1,MGI:MGI:1933549;Name=NP_001297374.1;Note=isoform 1 is encoded by transcript variant 1;gbkey=CDS;gene=Slmap;product=sarcolemmal membrane-associated protein isoform 1;protein_id=NP_001297374.1;tag=RefSeq Select;extra_copy_number=0
CM058254.1	Liftoff	CDS	25095405	25095725	.	-	.	ID=cds-NP_001297374.1;Parent=rna-NM_001310445.1;Dbxref=CCDS:CCDS79284.1,GeneID:83997,GenBank:NP_001297374.1,MGI:MGI:1933549;Name=NP_001297374.1;Note=isoform 1 is encoded by transcript variant 1;gbkey=CDS;gene=Slmap;product=sarcolemmal membrane-associated protein isoform 1;protein_id=NP_001297374.1;tag=RefSeq Select;extra_copy_number=0
CM058254.1	Liftoff	CDS	25096412	25096486	.	-	.	ID=cds-NP_001297374.1;Parent=rna-NM_001310445.1;Dbxref=CCDS:CCDS79284.1,GeneID:83997,GenBank:NP_001297374.1,MGI:MGI:1933549;Name=NP_001297374.1;Note=isoform 1 is encoded by transcript variant 1;gbkey=CDS;gene=Slmap;product=sarcolemmal membrane-associated protein isoform 1;protein_id=NP_001297374.1;tag=RefSeq Select;extra_copy_number=0
CM058254.1	Liftoff	CDS	25097958	25098080	.	-	.	ID=cds-NP_001297374.1;Parent=rna-NM_001310445.1;Dbxref=CCDS:CCDS79284.1,GeneID:83997,GenBank:NP_001297374.1,MGI:MGI:1933549;Name=NP_001297374.1;Note=isoform 1 is encoded by transcript variant 1;gbkey=CDS;gene=Slmap;product=sarcolemmal membrane-associated protein isoform 1;protein_id=NP_001297374.1;tag=RefSeq Select;extra_copy_number=0
CM058254.1	Liftoff	CDS	25106849	25106908	.	-	.	ID=cds-NP_001297374.1;Parent=rna-NM_001310445.1;Dbxref=CCDS:CCDS79284.1,GeneID:83997,GenBank:NP_001297374.1,MGI:MGI:1933549;Name=NP_001297374.1;Note=isoform 1 is encoded by transcript variant 1;gbkey=CDS;gene=Slmap;product=sarcolemmal membrane-associated protein isoform 1;protein_id=NP_001297374.1;tag=RefSeq Select;extra_copy_number=0
CM058254.1	Liftoff	CDS	25107118	25107198	.	-	.	ID=cds-NP_001297374.1;Parent=rna-NM_001310445.1;Dbxref=CCDS:CCDS79284.1,GeneID:83997,GenBank:NP_001297374.1,MGI:MGI:1933549;Name=NP_001297374.1;Note=isoform 1 is encoded by transcript variant 1;gbkey=CDS;gene=Slmap;product=sarcolemmal membrane-associated protein isoform 1;protein_id=NP_001297374.1;tag=RefSeq Select;extra_copy_number=0
CM058254.1	Liftoff	CDS	25110745	25110804	.	-	.	ID=cds-NP_001297374.1;Parent=rna-NM_001310445.1;Dbxref=CCDS:CCDS79284.1,GeneID:83997,GenBank:NP_001297374.1,MGI:MGI:1933549;Name=NP_001297374.1;Note=isoform 1 is encoded by transcript variant 1;gbkey=CDS;gene=Slmap;product=sarcolemmal membrane-associated protein isoform 1;protein_id=NP_001297374.1;tag=RefSeq Select;extra_copy_number=0
CM058254.1	Liftoff	CDS	25121708	25121770	.	-	.	ID=cds-NP_001297374.1;Parent=rna-NM_001310445.1;Dbxref=CCDS:CCDS79284.1,GeneID:83997,GenBank:NP_001297374.1,MGI:MGI:1933549;Name=NP_001297374.1;Note=isoform 1 is encoded by transcript variant 1;gbkey=CDS;gene=Slmap;product=sarcolemmal membrane-associated protein isoform 1;protein_id=NP_001297374.1;tag=RefSeq Select;extra_copy_number=0
CM058254.1	Liftoff	CDS	25127582	25127632	.	-	.	ID=cds-NP_001297374.1;Parent=rna-NM_001310445.1;Dbxref=CCDS:CCDS79284.1,GeneID:83997,GenBank:NP_001297374.1,MGI:MGI:1933549;Name=NP_001297374.1;Note=isoform 1 is encoded by transcript variant 1;gbkey=CDS;gene=Slmap;product=sarcolemmal membrane-associated protein isoform 1;protein_id=NP_001297374.1;tag=RefSeq Select;extra_copy_number=0
CM058254.1	Liftoff	CDS	25128076	25128126	.	-	.	ID=cds-NP_001297374.1;Parent=rna-NM_001310445.1;Dbxref=CCDS:CCDS79284.1,GeneID:83997,GenBank:NP_001297374.1,MGI:MGI:1933549;Name=NP_001297374.1;Note=isoform 1 is encoded by transcript variant 1;gbkey=CDS;gene=Slmap;product=sarcolemmal membrane-associated protein isoform 1;protein_id=NP_001297374.1;tag=RefSeq Select;extra_copy_number=0
CM058254.1	Liftoff	CDS	25128214	25128382	.	-	.	ID=cds-NP_001297374.1;Parent=rna-NM_001310445.1;Dbxref=CCDS:CCDS79284.1,GeneID:83997,GenBank:NP_001297374.1,MGI:MGI:1933549;Name=NP_001297374.1;Note=isoform 1 is encoded by transcript variant 1;gbkey=CDS;gene=Slmap;product=sarcolemmal membrane-associated protein isoform 1;protein_id=NP_001297374.1;tag=RefSeq Select;extra_copy_number=0
CM058254.1	Liftoff	CDS	25130433	25130570	.	-	.	ID=cds-NP_001297374.1;Parent=rna-NM_001310445.1;Dbxref=CCDS:CCDS79284.1,GeneID:83997,GenBank:NP_001297374.1,MGI:MGI:1933549;Name=NP_001297374.1;Note=isoform 1 is encoded by transcript variant 1;gbkey=CDS;gene=Slmap;product=sarcolemmal membrane-associated protein isoform 1;protein_id=NP_001297374.1;tag=RefSeq Select;extra_copy_number=0
CM058254.1	Liftoff	CDS	25131748	25131888	.	-	.	ID=cds-NP_001297374.1;Parent=rna-NM_001310445.1;Dbxref=CCDS:CCDS79284.1,GeneID:83997,GenBank:NP_001297374.1,MGI:MGI:1933549;Name=NP_001297374.1;Note=isoform 1 is encoded by transcript variant 1;gbkey=CDS;gene=Slmap;product=sarcolemmal membrane-associated protein isoform 1;protein_id=NP_001297374.1;tag=RefSeq Select;extra_copy_number=0
CM058254.1	Liftoff	CDS	25133373	25133444	.	-	.	ID=cds-NP_001297374.1;Parent=rna-NM_001310445.1;Dbxref=CCDS:CCDS79284.1,GeneID:83997,GenBank:NP_001297374.1,MGI:MGI:1933549;Name=NP_001297374.1;Note=isoform 1 is encoded by transcript variant 1;gbkey=CDS;gene=Slmap;product=sarcolemmal membrane-associated protein isoform 1;protein_id=NP_001297374.1;tag=RefSeq Select;extra_copy_number=0
CM058254.1	Liftoff	CDS	25133740	25133835	.	-	.	ID=cds-NP_001297374.1;Parent=rna-NM_001310445.1;Dbxref=CCDS:CCDS79284.1,GeneID:83997,GenBank:NP_001297374.1,MGI:MGI:1933549;Name=NP_001297374.1;Note=isoform 1 is encoded by transcript variant 1;gbkey=CDS;gene=Slmap;product=sarcolemmal membrane-associated protein isoform 1;protein_id=NP_001297374.1;tag=RefSeq Select;extra_copy_number=0
CM058254.1	Liftoff	CDS	25136655	25136717	.	-	.	ID=cds-NP_001297374.1;Parent=rna-NM_001310445.1;Dbxref=CCDS:CCDS79284.1,GeneID:83997,GenBank:NP_001297374.1,MGI:MGI:1933549;Name=NP_001297374.1;Note=isoform 1 is encoded by transcript variant 1;gbkey=CDS;gene=Slmap;product=sarcolemmal membrane-associated protein isoform 1;protein_id=NP_001297374.1;tag=RefSeq Select;extra_copy_number=0
CM058254.1	Liftoff	CDS	25138536	25138572	.	-	.	ID=cds-NP_001297374.1;Parent=rna-NM_001310445.1;Dbxref=CCDS:CCDS79284.1,GeneID:83997,GenBank:NP_001297374.1,MGI:MGI:1933549;Name=NP_001297374.1;Note=isoform 1 is encoded by transcript variant 1;gbkey=CDS;gene=Slmap;product=sarcolemmal membrane-associated protein isoform 1;protein_id=NP_001297374.1;tag=RefSeq Select;extra_copy_number=0
CM058254.1	Liftoff	CDS	25142071	25142143	.	-	.	ID=cds-NP_001297374.1;Parent=rna-NM_001310445.1;Dbxref=CCDS:CCDS79284.1,GeneID:83997,GenBank:NP_001297374.1,MGI:MGI:1933549;Name=NP_001297374.1;Note=isoform 1 is encoded by transcript variant 1;gbkey=CDS;gene=Slmap;product=sarcolemmal membrane-associated protein isoform 1;protein_id=NP_001297374.1;tag=RefSeq Select;extra_copy_number=0
CM058254.1	Liftoff	CDS	25150991	25151138	.	-	.	ID=cds-NP_001297374.1;Parent=rna-NM_001310445.1;Dbxref=CCDS:CCDS79284.1,GeneID:83997,GenBank:NP_001297374.1,MGI:MGI:1933549;Name=NP_001297374.1;Note=isoform 1 is encoded by transcript variant 1;gbkey=CDS;gene=Slmap;product=sarcolemmal membrane-associated protein isoform 1;protein_id=NP_001297374.1;tag=RefSeq Select;extra_copy_number=0
CM058254.1	Liftoff	CDS	25201502	25201699	.	-	.	ID=cds-NP_001297374.1;Parent=rna-NM_001310445.1;Dbxref=CCDS:CCDS79284.1,GeneID:83997,GenBank:NP_001297374.1,MGI:MGI:1933549;Name=NP_001297374.1;Note=isoform 1 is encoded by transcript variant 1;gbkey=CDS;gene=Slmap;product=sarcolemmal membrane-associated protein isoform 1;protein_id=NP_001297374.1;tag=RefSeq Select;extra_copy_number=0
CM058254.1	Liftoff	mRNA	25081332	25202798	.	-	.	ID=rna-NM_001347494.1;Parent=gene-Slmap;Dbxref=GeneID:83997,GenBank:NM_001347494.1,MGI:MGI:1933549;Name=NM_001347494.1;gbkey=mRNA;gene=Slmap;product=sarcolemma associated protein%2C transcript variant 3;transcript_id=NM_001347494.1;matches_ref_protein=True;valid_ORF=True;extra_copy_number=0
CM058254.1	Liftoff	exon	25081332	25083152	.	-	.	ID=exon-NM_001347494.1-20;Parent=rna-NM_001347494.1;Dbxref=GeneID:83997,GenBank:NM_001347494.1,MGI:MGI:1933549;gbkey=mRNA;gene=Slmap;product=sarcolemma associated protein%2C transcript variant 3;transcript_id=NM_001347494.1;extra_copy_number=0
CM058254.1	Liftoff	exon	25086277	25086411	.	-	.	ID=exon-NM_001347494.1-19;Parent=rna-NM_001347494.1;Dbxref=GeneID:83997,GenBank:NM_001347494.1,MGI:MGI:1933549;gbkey=mRNA;gene=Slmap;product=sarcolemma associated protein%2C transcript variant 3;transcript_id=NM_001347494.1;extra_copy_number=0
CM058254.1	Liftoff	exon	25090587	25090758	.	-	.	ID=exon-NM_001347494.1-18;Parent=rna-NM_001347494.1;Dbxref=GeneID:83997,GenBank:NM_001347494.1,MGI:MGI:1933549;gbkey=mRNA;gene=Slmap;product=sarcolemma associated protein%2C transcript variant 3;transcript_id=NM_001347494.1;extra_copy_number=0
CM058254.1	Liftoff	exon	25094735	25094852	.	-	.	ID=exon-NM_001347494.1-17;Parent=rna-NM_001347494.1;Dbxref=GeneID:83997,GenBank:NM_001347494.1,MGI:MGI:1933549;gbkey=mRNA;gene=Slmap;product=sarcolemma associated protein%2C transcript variant 3;transcript_id=NM_001347494.1;extra_copy_number=0
CM058254.1	Liftoff	exon	25095405	25095725	.	-	.	ID=exon-NM_001347494.1-16;Parent=rna-NM_001347494.1;Dbxref=GeneID:83997,GenBank:NM_001347494.1,MGI:MGI:1933549;gbkey=mRNA;gene=Slmap;product=sarcolemma associated protein%2C transcript variant 3;transcript_id=NM_001347494.1;extra_copy_number=0
CM058254.1	Liftoff	exon	25096412	25096486	.	-	.	ID=exon-NM_001347494.1-15;Parent=rna-NM_001347494.1;Dbxref=GeneID:83997,GenBank:NM_001347494.1,MGI:MGI:1933549;gbkey=mRNA;gene=Slmap;product=sarcolemma associated protein%2C transcript variant 3;transcript_id=NM_001347494.1;extra_copy_number=0
CM058254.1	Liftoff	exon	25097958	25098080	.	-	.	ID=exon-NM_001347494.1-14;Parent=rna-NM_001347494.1;Dbxref=GeneID:83997,GenBank:NM_001347494.1,MGI:MGI:1933549;gbkey=mRNA;gene=Slmap;product=sarcolemma associated protein%2C transcript variant 3;transcript_id=NM_001347494.1;extra_copy_number=0
CM058254.1	Liftoff	exon	25106849	25106908	.	-	.	ID=exon-NM_001347494.1-13;Parent=rna-NM_001347494.1;Dbxref=GeneID:83997,GenBank:NM_001347494.1,MGI:MGI:1933549;gbkey=mRNA;gene=Slmap;product=sarcolemma associated protein%2C transcript variant 3;transcript_id=NM_001347494.1;extra_copy_number=0
CM058254.1	Liftoff	exon	25107118	25107198	.	-	.	ID=exon-NM_001347494.1-12;Parent=rna-NM_001347494.1;Dbxref=GeneID:83997,GenBank:NM_001347494.1,MGI:MGI:1933549;gbkey=mRNA;gene=Slmap;product=sarcolemma associated protein%2C transcript variant 3;transcript_id=NM_001347494.1;extra_copy_number=0
CM058254.1	Liftoff	exon	25110745	25110804	.	-	.	ID=exon-NM_001347494.1-11;Parent=rna-NM_001347494.1;Dbxref=GeneID:83997,GenBank:NM_001347494.1,MGI:MGI:1933549;gbkey=mRNA;gene=Slmap;product=sarcolemma associated protein%2C transcript variant 3;transcript_id=NM_001347494.1;extra_copy_number=0
CM058254.1	Liftoff	exon	25128214	25128382	.	-	.	ID=exon-NM_001347494.1-10;Parent=rna-NM_001347494.1;Dbxref=GeneID:83997,GenBank:NM_001347494.1,MGI:MGI:1933549;gbkey=mRNA;gene=Slmap;product=sarcolemma associated protein%2C transcript variant 3;transcript_id=NM_001347494.1;extra_copy_number=0
CM058254.1	Liftoff	exon	25130433	25130570	.	-	.	ID=exon-NM_001347494.1-9;Parent=rna-NM_001347494.1;Dbxref=GeneID:83997,GenBank:NM_001347494.1,MGI:MGI:1933549;gbkey=mRNA;gene=Slmap;product=sarcolemma associated protein%2C transcript variant 3;transcript_id=NM_001347494.1;extra_copy_number=0
CM058254.1	Liftoff	exon	25131748	25131888	.	-	.	ID=exon-NM_001347494.1-8;Parent=rna-NM_001347494.1;Dbxref=GeneID:83997,GenBank:NM_001347494.1,MGI:MGI:1933549;gbkey=mRNA;gene=Slmap;product=sarcolemma associated protein%2C transcript variant 3;transcript_id=NM_001347494.1;extra_copy_number=0
CM058254.1	Liftoff	exon	25133373	25133444	.	-	.	ID=exon-NM_001347494.1-7;Parent=rna-NM_001347494.1;Dbxref=GeneID:83997,GenBank:NM_001347494.1,MGI:MGI:1933549;gbkey=mRNA;gene=Slmap;product=sarcolemma associated protein%2C transcript variant 3;transcript_id=NM_001347494.1;extra_copy_number=0
CM058254.1	Liftoff	exon	25133740	25133835	.	-	.	ID=exon-NM_001347494.1-6;Parent=rna-NM_001347494.1;Dbxref=GeneID:83997,GenBank:NM_001347494.1,MGI:MGI:1933549;gbkey=mRNA;gene=Slmap;product=sarcolemma associated protein%2C transcript variant 3;transcript_id=NM_001347494.1;extra_copy_number=0
CM058254.1	Liftoff	exon	25136655	25136717	.	-	.	ID=exon-NM_001347494.1-5;Parent=rna-NM_001347494.1;Dbxref=GeneID:83997,GenBank:NM_001347494.1,MGI:MGI:1933549;gbkey=mRNA;gene=Slmap;product=sarcolemma associated protein%2C transcript variant 3;transcript_id=NM_001347494.1;extra_copy_number=0
CM058254.1	Liftoff	exon	25138536	25138572	.	-	.	ID=exon-NM_001347494.1-4;Parent=rna-NM_001347494.1;Dbxref=GeneID:83997,GenBank:NM_001347494.1,MGI:MGI:1933549;gbkey=mRNA;gene=Slmap;product=sarcolemma associated protein%2C transcript variant 3;transcript_id=NM_001347494.1;extra_copy_number=0
CM058254.1	Liftoff	exon	25142071	25142143	.	-	.	ID=exon-NM_001347494.1-3;Parent=rna-NM_001347494.1;Dbxref=GeneID:83997,GenBank:NM_001347494.1,MGI:MGI:1933549;gbkey=mRNA;gene=Slmap;product=sarcolemma associated protein%2C transcript variant 3;transcript_id=NM_001347494.1;extra_copy_number=0
CM058254.1	Liftoff	exon	25150991	25151138	.	-	.	ID=exon-NM_001347494.1-2;Parent=rna-NM_001347494.1;Dbxref=GeneID:83997,GenBank:NM_001347494.1,MGI:MGI:1933549;gbkey=mRNA;gene=Slmap;product=sarcolemma associated protein%2C transcript variant 3;transcript_id=NM_001347494.1;extra_copy_number=0
CM058254.1	Liftoff	exon	25201502	25202798	.	-	.	ID=exon-NM_001347494.1-1;Parent=rna-NM_001347494.1;Dbxref=GeneID:83997,GenBank:NM_001347494.1,MGI:MGI:1933549;gbkey=mRNA;gene=Slmap;product=sarcolemma associated protein%2C transcript variant 3;transcript_id=NM_001347494.1;extra_copy_number=0
CM058254.1	Liftoff	CDS	25083060	25083152	.	-	.	ID=cds-NP_001334423.1;Parent=rna-NM_001347494.1;Dbxref=CCDS:CCDS84099.1,GeneID:83997,GenBank:NP_001334423.1,MGI:MGI:1933549;Name=NP_001334423.1;Note=isoform 3 is encoded by transcript variant 3;gbkey=CDS;gene=Slmap;product=sarcolemmal membrane-associated protein isoform 3;protein_id=NP_001334423.1;extra_copy_number=0
CM058254.1	Liftoff	CDS	25086277	25086411	.	-	.	ID=cds-NP_001334423.1;Parent=rna-NM_001347494.1;Dbxref=CCDS:CCDS84099.1,GeneID:83997,GenBank:NP_001334423.1,MGI:MGI:1933549;Name=NP_001334423.1;Note=isoform 3 is encoded by transcript variant 3;gbkey=CDS;gene=Slmap;product=sarcolemmal membrane-associated protein isoform 3;protein_id=NP_001334423.1;extra_copy_number=0
CM058254.1	Liftoff	CDS	25090587	25090758	.	-	.	ID=cds-NP_001334423.1;Parent=rna-NM_001347494.1;Dbxref=CCDS:CCDS84099.1,GeneID:83997,GenBank:NP_001334423.1,MGI:MGI:1933549;Name=NP_001334423.1;Note=isoform 3 is encoded by transcript variant 3;gbkey=CDS;gene=Slmap;product=sarcolemmal membrane-associated protein isoform 3;protein_id=NP_001334423.1;extra_copy_number=0
CM058254.1	Liftoff	CDS	25094735	25094852	.	-	.	ID=cds-NP_001334423.1;Parent=rna-NM_001347494.1;Dbxref=CCDS:CCDS84099.1,GeneID:83997,GenBank:NP_001334423.1,MGI:MGI:1933549;Name=NP_001334423.1;Note=isoform 3 is encoded by transcript variant 3;gbkey=CDS;gene=Slmap;product=sarcolemmal membrane-associated protein isoform 3;protein_id=NP_001334423.1;extra_copy_number=0
CM058254.1	Liftoff	CDS	25095405	25095725	.	-	.	ID=cds-NP_001334423.1;Parent=rna-NM_001347494.1;Dbxref=CCDS:CCDS84099.1,GeneID:83997,GenBank:NP_001334423.1,MGI:MGI:1933549;Name=NP_001334423.1;Note=isoform 3 is encoded by transcript variant 3;gbkey=CDS;gene=Slmap;product=sarcolemmal membrane-associated protein isoform 3;protein_id=NP_001334423.1;extra_copy_number=0
CM058254.1	Liftoff	CDS	25096412	25096486	.	-	.	ID=cds-NP_001334423.1;Parent=rna-NM_001347494.1;Dbxref=CCDS:CCDS84099.1,GeneID:83997,GenBank:NP_001334423.1,MGI:MGI:1933549;Name=NP_001334423.1;Note=isoform 3 is encoded by transcript variant 3;gbkey=CDS;gene=Slmap;product=sarcolemmal membrane-associated protein isoform 3;protein_id=NP_001334423.1;extra_copy_number=0
CM058254.1	Liftoff	CDS	25097958	25098080	.	-	.	ID=cds-NP_001334423.1;Parent=rna-NM_001347494.1;Dbxref=CCDS:CCDS84099.1,GeneID:83997,GenBank:NP_001334423.1,MGI:MGI:1933549;Name=NP_001334423.1;Note=isoform 3 is encoded by transcript variant 3;gbkey=CDS;gene=Slmap;product=sarcolemmal membrane-associated protein isoform 3;protein_id=NP_001334423.1;extra_copy_number=0
CM058254.1	Liftoff	CDS	25106849	25106908	.	-	.	ID=cds-NP_001334423.1;Parent=rna-NM_001347494.1;Dbxref=CCDS:CCDS84099.1,GeneID:83997,GenBank:NP_001334423.1,MGI:MGI:1933549;Name=NP_001334423.1;Note=isoform 3 is encoded by transcript variant 3;gbkey=CDS;gene=Slmap;product=sarcolemmal membrane-associated protein isoform 3;protein_id=NP_001334423.1;extra_copy_number=0
CM058254.1	Liftoff	CDS	25107118	25107198	.	-	.	ID=cds-NP_001334423.1;Parent=rna-NM_001347494.1;Dbxref=CCDS:CCDS84099.1,GeneID:83997,GenBank:NP_001334423.1,MGI:MGI:1933549;Name=NP_001334423.1;Note=isoform 3 is encoded by transcript variant 3;gbkey=CDS;gene=Slmap;product=sarcolemmal membrane-associated protein isoform 3;protein_id=NP_001334423.1;extra_copy_number=0
CM058254.1	Liftoff	CDS	25110745	25110804	.	-	.	ID=cds-NP_001334423.1;Parent=rna-NM_001347494.1;Dbxref=CCDS:CCDS84099.1,GeneID:83997,GenBank:NP_001334423.1,MGI:MGI:1933549;Name=NP_001334423.1;Note=isoform 3 is encoded by transcript variant 3;gbkey=CDS;gene=Slmap;product=sarcolemmal membrane-associated protein isoform 3;protein_id=NP_001334423.1;extra_copy_number=0
CM058254.1	Liftoff	CDS	25128214	25128382	.	-	.	ID=cds-NP_001334423.1;Parent=rna-NM_001347494.1;Dbxref=CCDS:CCDS84099.1,GeneID:83997,GenBank:NP_001334423.1,MGI:MGI:1933549;Name=NP_001334423.1;Note=isoform 3 is encoded by transcript variant 3;gbkey=CDS;gene=Slmap;product=sarcolemmal membrane-associated protein isoform 3;protein_id=NP_001334423.1;extra_copy_number=0
CM058254.1	Liftoff	CDS	25130433	25130570	.	-	.	ID=cds-NP_001334423.1;Parent=rna-NM_001347494.1;Dbxref=CCDS:CCDS84099.1,GeneID:83997,GenBank:NP_001334423.1,MGI:MGI:1933549;Name=NP_001334423.1;Note=isoform 3 is encoded by transcript variant 3;gbkey=CDS;gene=Slmap;product=sarcolemmal membrane-associated protein isoform 3;protein_id=NP_001334423.1;extra_copy_number=0
CM058254.1	Liftoff	CDS	25131748	25131888	.	-	.	ID=cds-NP_001334423.1;Parent=rna-NM_001347494.1;Dbxref=CCDS:CCDS84099.1,GeneID:83997,GenBank:NP_001334423.1,MGI:MGI:1933549;Name=NP_001334423.1;Note=isoform 3 is encoded by transcript variant 3;gbkey=CDS;gene=Slmap;product=sarcolemmal membrane-associated protein isoform 3;protein_id=NP_001334423.1;extra_copy_number=0
CM058254.1	Liftoff	CDS	25133373	25133444	.	-	.	ID=cds-NP_001334423.1;Parent=rna-NM_001347494.1;Dbxref=CCDS:CCDS84099.1,GeneID:83997,GenBank:NP_001334423.1,MGI:MGI:1933549;Name=NP_001334423.1;Note=isoform 3 is encoded by transcript variant 3;gbkey=CDS;gene=Slmap;product=sarcolemmal membrane-associated protein isoform 3;protein_id=NP_001334423.1;extra_copy_number=0
CM058254.1	Liftoff	CDS	25133740	25133835	.	-	.	ID=cds-NP_001334423.1;Parent=rna-NM_001347494.1;Dbxref=CCDS:CCDS84099.1,GeneID:83997,GenBank:NP_001334423.1,MGI:MGI:1933549;Name=NP_001334423.1;Note=isoform 3 is encoded by transcript variant 3;gbkey=CDS;gene=Slmap;product=sarcolemmal membrane-associated protein isoform 3;protein_id=NP_001334423.1;extra_copy_number=0
CM058254.1	Liftoff	CDS	25136655	25136717	.	-	.	ID=cds-NP_001334423.1;Parent=rna-NM_001347494.1;Dbxref=CCDS:CCDS84099.1,GeneID:83997,GenBank:NP_001334423.1,MGI:MGI:1933549;Name=NP_001334423.1;Note=isoform 3 is encoded by transcript variant 3;gbkey=CDS;gene=Slmap;product=sarcolemmal membrane-associated protein isoform 3;protein_id=NP_001334423.1;extra_copy_number=0
CM058254.1	Liftoff	CDS	25138536	25138572	.	-	.	ID=cds-NP_001334423.1;Parent=rna-NM_001347494.1;Dbxref=CCDS:CCDS84099.1,GeneID:83997,GenBank:NP_001334423.1,MGI:MGI:1933549;Name=NP_001334423.1;Note=isoform 3 is encoded by transcript variant 3;gbkey=CDS;gene=Slmap;product=sarcolemmal membrane-associated protein isoform 3;protein_id=NP_001334423.1;extra_copy_number=0
CM058254.1	Liftoff	CDS	25142071	25142143	.	-	.	ID=cds-NP_001334423.1;Parent=rna-NM_001347494.1;Dbxref=CCDS:CCDS84099.1,GeneID:83997,GenBank:NP_001334423.1,MGI:MGI:1933549;Name=NP_001334423.1;Note=isoform 3 is encoded by transcript variant 3;gbkey=CDS;gene=Slmap;product=sarcolemmal membrane-associated protein isoform 3;protein_id=NP_001334423.1;extra_copy_number=0
CM058254.1	Liftoff	CDS	25150991	25151138	.	-	.	ID=cds-NP_001334423.1;Parent=rna-NM_001347494.1;Dbxref=CCDS:CCDS84099.1,GeneID:83997,GenBank:NP_001334423.1,MGI:MGI:1933549;Name=NP_001334423.1;Note=isoform 3 is encoded by transcript variant 3;gbkey=CDS;gene=Slmap;product=sarcolemmal membrane-associated protein isoform 3;protein_id=NP_001334423.1;extra_copy_number=0
CM058254.1	Liftoff	CDS	25201502	25201699	.	-	.	ID=cds-NP_001334423.1;Parent=rna-NM_001347494.1;Dbxref=CCDS:CCDS84099.1,GeneID:83997,GenBank:NP_001334423.1,MGI:MGI:1933549;Name=NP_001334423.1;Note=isoform 3 is encoded by transcript variant 3;gbkey=CDS;gene=Slmap;product=sarcolemmal membrane-associated protein isoform 3;protein_id=NP_001334423.1;extra_copy_number=0
CM058254.1	Liftoff	mRNA	25081332	25202798	.	-	.	ID=rna-NM_032008.4;Parent=gene-Slmap;Dbxref=GeneID:83997,GenBank:NM_032008.4,MGI:MGI:1933549;Name=NM_032008.4;gbkey=mRNA;gene=Slmap;product=sarcolemma associated protein%2C transcript variant 2;transcript_id=NM_032008.4;matches_ref_protein=True;valid_ORF=True;extra_copy_number=0
CM058254.1	Liftoff	exon	25081332	25083152	.	-	.	ID=exon-NM_032008.4-23;Parent=rna-NM_032008.4;Dbxref=GeneID:83997,GenBank:NM_032008.4,MGI:MGI:1933549;gbkey=mRNA;gene=Slmap;product=sarcolemma associated protein%2C transcript variant 2;transcript_id=NM_032008.4;extra_copy_number=0
CM058254.1	Liftoff	exon	25084367	25084456	.	-	.	ID=exon-NM_032008.4-22;Parent=rna-NM_032008.4;Dbxref=GeneID:83997,GenBank:NM_032008.4,MGI:MGI:1933549;gbkey=mRNA;gene=Slmap;product=sarcolemma associated protein%2C transcript variant 2;transcript_id=NM_032008.4;extra_copy_number=0
CM058254.1	Liftoff	exon	25086277	25086411	.	-	.	ID=exon-NM_032008.4-21;Parent=rna-NM_032008.4;Dbxref=GeneID:83997,GenBank:NM_032008.4,MGI:MGI:1933549;gbkey=mRNA;gene=Slmap;product=sarcolemma associated protein%2C transcript variant 2;transcript_id=NM_032008.4;extra_copy_number=0
CM058254.1	Liftoff	exon	25090587	25090758	.	-	.	ID=exon-NM_032008.4-20;Parent=rna-NM_032008.4;Dbxref=GeneID:83997,GenBank:NM_032008.4,MGI:MGI:1933549;gbkey=mRNA;gene=Slmap;product=sarcolemma associated protein%2C transcript variant 2;transcript_id=NM_032008.4;extra_copy_number=0
CM058254.1	Liftoff	exon	25094735	25094852	.	-	.	ID=exon-NM_032008.4-19;Parent=rna-NM_032008.4;Dbxref=GeneID:83997,GenBank:NM_032008.4,MGI:MGI:1933549;gbkey=mRNA;gene=Slmap;product=sarcolemma associated protein%2C transcript variant 2;transcript_id=NM_032008.4;extra_copy_number=0
CM058254.1	Liftoff	exon	25095405	25095725	.	-	.	ID=exon-NM_032008.4-18;Parent=rna-NM_032008.4;Dbxref=GeneID:83997,GenBank:NM_032008.4,MGI:MGI:1933549;gbkey=mRNA;gene=Slmap;product=sarcolemma associated protein%2C transcript variant 2;transcript_id=NM_032008.4;extra_copy_number=0
CM058254.1	Liftoff	exon	25096412	25096486	.	-	.	ID=exon-NM_032008.4-17;Parent=rna-NM_032008.4;Dbxref=GeneID:83997,GenBank:NM_032008.4,MGI:MGI:1933549;gbkey=mRNA;gene=Slmap;product=sarcolemma associated protein%2C transcript variant 2;transcript_id=NM_032008.4;extra_copy_number=0
CM058254.1	Liftoff	exon	25097958	25098080	.	-	.	ID=exon-NM_032008.4-16;Parent=rna-NM_032008.4;Dbxref=GeneID:83997,GenBank:NM_032008.4,MGI:MGI:1933549;gbkey=mRNA;gene=Slmap;product=sarcolemma associated protein%2C transcript variant 2;transcript_id=NM_032008.4;extra_copy_number=0
CM058254.1	Liftoff	exon	25106849	25106908	.	-	.	ID=exon-NM_032008.4-15;Parent=rna-NM_032008.4;Dbxref=GeneID:83997,GenBank:NM_032008.4,MGI:MGI:1933549;gbkey=mRNA;gene=Slmap;product=sarcolemma associated protein%2C transcript variant 2;transcript_id=NM_032008.4;extra_copy_number=0
CM058254.1	Liftoff	exon	25107118	25107198	.	-	.	ID=exon-NM_032008.4-14;Parent=rna-NM_032008.4;Dbxref=GeneID:83997,GenBank:NM_032008.4,MGI:MGI:1933549;gbkey=mRNA;gene=Slmap;product=sarcolemma associated protein%2C transcript variant 2;transcript_id=NM_032008.4;extra_copy_number=0
CM058254.1	Liftoff	exon	25110745	25110804	.	-	.	ID=exon-NM_032008.4-13;Parent=rna-NM_032008.4;Dbxref=GeneID:83997,GenBank:NM_032008.4,MGI:MGI:1933549;gbkey=mRNA;gene=Slmap;product=sarcolemma associated protein%2C transcript variant 2;transcript_id=NM_032008.4;extra_copy_number=0
CM058254.1	Liftoff	exon	25127582	25127632	.	-	.	ID=exon-NM_032008.4-12;Parent=rna-NM_032008.4;Dbxref=GeneID:83997,GenBank:NM_032008.4,MGI:MGI:1933549;gbkey=mRNA;gene=Slmap;product=sarcolemma associated protein%2C transcript variant 2;transcript_id=NM_032008.4;extra_copy_number=0
CM058254.1	Liftoff	exon	25128076	25128126	.	-	.	ID=exon-NM_032008.4-11;Parent=rna-NM_032008.4;Dbxref=GeneID:83997,GenBank:NM_032008.4,MGI:MGI:1933549;gbkey=mRNA;gene=Slmap;product=sarcolemma associated protein%2C transcript variant 2;transcript_id=NM_032008.4;extra_copy_number=0
CM058254.1	Liftoff	exon	25128214	25128382	.	-	.	ID=exon-NM_032008.4-10;Parent=rna-NM_032008.4;Dbxref=GeneID:83997,GenBank:NM_032008.4,MGI:MGI:1933549;gbkey=mRNA;gene=Slmap;product=sarcolemma associated protein%2C transcript variant 2;transcript_id=NM_032008.4;extra_copy_number=0
CM058254.1	Liftoff	exon	25130433	25130570	.	-	.	ID=exon-NM_032008.4-9;Parent=rna-NM_032008.4;Dbxref=GeneID:83997,GenBank:NM_032008.4,MGI:MGI:1933549;gbkey=mRNA;gene=Slmap;product=sarcolemma associated protein%2C transcript variant 2;transcript_id=NM_032008.4;extra_copy_number=0
CM058254.1	Liftoff	exon	25131748	25131888	.	-	.	ID=exon-NM_032008.4-8;Parent=rna-NM_032008.4;Dbxref=GeneID:83997,GenBank:NM_032008.4,MGI:MGI:1933549;gbkey=mRNA;gene=Slmap;product=sarcolemma associated protein%2C transcript variant 2;transcript_id=NM_032008.4;extra_copy_number=0
CM058254.1	Liftoff	exon	25133373	25133444	.	-	.	ID=exon-NM_032008.4-7;Parent=rna-NM_032008.4;Dbxref=GeneID:83997,GenBank:NM_032008.4,MGI:MGI:1933549;gbkey=mRNA;gene=Slmap;product=sarcolemma associated protein%2C transcript variant 2;transcript_id=NM_032008.4;extra_copy_number=0
CM058254.1	Liftoff	exon	25133740	25133835	.	-	.	ID=exon-NM_032008.4-6;Parent=rna-NM_032008.4;Dbxref=GeneID:83997,GenBank:NM_032008.4,MGI:MGI:1933549;gbkey=mRNA;gene=Slmap;product=sarcolemma associated protein%2C transcript variant 2;transcript_id=NM_032008.4;extra_copy_number=0
CM058254.1	Liftoff	exon	25136655	25136717	.	-	.	ID=exon-NM_032008.4-5;Parent=rna-NM_032008.4;Dbxref=GeneID:83997,GenBank:NM_032008.4,MGI:MGI:1933549;gbkey=mRNA;gene=Slmap;product=sarcolemma associated protein%2C transcript variant 2;transcript_id=NM_032008.4;extra_copy_number=0
CM058254.1	Liftoff	exon	25138536	25138572	.	-	.	ID=exon-NM_032008.4-4;Parent=rna-NM_032008.4;Dbxref=GeneID:83997,GenBank:NM_032008.4,MGI:MGI:1933549;gbkey=mRNA;gene=Slmap;product=sarcolemma associated protein%2C transcript variant 2;transcript_id=NM_032008.4;extra_copy_number=0
CM058254.1	Liftoff	exon	25142071	25142143	.	-	.	ID=exon-NM_032008.4-3;Parent=rna-NM_032008.4;Dbxref=GeneID:83997,GenBank:NM_032008.4,MGI:MGI:1933549;gbkey=mRNA;gene=Slmap;product=sarcolemma associated protein%2C transcript variant 2;transcript_id=NM_032008.4;extra_copy_number=0
CM058254.1	Liftoff	exon	25150991	25151138	.	-	.	ID=exon-NM_032008.4-2;Parent=rna-NM_032008.4;Dbxref=GeneID:83997,GenBank:NM_032008.4,MGI:MGI:1933549;gbkey=mRNA;gene=Slmap;product=sarcolemma associated protein%2C transcript variant 2;transcript_id=NM_032008.4;extra_copy_number=0
CM058254.1	Liftoff	exon	25201502	25202798	.	-	.	ID=exon-NM_032008.4-1;Parent=rna-NM_032008.4;Dbxref=GeneID:83997,GenBank:NM_032008.4,MGI:MGI:1933549;gbkey=mRNA;gene=Slmap;product=sarcolemma associated protein%2C transcript variant 2;transcript_id=NM_032008.4;extra_copy_number=0
CM058254.1	Liftoff	CDS	25084373	25084456	.	-	.	ID=cds-NP_114397.3;Parent=rna-NM_032008.4;Dbxref=CCDS:CCDS26880.1,GeneID:83997,GenBank:NP_114397.3,MGI:MGI:1933549;Name=NP_114397.3;Note=isoform 2 is encoded by transcript variant 2;gbkey=CDS;gene=Slmap;product=sarcolemmal membrane-associated protein isoform 2;protein_id=NP_114397.3;extra_copy_number=0
CM058254.1	Liftoff	CDS	25086277	25086411	.	-	.	ID=cds-NP_114397.3;Parent=rna-NM_032008.4;Dbxref=CCDS:CCDS26880.1,GeneID:83997,GenBank:NP_114397.3,MGI:MGI:1933549;Name=NP_114397.3;Note=isoform 2 is encoded by transcript variant 2;gbkey=CDS;gene=Slmap;product=sarcolemmal membrane-associated protein isoform 2;protein_id=NP_114397.3;extra_copy_number=0
CM058254.1	Liftoff	CDS	25090587	25090758	.	-	.	ID=cds-NP_114397.3;Parent=rna-NM_032008.4;Dbxref=CCDS:CCDS26880.1,GeneID:83997,GenBank:NP_114397.3,MGI:MGI:1933549;Name=NP_114397.3;Note=isoform 2 is encoded by transcript variant 2;gbkey=CDS;gene=Slmap;product=sarcolemmal membrane-associated protein isoform 2;protein_id=NP_114397.3;extra_copy_number=0
CM058254.1	Liftoff	CDS	25094735	25094852	.	-	.	ID=cds-NP_114397.3;Parent=rna-NM_032008.4;Dbxref=CCDS:CCDS26880.1,GeneID:83997,GenBank:NP_114397.3,MGI:MGI:1933549;Name=NP_114397.3;Note=isoform 2 is encoded by transcript variant 2;gbkey=CDS;gene=Slmap;product=sarcolemmal membrane-associated protein isoform 2;protein_id=NP_114397.3;extra_copy_number=0
CM058254.1	Liftoff	CDS	25095405	25095725	.	-	.	ID=cds-NP_114397.3;Parent=rna-NM_032008.4;Dbxref=CCDS:CCDS26880.1,GeneID:83997,GenBank:NP_114397.3,MGI:MGI:1933549;Name=NP_114397.3;Note=isoform 2 is encoded by transcript variant 2;gbkey=CDS;gene=Slmap;product=sarcolemmal membrane-associated protein isoform 2;protein_id=NP_114397.3;extra_copy_number=0
CM058254.1	Liftoff	CDS	25096412	25096486	.	-	.	ID=cds-NP_114397.3;Parent=rna-NM_032008.4;Dbxref=CCDS:CCDS26880.1,GeneID:83997,GenBank:NP_114397.3,MGI:MGI:1933549;Name=NP_114397.3;Note=isoform 2 is encoded by transcript variant 2;gbkey=CDS;gene=Slmap;product=sarcolemmal membrane-associated protein isoform 2;protein_id=NP_114397.3;extra_copy_number=0
CM058254.1	Liftoff	CDS	25097958	25098080	.	-	.	ID=cds-NP_114397.3;Parent=rna-NM_032008.4;Dbxref=CCDS:CCDS26880.1,GeneID:83997,GenBank:NP_114397.3,MGI:MGI:1933549;Name=NP_114397.3;Note=isoform 2 is encoded by transcript variant 2;gbkey=CDS;gene=Slmap;product=sarcolemmal membrane-associated protein isoform 2;protein_id=NP_114397.3;extra_copy_number=0
CM058254.1	Liftoff	CDS	25106849	25106908	.	-	.	ID=cds-NP_114397.3;Parent=rna-NM_032008.4;Dbxref=CCDS:CCDS26880.1,GeneID:83997,GenBank:NP_114397.3,MGI:MGI:1933549;Name=NP_114397.3;Note=isoform 2 is encoded by transcript variant 2;gbkey=CDS;gene=Slmap;product=sarcolemmal membrane-associated protein isoform 2;protein_id=NP_114397.3;extra_copy_number=0
CM058254.1	Liftoff	CDS	25107118	25107198	.	-	.	ID=cds-NP_114397.3;Parent=rna-NM_032008.4;Dbxref=CCDS:CCDS26880.1,GeneID:83997,GenBank:NP_114397.3,MGI:MGI:1933549;Name=NP_114397.3;Note=isoform 2 is encoded by transcript variant 2;gbkey=CDS;gene=Slmap;product=sarcolemmal membrane-associated protein isoform 2;protein_id=NP_114397.3;extra_copy_number=0
CM058254.1	Liftoff	CDS	25110745	25110804	.	-	.	ID=cds-NP_114397.3;Parent=rna-NM_032008.4;Dbxref=CCDS:CCDS26880.1,GeneID:83997,GenBank:NP_114397.3,MGI:MGI:1933549;Name=NP_114397.3;Note=isoform 2 is encoded by transcript variant 2;gbkey=CDS;gene=Slmap;product=sarcolemmal membrane-associated protein isoform 2;protein_id=NP_114397.3;extra_copy_number=0
CM058254.1	Liftoff	CDS	25127582	25127632	.	-	.	ID=cds-NP_114397.3;Parent=rna-NM_032008.4;Dbxref=CCDS:CCDS26880.1,GeneID:83997,GenBank:NP_114397.3,MGI:MGI:1933549;Name=NP_114397.3;Note=isoform 2 is encoded by transcript variant 2;gbkey=CDS;gene=Slmap;product=sarcolemmal membrane-associated protein isoform 2;protein_id=NP_114397.3;extra_copy_number=0
CM058254.1	Liftoff	CDS	25128076	25128126	.	-	.	ID=cds-NP_114397.3;Parent=rna-NM_032008.4;Dbxref=CCDS:CCDS26880.1,GeneID:83997,GenBank:NP_114397.3,MGI:MGI:1933549;Name=NP_114397.3;Note=isoform 2 is encoded by transcript variant 2;gbkey=CDS;gene=Slmap;product=sarcolemmal membrane-associated protein isoform 2;protein_id=NP_114397.3;extra_copy_number=0
CM058254.1	Liftoff	CDS	25128214	25128382	.	-	.	ID=cds-NP_114397.3;Parent=rna-NM_032008.4;Dbxref=CCDS:CCDS26880.1,GeneID:83997,GenBank:NP_114397.3,MGI:MGI:1933549;Name=NP_114397.3;Note=isoform 2 is encoded by transcript variant 2;gbkey=CDS;gene=Slmap;product=sarcolemmal membrane-associated protein isoform 2;protein_id=NP_114397.3;extra_copy_number=0
CM058254.1	Liftoff	CDS	25130433	25130570	.	-	.	ID=cds-NP_114397.3;Parent=rna-NM_032008.4;Dbxref=CCDS:CCDS26880.1,GeneID:83997,GenBank:NP_114397.3,MGI:MGI:1933549;Name=NP_114397.3;Note=isoform 2 is encoded by transcript variant 2;gbkey=CDS;gene=Slmap;product=sarcolemmal membrane-associated protein isoform 2;protein_id=NP_114397.3;extra_copy_number=0
CM058254.1	Liftoff	CDS	25131748	25131888	.	-	.	ID=cds-NP_114397.3;Parent=rna-NM_032008.4;Dbxref=CCDS:CCDS26880.1,GeneID:83997,GenBank:NP_114397.3,MGI:MGI:1933549;Name=NP_114397.3;Note=isoform 2 is encoded by transcript variant 2;gbkey=CDS;gene=Slmap;product=sarcolemmal membrane-associated protein isoform 2;protein_id=NP_114397.3;extra_copy_number=0
CM058254.1	Liftoff	CDS	25133373	25133444	.	-	.	ID=cds-NP_114397.3;Parent=rna-NM_032008.4;Dbxref=CCDS:CCDS26880.1,GeneID:83997,GenBank:NP_114397.3,MGI:MGI:1933549;Name=NP_114397.3;Note=isoform 2 is encoded by transcript variant 2;gbkey=CDS;gene=Slmap;product=sarcolemmal membrane-associated protein isoform 2;protein_id=NP_114397.3;extra_copy_number=0
CM058254.1	Liftoff	CDS	25133740	25133835	.	-	.	ID=cds-NP_114397.3;Parent=rna-NM_032008.4;Dbxref=CCDS:CCDS26880.1,GeneID:83997,GenBank:NP_114397.3,MGI:MGI:1933549;Name=NP_114397.3;Note=isoform 2 is encoded by transcript variant 2;gbkey=CDS;gene=Slmap;product=sarcolemmal membrane-associated protein isoform 2;protein_id=NP_114397.3;extra_copy_number=0
CM058254.1	Liftoff	CDS	25136655	25136717	.	-	.	ID=cds-NP_114397.3;Parent=rna-NM_032008.4;Dbxref=CCDS:CCDS26880.1,GeneID:83997,GenBank:NP_114397.3,MGI:MGI:1933549;Name=NP_114397.3;Note=isoform 2 is encoded by transcript variant 2;gbkey=CDS;gene=Slmap;product=sarcolemmal membrane-associated protein isoform 2;protein_id=NP_114397.3;extra_copy_number=0
CM058254.1	Liftoff	CDS	25138536	25138572	.	-	.	ID=cds-NP_114397.3;Parent=rna-NM_032008.4;Dbxref=CCDS:CCDS26880.1,GeneID:83997,GenBank:NP_114397.3,MGI:MGI:1933549;Name=NP_114397.3;Note=isoform 2 is encoded by transcript variant 2;gbkey=CDS;gene=Slmap;product=sarcolemmal membrane-associated protein isoform 2;protein_id=NP_114397.3;extra_copy_number=0
CM058254.1	Liftoff	CDS	25142071	25142143	.	-	.	ID=cds-NP_114397.3;Parent=rna-NM_032008.4;Dbxref=CCDS:CCDS26880.1,GeneID:83997,GenBank:NP_114397.3,MGI:MGI:1933549;Name=NP_114397.3;Note=isoform 2 is encoded by transcript variant 2;gbkey=CDS;gene=Slmap;product=sarcolemmal membrane-associated protein isoform 2;protein_id=NP_114397.3;extra_copy_number=0
CM058254.1	Liftoff	CDS	25150991	25151138	.	-	.	ID=cds-NP_114397.3;Parent=rna-NM_032008.4;Dbxref=CCDS:CCDS26880.1,GeneID:83997,GenBank:NP_114397.3,MGI:MGI:1933549;Name=NP_114397.3;Note=isoform 2 is encoded by transcript variant 2;gbkey=CDS;gene=Slmap;product=sarcolemmal membrane-associated protein isoform 2;protein_id=NP_114397.3;extra_copy_number=0
CM058254.1	Liftoff	CDS	25201502	25201699	.	-	.	ID=cds-NP_114397.3;Parent=rna-NM_032008.4;Dbxref=CCDS:CCDS26880.1,GeneID:83997,GenBank:NP_114397.3,MGI:MGI:1933549;Name=NP_114397.3;Note=isoform 2 is encoded by transcript variant 2;gbkey=CDS;gene=Slmap;product=sarcolemmal membrane-associated protein isoform 2;protein_id=NP_114397.3;extra_copy_number=0
CM058254.1	Liftoff	mRNA	25081332	25202323	.	-	.	ID=rna-XM_006519725.2;Parent=gene-Slmap;Dbxref=GeneID:83997,GenBank:XM_006519725.2,MGI:MGI:1933549;Name=XM_006519725.2;gbkey=mRNA;gene=Slmap;model_evidence=Supporting evidence includes similarity to: 5 mRNAs%2C 44 ESTs%2C 5 Proteins%2C 1107 long SRA reads%2C and 100%25 coverage of the annotated genomic feature by RNAseq alignments%2C including 37 samples with support for all annotated introns;product=sarcolemma associated protein%2C transcript variant X1;transcript_id=XM_006519725.2;matches_ref_protein=True;valid_ORF=True;extra_copy_number=0
CM058254.1	Liftoff	exon	25081332	25083152	.	-	.	ID=exon-XM_006519725.2-24;Parent=rna-XM_006519725.2;Dbxref=GeneID:83997,GenBank:XM_006519725.2,MGI:MGI:1933549;gbkey=mRNA;gene=Slmap;product=sarcolemma associated protein%2C transcript variant X1;transcript_id=XM_006519725.2;extra_copy_number=0
CM058254.1	Liftoff	exon	25084367	25084456	.	-	.	ID=exon-XM_006519725.2-23;Parent=rna-XM_006519725.2;Dbxref=GeneID:83997,GenBank:XM_006519725.2,MGI:MGI:1933549;gbkey=mRNA;gene=Slmap;product=sarcolemma associated protein%2C transcript variant X1;transcript_id=XM_006519725.2;extra_copy_number=0
CM058254.1	Liftoff	exon	25086277	25086411	.	-	.	ID=exon-XM_006519725.2-22;Parent=rna-XM_006519725.2;Dbxref=GeneID:83997,GenBank:XM_006519725.2,MGI:MGI:1933549;gbkey=mRNA;gene=Slmap;product=sarcolemma associated protein%2C transcript variant X1;transcript_id=XM_006519725.2;extra_copy_number=0
CM058254.1	Liftoff	exon	25090587	25090758	.	-	.	ID=exon-XM_006519725.2-21;Parent=rna-XM_006519725.2;Dbxref=GeneID:83997,GenBank:XM_006519725.2,MGI:MGI:1933549;gbkey=mRNA;gene=Slmap;product=sarcolemma associated protein%2C transcript variant X1;transcript_id=XM_006519725.2;extra_copy_number=0
CM058254.1	Liftoff	exon	25094735	25094852	.	-	.	ID=exon-XM_006519725.2-20;Parent=rna-XM_006519725.2;Dbxref=GeneID:83997,GenBank:XM_006519725.2,MGI:MGI:1933549;gbkey=mRNA;gene=Slmap;product=sarcolemma associated protein%2C transcript variant X1;transcript_id=XM_006519725.2;extra_copy_number=0
CM058254.1	Liftoff	exon	25095405	25095725	.	-	.	ID=exon-XM_006519725.2-19;Parent=rna-XM_006519725.2;Dbxref=GeneID:83997,GenBank:XM_006519725.2,MGI:MGI:1933549;gbkey=mRNA;gene=Slmap;product=sarcolemma associated protein%2C transcript variant X1;transcript_id=XM_006519725.2;extra_copy_number=0
CM058254.1	Liftoff	exon	25096412	25096486	.	-	.	ID=exon-XM_006519725.2-18;Parent=rna-XM_006519725.2;Dbxref=GeneID:83997,GenBank:XM_006519725.2,MGI:MGI:1933549;gbkey=mRNA;gene=Slmap;product=sarcolemma associated protein%2C transcript variant X1;transcript_id=XM_006519725.2;extra_copy_number=0
CM058254.1	Liftoff	exon	25097958	25098080	.	-	.	ID=exon-XM_006519725.2-17;Parent=rna-XM_006519725.2;Dbxref=GeneID:83997,GenBank:XM_006519725.2,MGI:MGI:1933549;gbkey=mRNA;gene=Slmap;product=sarcolemma associated protein%2C transcript variant X1;transcript_id=XM_006519725.2;extra_copy_number=0
CM058254.1	Liftoff	exon	25106849	25106908	.	-	.	ID=exon-XM_006519725.2-16;Parent=rna-XM_006519725.2;Dbxref=GeneID:83997,GenBank:XM_006519725.2,MGI:MGI:1933549;gbkey=mRNA;gene=Slmap;product=sarcolemma associated protein%2C transcript variant X1;transcript_id=XM_006519725.2;extra_copy_number=0
CM058254.1	Liftoff	exon	25107118	25107198	.	-	.	ID=exon-XM_006519725.2-15;Parent=rna-XM_006519725.2;Dbxref=GeneID:83997,GenBank:XM_006519725.2,MGI:MGI:1933549;gbkey=mRNA;gene=Slmap;product=sarcolemma associated protein%2C transcript variant X1;transcript_id=XM_006519725.2;extra_copy_number=0
CM058254.1	Liftoff	exon	25110745	25110804	.	-	.	ID=exon-XM_006519725.2-14;Parent=rna-XM_006519725.2;Dbxref=GeneID:83997,GenBank:XM_006519725.2,MGI:MGI:1933549;gbkey=mRNA;gene=Slmap;product=sarcolemma associated protein%2C transcript variant X1;transcript_id=XM_006519725.2;extra_copy_number=0
CM058254.1	Liftoff	exon	25121708	25121770	.	-	.	ID=exon-XM_006519725.2-13;Parent=rna-XM_006519725.2;Dbxref=GeneID:83997,GenBank:XM_006519725.2,MGI:MGI:1933549;gbkey=mRNA;gene=Slmap;product=sarcolemma associated protein%2C transcript variant X1;transcript_id=XM_006519725.2;extra_copy_number=0
CM058254.1	Liftoff	exon	25127582	25127632	.	-	.	ID=exon-XM_006519725.2-12;Parent=rna-XM_006519725.2;Dbxref=GeneID:83997,GenBank:XM_006519725.2,MGI:MGI:1933549;gbkey=mRNA;gene=Slmap;product=sarcolemma associated protein%2C transcript variant X1;transcript_id=XM_006519725.2;extra_copy_number=0
CM058254.1	Liftoff	exon	25128076	25128126	.	-	.	ID=exon-XM_006519725.2-11;Parent=rna-XM_006519725.2;Dbxref=GeneID:83997,GenBank:XM_006519725.2,MGI:MGI:1933549;gbkey=mRNA;gene=Slmap;product=sarcolemma associated protein%2C transcript variant X1;transcript_id=XM_006519725.2;extra_copy_number=0
CM058254.1	Liftoff	exon	25128214	25128382	.	-	.	ID=exon-XM_006519725.2-10;Parent=rna-XM_006519725.2;Dbxref=GeneID:83997,GenBank:XM_006519725.2,MGI:MGI:1933549;gbkey=mRNA;gene=Slmap;product=sarcolemma associated protein%2C transcript variant X1;transcript_id=XM_006519725.2;extra_copy_number=0
CM058254.1	Liftoff	exon	25130433	25130570	.	-	.	ID=exon-XM_006519725.2-9;Parent=rna-XM_006519725.2;Dbxref=GeneID:83997,GenBank:XM_006519725.2,MGI:MGI:1933549;gbkey=mRNA;gene=Slmap;product=sarcolemma associated protein%2C transcript variant X1;transcript_id=XM_006519725.2;extra_copy_number=0
CM058254.1	Liftoff	exon	25131748	25131888	.	-	.	ID=exon-XM_006519725.2-8;Parent=rna-XM_006519725.2;Dbxref=GeneID:83997,GenBank:XM_006519725.2,MGI:MGI:1933549;gbkey=mRNA;gene=Slmap;product=sarcolemma associated protein%2C transcript variant X1;transcript_id=XM_006519725.2;extra_copy_number=0
CM058254.1	Liftoff	exon	25133373	25133444	.	-	.	ID=exon-XM_006519725.2-7;Parent=rna-XM_006519725.2;Dbxref=GeneID:83997,GenBank:XM_006519725.2,MGI:MGI:1933549;gbkey=mRNA;gene=Slmap;product=sarcolemma associated protein%2C transcript variant X1;transcript_id=XM_006519725.2;extra_copy_number=0
CM058254.1	Liftoff	exon	25133740	25133835	.	-	.	ID=exon-XM_006519725.2-6;Parent=rna-XM_006519725.2;Dbxref=GeneID:83997,GenBank:XM_006519725.2,MGI:MGI:1933549;gbkey=mRNA;gene=Slmap;product=sarcolemma associated protein%2C transcript variant X1;transcript_id=XM_006519725.2;extra_copy_number=0
CM058254.1	Liftoff	exon	25136655	25136717	.	-	.	ID=exon-XM_006519725.2-5;Parent=rna-XM_006519725.2;Dbxref=GeneID:83997,GenBank:XM_006519725.2,MGI:MGI:1933549;gbkey=mRNA;gene=Slmap;product=sarcolemma associated protein%2C transcript variant X1;transcript_id=XM_006519725.2;extra_copy_number=0
CM058254.1	Liftoff	exon	25138536	25138572	.	-	.	ID=exon-XM_006519725.2-4;Parent=rna-XM_006519725.2;Dbxref=GeneID:83997,GenBank:XM_006519725.2,MGI:MGI:1933549;gbkey=mRNA;gene=Slmap;product=sarcolemma associated protein%2C transcript variant X1;transcript_id=XM_006519725.2;extra_copy_number=0
CM058254.1	Liftoff	exon	25142071	25142143	.	-	.	ID=exon-XM_006519725.2-3;Parent=rna-XM_006519725.2;Dbxref=GeneID:83997,GenBank:XM_006519725.2,MGI:MGI:1933549;gbkey=mRNA;gene=Slmap;product=sarcolemma associated protein%2C transcript variant X1;transcript_id=XM_006519725.2;extra_copy_number=0
CM058254.1	Liftoff	exon	25150991	25151138	.	-	.	ID=exon-XM_006519725.2-2;Parent=rna-XM_006519725.2;Dbxref=GeneID:83997,GenBank:XM_006519725.2,MGI:MGI:1933549;gbkey=mRNA;gene=Slmap;product=sarcolemma associated protein%2C transcript variant X1;transcript_id=XM_006519725.2;extra_copy_number=0
CM058254.1	Liftoff	exon	25201502	25202323	.	-	.	ID=exon-XM_006519725.2-1;Parent=rna-XM_006519725.2;Dbxref=GeneID:83997,GenBank:XM_006519725.2,MGI:MGI:1933549;gbkey=mRNA;gene=Slmap;product=sarcolemma associated protein%2C transcript variant X1;transcript_id=XM_006519725.2;extra_copy_number=0
CM058254.1	Liftoff	CDS	25084373	25084456	.	-	.	ID=cds-XP_006519788.1;Parent=rna-XM_006519725.2;Dbxref=GeneID:83997,GenBank:XP_006519788.1,MGI:MGI:1933549;Name=XP_006519788.1;gbkey=CDS;gene=Slmap;product=sarcolemmal membrane-associated protein isoform X1;protein_id=XP_006519788.1;extra_copy_number=0
CM058254.1	Liftoff	CDS	25086277	25086411	.	-	.	ID=cds-XP_006519788.1;Parent=rna-XM_006519725.2;Dbxref=GeneID:83997,GenBank:XP_006519788.1,MGI:MGI:1933549;Name=XP_006519788.1;gbkey=CDS;gene=Slmap;product=sarcolemmal membrane-associated protein isoform X1;protein_id=XP_006519788.1;extra_copy_number=0
CM058254.1	Liftoff	CDS	25090587	25090758	.	-	.	ID=cds-XP_006519788.1;Parent=rna-XM_006519725.2;Dbxref=GeneID:83997,GenBank:XP_006519788.1,MGI:MGI:1933549;Name=XP_006519788.1;gbkey=CDS;gene=Slmap;product=sarcolemmal membrane-associated protein isoform X1;protein_id=XP_006519788.1;extra_copy_number=0
CM058254.1	Liftoff	CDS	25094735	25094852	.	-	.	ID=cds-XP_006519788.1;Parent=rna-XM_006519725.2;Dbxref=GeneID:83997,GenBank:XP_006519788.1,MGI:MGI:1933549;Name=XP_006519788.1;gbkey=CDS;gene=Slmap;product=sarcolemmal membrane-associated protein isoform X1;protein_id=XP_006519788.1;extra_copy_number=0
CM058254.1	Liftoff	CDS	25095405	25095725	.	-	.	ID=cds-XP_006519788.1;Parent=rna-XM_006519725.2;Dbxref=GeneID:83997,GenBank:XP_006519788.1,MGI:MGI:1933549;Name=XP_006519788.1;gbkey=CDS;gene=Slmap;product=sarcolemmal membrane-associated protein isoform X1;protein_id=XP_006519788.1;extra_copy_number=0
CM058254.1	Liftoff	CDS	25096412	25096486	.	-	.	ID=cds-XP_006519788.1;Parent=rna-XM_006519725.2;Dbxref=GeneID:83997,GenBank:XP_006519788.1,MGI:MGI:1933549;Name=XP_006519788.1;gbkey=CDS;gene=Slmap;product=sarcolemmal membrane-associated protein isoform X1;protein_id=XP_006519788.1;extra_copy_number=0
CM058254.1	Liftoff	CDS	25097958	25098080	.	-	.	ID=cds-XP_006519788.1;Parent=rna-XM_006519725.2;Dbxref=GeneID:83997,GenBank:XP_006519788.1,MGI:MGI:1933549;Name=XP_006519788.1;gbkey=CDS;gene=Slmap;product=sarcolemmal membrane-associated protein isoform X1;protein_id=XP_006519788.1;extra_copy_number=0
CM058254.1	Liftoff	CDS	25106849	25106908	.	-	.	ID=cds-XP_006519788.1;Parent=rna-XM_006519725.2;Dbxref=GeneID:83997,GenBank:XP_006519788.1,MGI:MGI:1933549;Name=XP_006519788.1;gbkey=CDS;gene=Slmap;product=sarcolemmal membrane-associated protein isoform X1;protein_id=XP_006519788.1;extra_copy_number=0
CM058254.1	Liftoff	CDS	25107118	25107198	.	-	.	ID=cds-XP_006519788.1;Parent=rna-XM_006519725.2;Dbxref=GeneID:83997,GenBank:XP_006519788.1,MGI:MGI:1933549;Name=XP_006519788.1;gbkey=CDS;gene=Slmap;product=sarcolemmal membrane-associated protein isoform X1;protein_id=XP_006519788.1;extra_copy_number=0
CM058254.1	Liftoff	CDS	25110745	25110804	.	-	.	ID=cds-XP_006519788.1;Parent=rna-XM_006519725.2;Dbxref=GeneID:83997,GenBank:XP_006519788.1,MGI:MGI:1933549;Name=XP_006519788.1;gbkey=CDS;gene=Slmap;product=sarcolemmal membrane-associated protein isoform X1;protein_id=XP_006519788.1;extra_copy_number=0
CM058254.1	Liftoff	CDS	25121708	25121770	.	-	.	ID=cds-XP_006519788.1;Parent=rna-XM_006519725.2;Dbxref=GeneID:83997,GenBank:XP_006519788.1,MGI:MGI:1933549;Name=XP_006519788.1;gbkey=CDS;gene=Slmap;product=sarcolemmal membrane-associated protein isoform X1;protein_id=XP_006519788.1;extra_copy_number=0
CM058254.1	Liftoff	CDS	25127582	25127632	.	-	.	ID=cds-XP_006519788.1;Parent=rna-XM_006519725.2;Dbxref=GeneID:83997,GenBank:XP_006519788.1,MGI:MGI:1933549;Name=XP_006519788.1;gbkey=CDS;gene=Slmap;product=sarcolemmal membrane-associated protein isoform X1;protein_id=XP_006519788.1;extra_copy_number=0
CM058254.1	Liftoff	CDS	25128076	25128126	.	-	.	ID=cds-XP_006519788.1;Parent=rna-XM_006519725.2;Dbxref=GeneID:83997,GenBank:XP_006519788.1,MGI:MGI:1933549;Name=XP_006519788.1;gbkey=CDS;gene=Slmap;product=sarcolemmal membrane-associated protein isoform X1;protein_id=XP_006519788.1;extra_copy_number=0
CM058254.1	Liftoff	CDS	25128214	25128382	.	-	.	ID=cds-XP_006519788.1;Parent=rna-XM_006519725.2;Dbxref=GeneID:83997,GenBank:XP_006519788.1,MGI:MGI:1933549;Name=XP_006519788.1;gbkey=CDS;gene=Slmap;product=sarcolemmal membrane-associated protein isoform X1;protein_id=XP_006519788.1;extra_copy_number=0
CM058254.1	Liftoff	CDS	25130433	25130570	.	-	.	ID=cds-XP_006519788.1;Parent=rna-XM_006519725.2;Dbxref=GeneID:83997,GenBank:XP_006519788.1,MGI:MGI:1933549;Name=XP_006519788.1;gbkey=CDS;gene=Slmap;product=sarcolemmal membrane-associated protein isoform X1;protein_id=XP_006519788.1;extra_copy_number=0
CM058254.1	Liftoff	CDS	25131748	25131888	.	-	.	ID=cds-XP_006519788.1;Parent=rna-XM_006519725.2;Dbxref=GeneID:83997,GenBank:XP_006519788.1,MGI:MGI:1933549;Name=XP_006519788.1;gbkey=CDS;gene=Slmap;product=sarcolemmal membrane-associated protein isoform X1;protein_id=XP_006519788.1;extra_copy_number=0
CM058254.1	Liftoff	CDS	25133373	25133444	.	-	.	ID=cds-XP_006519788.1;Parent=rna-XM_006519725.2;Dbxref=GeneID:83997,GenBank:XP_006519788.1,MGI:MGI:1933549;Name=XP_006519788.1;gbkey=CDS;gene=Slmap;product=sarcolemmal membrane-associated protein isoform X1;protein_id=XP_006519788.1;extra_copy_number=0
CM058254.1	Liftoff	CDS	25133740	25133835	.	-	.	ID=cds-XP_006519788.1;Parent=rna-XM_006519725.2;Dbxref=GeneID:83997,GenBank:XP_006519788.1,MGI:MGI:1933549;Name=XP_006519788.1;gbkey=CDS;gene=Slmap;product=sarcolemmal membrane-associated protein isoform X1;protein_id=XP_006519788.1;extra_copy_number=0
CM058254.1	Liftoff	CDS	25136655	25136717	.	-	.	ID=cds-XP_006519788.1;Parent=rna-XM_006519725.2;Dbxref=GeneID:83997,GenBank:XP_006519788.1,MGI:MGI:1933549;Name=XP_006519788.1;gbkey=CDS;gene=Slmap;product=sarcolemmal membrane-associated protein isoform X1;protein_id=XP_006519788.1;extra_copy_number=0
CM058254.1	Liftoff	CDS	25138536	25138572	.	-	.	ID=cds-XP_006519788.1;Parent=rna-XM_006519725.2;Dbxref=GeneID:83997,GenBank:XP_006519788.1,MGI:MGI:1933549;Name=XP_006519788.1;gbkey=CDS;gene=Slmap;product=sarcolemmal membrane-associated protein isoform X1;protein_id=XP_006519788.1;extra_copy_number=0
CM058254.1	Liftoff	CDS	25142071	25142143	.	-	.	ID=cds-XP_006519788.1;Parent=rna-XM_006519725.2;Dbxref=GeneID:83997,GenBank:XP_006519788.1,MGI:MGI:1933549;Name=XP_006519788.1;gbkey=CDS;gene=Slmap;product=sarcolemmal membrane-associated protein isoform X1;protein_id=XP_006519788.1;extra_copy_number=0
CM058254.1	Liftoff	CDS	25150991	25151138	.	-	.	ID=cds-XP_006519788.1;Parent=rna-XM_006519725.2;Dbxref=GeneID:83997,GenBank:XP_006519788.1,MGI:MGI:1933549;Name=XP_006519788.1;gbkey=CDS;gene=Slmap;product=sarcolemmal membrane-associated protein isoform X1;protein_id=XP_006519788.1;extra_copy_number=0
CM058254.1	Liftoff	CDS	25201502	25201699	.	-	.	ID=cds-XP_006519788.1;Parent=rna-XM_006519725.2;Dbxref=GeneID:83997,GenBank:XP_006519788.1,MGI:MGI:1933549;Name=XP_006519788.1;gbkey=CDS;gene=Slmap;product=sarcolemmal membrane-associated protein isoform X1;protein_id=XP_006519788.1;extra_copy_number=0
CM058254.1	Liftoff	mRNA	25081332	25202088	.	-	.	ID=rna-XM_006519726.3;Parent=gene-Slmap;Dbxref=GeneID:83997,GenBank:XM_006519726.3,MGI:MGI:1933549;Name=XM_006519726.3;gbkey=mRNA;gene=Slmap;model_evidence=Supporting evidence includes similarity to: 5 mRNAs%2C 45 ESTs%2C 4 Proteins%2C 1055 long SRA reads%2C and 100%25 coverage of the annotated genomic feature by RNAseq alignments%2C including 33 samples with support for all annotated introns;product=sarcolemma associated protein%2C transcript variant X3;transcript_id=XM_006519726.3;matches_ref_protein=True;valid_ORF=True;extra_copy_number=0
CM058254.1	Liftoff	exon	25081332	25083152	.	-	.	ID=exon-XM_006519726.3-22;Parent=rna-XM_006519726.3;Dbxref=GeneID:83997,GenBank:XM_006519726.3,MGI:MGI:1933549;gbkey=mRNA;gene=Slmap;product=sarcolemma associated protein%2C transcript variant X3;transcript_id=XM_006519726.3;extra_copy_number=0
CM058254.1	Liftoff	exon	25086277	25086411	.	-	.	ID=exon-XM_006519726.3-21;Parent=rna-XM_006519726.3;Dbxref=GeneID:83997,GenBank:XM_006519726.3,MGI:MGI:1933549;gbkey=mRNA;gene=Slmap;product=sarcolemma associated protein%2C transcript variant X3;transcript_id=XM_006519726.3;extra_copy_number=0
CM058254.1	Liftoff	exon	25090587	25090758	.	-	.	ID=exon-XM_006519726.3-20;Parent=rna-XM_006519726.3;Dbxref=GeneID:83997,GenBank:XM_006519726.3,MGI:MGI:1933549;gbkey=mRNA;gene=Slmap;product=sarcolemma associated protein%2C transcript variant X3;transcript_id=XM_006519726.3;extra_copy_number=0
CM058254.1	Liftoff	exon	25094735	25094852	.	-	.	ID=exon-XM_006519726.3-19;Parent=rna-XM_006519726.3;Dbxref=GeneID:83997,GenBank:XM_006519726.3,MGI:MGI:1933549;gbkey=mRNA;gene=Slmap;product=sarcolemma associated protein%2C transcript variant X3;transcript_id=XM_006519726.3;extra_copy_number=0
CM058254.1	Liftoff	exon	25095405	25095725	.	-	.	ID=exon-XM_006519726.3-18;Parent=rna-XM_006519726.3;Dbxref=GeneID:83997,GenBank:XM_006519726.3,MGI:MGI:1933549;gbkey=mRNA;gene=Slmap;product=sarcolemma associated protein%2C transcript variant X3;transcript_id=XM_006519726.3;extra_copy_number=0
CM058254.1	Liftoff	exon	25096412	25096486	.	-	.	ID=exon-XM_006519726.3-17;Parent=rna-XM_006519726.3;Dbxref=GeneID:83997,GenBank:XM_006519726.3,MGI:MGI:1933549;gbkey=mRNA;gene=Slmap;product=sarcolemma associated protein%2C transcript variant X3;transcript_id=XM_006519726.3;extra_copy_number=0
CM058254.1	Liftoff	exon	25097958	25098080	.	-	.	ID=exon-XM_006519726.3-16;Parent=rna-XM_006519726.3;Dbxref=GeneID:83997,GenBank:XM_006519726.3,MGI:MGI:1933549;gbkey=mRNA;gene=Slmap;product=sarcolemma associated protein%2C transcript variant X3;transcript_id=XM_006519726.3;extra_copy_number=0
CM058254.1	Liftoff	exon	25106849	25106908	.	-	.	ID=exon-XM_006519726.3-15;Parent=rna-XM_006519726.3;Dbxref=GeneID:83997,GenBank:XM_006519726.3,MGI:MGI:1933549;gbkey=mRNA;gene=Slmap;product=sarcolemma associated protein%2C transcript variant X3;transcript_id=XM_006519726.3;extra_copy_number=0
CM058254.1	Liftoff	exon	25107118	25107198	.	-	.	ID=exon-XM_006519726.3-14;Parent=rna-XM_006519726.3;Dbxref=GeneID:83997,GenBank:XM_006519726.3,MGI:MGI:1933549;gbkey=mRNA;gene=Slmap;product=sarcolemma associated protein%2C transcript variant X3;transcript_id=XM_006519726.3;extra_copy_number=0
CM058254.1	Liftoff	exon	25110745	25110804	.	-	.	ID=exon-XM_006519726.3-13;Parent=rna-XM_006519726.3;Dbxref=GeneID:83997,GenBank:XM_006519726.3,MGI:MGI:1933549;gbkey=mRNA;gene=Slmap;product=sarcolemma associated protein%2C transcript variant X3;transcript_id=XM_006519726.3;extra_copy_number=0
CM058254.1	Liftoff	exon	25121708	25121770	.	-	.	ID=exon-XM_006519726.3-12;Parent=rna-XM_006519726.3;Dbxref=GeneID:83997,GenBank:XM_006519726.3,MGI:MGI:1933549;gbkey=mRNA;gene=Slmap;product=sarcolemma associated protein%2C transcript variant X3;transcript_id=XM_006519726.3;extra_copy_number=0
CM058254.1	Liftoff	exon	25127582	25127632	.	-	.	ID=exon-XM_006519726.3-11;Parent=rna-XM_006519726.3;Dbxref=GeneID:83997,GenBank:XM_006519726.3,MGI:MGI:1933549;gbkey=mRNA;gene=Slmap;product=sarcolemma associated protein%2C transcript variant X3;transcript_id=XM_006519726.3;extra_copy_number=0
CM058254.1	Liftoff	exon	25128214	25128382	.	-	.	ID=exon-XM_006519726.3-10;Parent=rna-XM_006519726.3;Dbxref=GeneID:83997,GenBank:XM_006519726.3,MGI:MGI:1933549;gbkey=mRNA;gene=Slmap;product=sarcolemma associated protein%2C transcript variant X3;transcript_id=XM_006519726.3;extra_copy_number=0
CM058254.1	Liftoff	exon	25130433	25130570	.	-	.	ID=exon-XM_006519726.3-9;Parent=rna-XM_006519726.3;Dbxref=GeneID:83997,GenBank:XM_006519726.3,MGI:MGI:1933549;gbkey=mRNA;gene=Slmap;product=sarcolemma associated protein%2C transcript variant X3;transcript_id=XM_006519726.3;extra_copy_number=0
CM058254.1	Liftoff	exon	25131748	25131888	.	-	.	ID=exon-XM_006519726.3-8;Parent=rna-XM_006519726.3;Dbxref=GeneID:83997,GenBank:XM_006519726.3,MGI:MGI:1933549;gbkey=mRNA;gene=Slmap;product=sarcolemma associated protein%2C transcript variant X3;transcript_id=XM_006519726.3;extra_copy_number=0
CM058254.1	Liftoff	exon	25133373	25133444	.	-	.	ID=exon-XM_006519726.3-7;Parent=rna-XM_006519726.3;Dbxref=GeneID:83997,GenBank:XM_006519726.3,MGI:MGI:1933549;gbkey=mRNA;gene=Slmap;product=sarcolemma associated protein%2C transcript variant X3;transcript_id=XM_006519726.3;extra_copy_number=0
CM058254.1	Liftoff	exon	25133740	25133835	.	-	.	ID=exon-XM_006519726.3-6;Parent=rna-XM_006519726.3;Dbxref=GeneID:83997,GenBank:XM_006519726.3,MGI:MGI:1933549;gbkey=mRNA;gene=Slmap;product=sarcolemma associated protein%2C transcript variant X3;transcript_id=XM_006519726.3;extra_copy_number=0
CM058254.1	Liftoff	exon	25136655	25136717	.	-	.	ID=exon-XM_006519726.3-5;Parent=rna-XM_006519726.3;Dbxref=GeneID:83997,GenBank:XM_006519726.3,MGI:MGI:1933549;gbkey=mRNA;gene=Slmap;product=sarcolemma associated protein%2C transcript variant X3;transcript_id=XM_006519726.3;extra_copy_number=0
CM058254.1	Liftoff	exon	25138536	25138572	.	-	.	ID=exon-XM_006519726.3-4;Parent=rna-XM_006519726.3;Dbxref=GeneID:83997,GenBank:XM_006519726.3,MGI:MGI:1933549;gbkey=mRNA;gene=Slmap;product=sarcolemma associated protein%2C transcript variant X3;transcript_id=XM_006519726.3;extra_copy_number=0
CM058254.1	Liftoff	exon	25142071	25142143	.	-	.	ID=exon-XM_006519726.3-3;Parent=rna-XM_006519726.3;Dbxref=GeneID:83997,GenBank:XM_006519726.3,MGI:MGI:1933549;gbkey=mRNA;gene=Slmap;product=sarcolemma associated protein%2C transcript variant X3;transcript_id=XM_006519726.3;extra_copy_number=0
CM058254.1	Liftoff	exon	25150991	25151138	.	-	.	ID=exon-XM_006519726.3-2;Parent=rna-XM_006519726.3;Dbxref=GeneID:83997,GenBank:XM_006519726.3,MGI:MGI:1933549;gbkey=mRNA;gene=Slmap;product=sarcolemma associated protein%2C transcript variant X3;transcript_id=XM_006519726.3;extra_copy_number=0
CM058254.1	Liftoff	exon	25201502	25202088	.	-	.	ID=exon-XM_006519726.3-1;Parent=rna-XM_006519726.3;Dbxref=GeneID:83997,GenBank:XM_006519726.3,MGI:MGI:1933549;gbkey=mRNA;gene=Slmap;product=sarcolemma associated protein%2C transcript variant X3;transcript_id=XM_006519726.3;extra_copy_number=0
CM058254.1	Liftoff	CDS	25083060	25083152	.	-	.	ID=cds-XP_006519789.1;Parent=rna-XM_006519726.3;Dbxref=GeneID:83997,GenBank:XP_006519789.1,MGI:MGI:1933549;Name=XP_006519789.1;gbkey=CDS;gene=Slmap;product=sarcolemmal membrane-associated protein isoform X3;protein_id=XP_006519789.1;extra_copy_number=0
CM058254.1	Liftoff	CDS	25086277	25086411	.	-	.	ID=cds-XP_006519789.1;Parent=rna-XM_006519726.3;Dbxref=GeneID:83997,GenBank:XP_006519789.1,MGI:MGI:1933549;Name=XP_006519789.1;gbkey=CDS;gene=Slmap;product=sarcolemmal membrane-associated protein isoform X3;protein_id=XP_006519789.1;extra_copy_number=0
CM058254.1	Liftoff	CDS	25090587	25090758	.	-	.	ID=cds-XP_006519789.1;Parent=rna-XM_006519726.3;Dbxref=GeneID:83997,GenBank:XP_006519789.1,MGI:MGI:1933549;Name=XP_006519789.1;gbkey=CDS;gene=Slmap;product=sarcolemmal membrane-associated protein isoform X3;protein_id=XP_006519789.1;extra_copy_number=0
CM058254.1	Liftoff	CDS	25094735	25094852	.	-	.	ID=cds-XP_006519789.1;Parent=rna-XM_006519726.3;Dbxref=GeneID:83997,GenBank:XP_006519789.1,MGI:MGI:1933549;Name=XP_006519789.1;gbkey=CDS;gene=Slmap;product=sarcolemmal membrane-associated protein isoform X3;protein_id=XP_006519789.1;extra_copy_number=0
CM058254.1	Liftoff	CDS	25095405	25095725	.	-	.	ID=cds-XP_006519789.1;Parent=rna-XM_006519726.3;Dbxref=GeneID:83997,GenBank:XP_006519789.1,MGI:MGI:1933549;Name=XP_006519789.1;gbkey=CDS;gene=Slmap;product=sarcolemmal membrane-associated protein isoform X3;protein_id=XP_006519789.1;extra_copy_number=0
CM058254.1	Liftoff	CDS	25096412	25096486	.	-	.	ID=cds-XP_006519789.1;Parent=rna-XM_006519726.3;Dbxref=GeneID:83997,GenBank:XP_006519789.1,MGI:MGI:1933549;Name=XP_006519789.1;gbkey=CDS;gene=Slmap;product=sarcolemmal membrane-associated protein isoform X3;protein_id=XP_006519789.1;extra_copy_number=0
CM058254.1	Liftoff	CDS	25097958	25098080	.	-	.	ID=cds-XP_006519789.1;Parent=rna-XM_006519726.3;Dbxref=GeneID:83997,GenBank:XP_006519789.1,MGI:MGI:1933549;Name=XP_006519789.1;gbkey=CDS;gene=Slmap;product=sarcolemmal membrane-associated protein isoform X3;protein_id=XP_006519789.1;extra_copy_number=0
CM058254.1	Liftoff	CDS	25106849	25106908	.	-	.	ID=cds-XP_006519789.1;Parent=rna-XM_006519726.3;Dbxref=GeneID:83997,GenBank:XP_006519789.1,MGI:MGI:1933549;Name=XP_006519789.1;gbkey=CDS;gene=Slmap;product=sarcolemmal membrane-associated protein isoform X3;protein_id=XP_006519789.1;extra_copy_number=0
CM058254.1	Liftoff	CDS	25107118	25107198	.	-	.	ID=cds-XP_006519789.1;Parent=rna-XM_006519726.3;Dbxref=GeneID:83997,GenBank:XP_006519789.1,MGI:MGI:1933549;Name=XP_006519789.1;gbkey=CDS;gene=Slmap;product=sarcolemmal membrane-associated protein isoform X3;protein_id=XP_006519789.1;extra_copy_number=0
CM058254.1	Liftoff	CDS	25110745	25110804	.	-	.	ID=cds-XP_006519789.1;Parent=rna-XM_006519726.3;Dbxref=GeneID:83997,GenBank:XP_006519789.1,MGI:MGI:1933549;Name=XP_006519789.1;gbkey=CDS;gene=Slmap;product=sarcolemmal membrane-associated protein isoform X3;protein_id=XP_006519789.1;extra_copy_number=0
CM058254.1	Liftoff	CDS	25121708	25121770	.	-	.	ID=cds-XP_006519789.1;Parent=rna-XM_006519726.3;Dbxref=GeneID:83997,GenBank:XP_006519789.1,MGI:MGI:1933549;Name=XP_006519789.1;gbkey=CDS;gene=Slmap;product=sarcolemmal membrane-associated protein isoform X3;protein_id=XP_006519789.1;extra_copy_number=0
CM058254.1	Liftoff	CDS	25127582	25127632	.	-	.	ID=cds-XP_006519789.1;Parent=rna-XM_006519726.3;Dbxref=GeneID:83997,GenBank:XP_006519789.1,MGI:MGI:1933549;Name=XP_006519789.1;gbkey=CDS;gene=Slmap;product=sarcolemmal membrane-associated protein isoform X3;protein_id=XP_006519789.1;extra_copy_number=0
CM058254.1	Liftoff	CDS	25128214	25128382	.	-	.	ID=cds-XP_006519789.1;Parent=rna-XM_006519726.3;Dbxref=GeneID:83997,GenBank:XP_006519789.1,MGI:MGI:1933549;Name=XP_006519789.1;gbkey=CDS;gene=Slmap;product=sarcolemmal membrane-associated protein isoform X3;protein_id=XP_006519789.1;extra_copy_number=0
CM058254.1	Liftoff	CDS	25130433	25130570	.	-	.	ID=cds-XP_006519789.1;Parent=rna-XM_006519726.3;Dbxref=GeneID:83997,GenBank:XP_006519789.1,MGI:MGI:1933549;Name=XP_006519789.1;gbkey=CDS;gene=Slmap;product=sarcolemmal membrane-associated protein isoform X3;protein_id=XP_006519789.1;extra_copy_number=0
CM058254.1	Liftoff	CDS	25131748	25131888	.	-	.	ID=cds-XP_006519789.1;Parent=rna-XM_006519726.3;Dbxref=GeneID:83997,GenBank:XP_006519789.1,MGI:MGI:1933549;Name=XP_006519789.1;gbkey=CDS;gene=Slmap;product=sarcolemmal membrane-associated protein isoform X3;protein_id=XP_006519789.1;extra_copy_number=0
CM058254.1	Liftoff	CDS	25133373	25133444	.	-	.	ID=cds-XP_006519789.1;Parent=rna-XM_006519726.3;Dbxref=GeneID:83997,GenBank:XP_006519789.1,MGI:MGI:1933549;Name=XP_006519789.1;gbkey=CDS;gene=Slmap;product=sarcolemmal membrane-associated protein isoform X3;protein_id=XP_006519789.1;extra_copy_number=0
CM058254.1	Liftoff	CDS	25133740	25133835	.	-	.	ID=cds-XP_006519789.1;Parent=rna-XM_006519726.3;Dbxref=GeneID:83997,GenBank:XP_006519789.1,MGI:MGI:1933549;Name=XP_006519789.1;gbkey=CDS;gene=Slmap;product=sarcolemmal membrane-associated protein isoform X3;protein_id=XP_006519789.1;extra_copy_number=0
CM058254.1	Liftoff	CDS	25136655	25136717	.	-	.	ID=cds-XP_006519789.1;Parent=rna-XM_006519726.3;Dbxref=GeneID:83997,GenBank:XP_006519789.1,MGI:MGI:1933549;Name=XP_006519789.1;gbkey=CDS;gene=Slmap;product=sarcolemmal membrane-associated protein isoform X3;protein_id=XP_006519789.1;extra_copy_number=0
CM058254.1	Liftoff	CDS	25138536	25138572	.	-	.	ID=cds-XP_006519789.1;Parent=rna-XM_006519726.3;Dbxref=GeneID:83997,GenBank:XP_006519789.1,MGI:MGI:1933549;Name=XP_006519789.1;gbkey=CDS;gene=Slmap;product=sarcolemmal membrane-associated protein isoform X3;protein_id=XP_006519789.1;extra_copy_number=0
CM058254.1	Liftoff	CDS	25142071	25142143	.	-	.	ID=cds-XP_006519789.1;Parent=rna-XM_006519726.3;Dbxref=GeneID:83997,GenBank:XP_006519789.1,MGI:MGI:1933549;Name=XP_006519789.1;gbkey=CDS;gene=Slmap;product=sarcolemmal membrane-associated protein isoform X3;protein_id=XP_006519789.1;extra_copy_number=0
CM058254.1	Liftoff	CDS	25150991	25151138	.	-	.	ID=cds-XP_006519789.1;Parent=rna-XM_006519726.3;Dbxref=GeneID:83997,GenBank:XP_006519789.1,MGI:MGI:1933549;Name=XP_006519789.1;gbkey=CDS;gene=Slmap;product=sarcolemmal membrane-associated protein isoform X3;protein_id=XP_006519789.1;extra_copy_number=0
CM058254.1	Liftoff	CDS	25201502	25201699	.	-	.	ID=cds-XP_006519789.1;Parent=rna-XM_006519726.3;Dbxref=GeneID:83997,GenBank:XP_006519789.1,MGI:MGI:1933549;Name=XP_006519789.1;gbkey=CDS;gene=Slmap;product=sarcolemmal membrane-associated protein isoform X3;protein_id=XP_006519789.1;extra_copy_number=0
CM058254.1	Liftoff	mRNA	25081332	25202222	.	-	.	ID=rna-XM_006519727.3;Parent=gene-Slmap;Dbxref=GeneID:83997,GenBank:XM_006519727.3,MGI:MGI:1933549;Name=XM_006519727.3;gbkey=mRNA;gene=Slmap;model_evidence=Supporting evidence includes similarity to: 5 mRNAs%2C 43 ESTs%2C 6 Proteins%2C 1055 long SRA reads%2C and 100%25 coverage of the annotated genomic feature by RNAseq alignments%2C including 26 samples with support for all annotated introns;product=sarcolemma associated protein%2C transcript variant X2;transcript_id=XM_006519727.3;matches_ref_protein=True;valid_ORF=True;extra_copy_number=0
CM058254.1	Liftoff	exon	25081332	25083152	.	-	.	ID=exon-XM_006519727.3-22;Parent=rna-XM_006519727.3;Dbxref=GeneID:83997,GenBank:XM_006519727.3,MGI:MGI:1933549;gbkey=mRNA;gene=Slmap;product=sarcolemma associated protein%2C transcript variant X2;transcript_id=XM_006519727.3;extra_copy_number=0
CM058254.1	Liftoff	exon	25086277	25086411	.	-	.	ID=exon-XM_006519727.3-21;Parent=rna-XM_006519727.3;Dbxref=GeneID:83997,GenBank:XM_006519727.3,MGI:MGI:1933549;gbkey=mRNA;gene=Slmap;product=sarcolemma associated protein%2C transcript variant X2;transcript_id=XM_006519727.3;extra_copy_number=0
CM058254.1	Liftoff	exon	25090587	25090758	.	-	.	ID=exon-XM_006519727.3-20;Parent=rna-XM_006519727.3;Dbxref=GeneID:83997,GenBank:XM_006519727.3,MGI:MGI:1933549;gbkey=mRNA;gene=Slmap;product=sarcolemma associated protein%2C transcript variant X2;transcript_id=XM_006519727.3;extra_copy_number=0
CM058254.1	Liftoff	exon	25094735	25094852	.	-	.	ID=exon-XM_006519727.3-19;Parent=rna-XM_006519727.3;Dbxref=GeneID:83997,GenBank:XM_006519727.3,MGI:MGI:1933549;gbkey=mRNA;gene=Slmap;product=sarcolemma associated protein%2C transcript variant X2;transcript_id=XM_006519727.3;extra_copy_number=0
CM058254.1	Liftoff	exon	25095405	25095725	.	-	.	ID=exon-XM_006519727.3-18;Parent=rna-XM_006519727.3;Dbxref=GeneID:83997,GenBank:XM_006519727.3,MGI:MGI:1933549;gbkey=mRNA;gene=Slmap;product=sarcolemma associated protein%2C transcript variant X2;transcript_id=XM_006519727.3;extra_copy_number=0
CM058254.1	Liftoff	exon	25096412	25096486	.	-	.	ID=exon-XM_006519727.3-17;Parent=rna-XM_006519727.3;Dbxref=GeneID:83997,GenBank:XM_006519727.3,MGI:MGI:1933549;gbkey=mRNA;gene=Slmap;product=sarcolemma associated protein%2C transcript variant X2;transcript_id=XM_006519727.3;extra_copy_number=0
CM058254.1	Liftoff	exon	25097958	25098080	.	-	.	ID=exon-XM_006519727.3-16;Parent=rna-XM_006519727.3;Dbxref=GeneID:83997,GenBank:XM_006519727.3,MGI:MGI:1933549;gbkey=mRNA;gene=Slmap;product=sarcolemma associated protein%2C transcript variant X2;transcript_id=XM_006519727.3;extra_copy_number=0
CM058254.1	Liftoff	exon	25106849	25106908	.	-	.	ID=exon-XM_006519727.3-15;Parent=rna-XM_006519727.3;Dbxref=GeneID:83997,GenBank:XM_006519727.3,MGI:MGI:1933549;gbkey=mRNA;gene=Slmap;product=sarcolemma associated protein%2C transcript variant X2;transcript_id=XM_006519727.3;extra_copy_number=0
CM058254.1	Liftoff	exon	25107118	25107198	.	-	.	ID=exon-XM_006519727.3-14;Parent=rna-XM_006519727.3;Dbxref=GeneID:83997,GenBank:XM_006519727.3,MGI:MGI:1933549;gbkey=mRNA;gene=Slmap;product=sarcolemma associated protein%2C transcript variant X2;transcript_id=XM_006519727.3;extra_copy_number=0
CM058254.1	Liftoff	exon	25110745	25110804	.	-	.	ID=exon-XM_006519727.3-13;Parent=rna-XM_006519727.3;Dbxref=GeneID:83997,GenBank:XM_006519727.3,MGI:MGI:1933549;gbkey=mRNA;gene=Slmap;product=sarcolemma associated protein%2C transcript variant X2;transcript_id=XM_006519727.3;extra_copy_number=0
CM058254.1	Liftoff	exon	25121708	25121770	.	-	.	ID=exon-XM_006519727.3-12;Parent=rna-XM_006519727.3;Dbxref=GeneID:83997,GenBank:XM_006519727.3,MGI:MGI:1933549;gbkey=mRNA;gene=Slmap;product=sarcolemma associated protein%2C transcript variant X2;transcript_id=XM_006519727.3;extra_copy_number=0
CM058254.1	Liftoff	exon	25128076	25128126	.	-	.	ID=exon-XM_006519727.3-11;Parent=rna-XM_006519727.3;Dbxref=GeneID:83997,GenBank:XM_006519727.3,MGI:MGI:1933549;gbkey=mRNA;gene=Slmap;product=sarcolemma associated protein%2C transcript variant X2;transcript_id=XM_006519727.3;extra_copy_number=0
CM058254.1	Liftoff	exon	25128214	25128382	.	-	.	ID=exon-XM_006519727.3-10;Parent=rna-XM_006519727.3;Dbxref=GeneID:83997,GenBank:XM_006519727.3,MGI:MGI:1933549;gbkey=mRNA;gene=Slmap;product=sarcolemma associated protein%2C transcript variant X2;transcript_id=XM_006519727.3;extra_copy_number=0
CM058254.1	Liftoff	exon	25130433	25130570	.	-	.	ID=exon-XM_006519727.3-9;Parent=rna-XM_006519727.3;Dbxref=GeneID:83997,GenBank:XM_006519727.3,MGI:MGI:1933549;gbkey=mRNA;gene=Slmap;product=sarcolemma associated protein%2C transcript variant X2;transcript_id=XM_006519727.3;extra_copy_number=0
CM058254.1	Liftoff	exon	25131748	25131888	.	-	.	ID=exon-XM_006519727.3-8;Parent=rna-XM_006519727.3;Dbxref=GeneID:83997,GenBank:XM_006519727.3,MGI:MGI:1933549;gbkey=mRNA;gene=Slmap;product=sarcolemma associated protein%2C transcript variant X2;transcript_id=XM_006519727.3;extra_copy_number=0
CM058254.1	Liftoff	exon	25133373	25133444	.	-	.	ID=exon-XM_006519727.3-7;Parent=rna-XM_006519727.3;Dbxref=GeneID:83997,GenBank:XM_006519727.3,MGI:MGI:1933549;gbkey=mRNA;gene=Slmap;product=sarcolemma associated protein%2C transcript variant X2;transcript_id=XM_006519727.3;extra_copy_number=0
CM058254.1	Liftoff	exon	25133740	25133835	.	-	.	ID=exon-XM_006519727.3-6;Parent=rna-XM_006519727.3;Dbxref=GeneID:83997,GenBank:XM_006519727.3,MGI:MGI:1933549;gbkey=mRNA;gene=Slmap;product=sarcolemma associated protein%2C transcript variant X2;transcript_id=XM_006519727.3;extra_copy_number=0
CM058254.1	Liftoff	exon	25136655	25136717	.	-	.	ID=exon-XM_006519727.3-5;Parent=rna-XM_006519727.3;Dbxref=GeneID:83997,GenBank:XM_006519727.3,MGI:MGI:1933549;gbkey=mRNA;gene=Slmap;product=sarcolemma associated protein%2C transcript variant X2;transcript_id=XM_006519727.3;extra_copy_number=0
CM058254.1	Liftoff	exon	25138536	25138572	.	-	.	ID=exon-XM_006519727.3-4;Parent=rna-XM_006519727.3;Dbxref=GeneID:83997,GenBank:XM_006519727.3,MGI:MGI:1933549;gbkey=mRNA;gene=Slmap;product=sarcolemma associated protein%2C transcript variant X2;transcript_id=XM_006519727.3;extra_copy_number=0
CM058254.1	Liftoff	exon	25142071	25142143	.	-	.	ID=exon-XM_006519727.3-3;Parent=rna-XM_006519727.3;Dbxref=GeneID:83997,GenBank:XM_006519727.3,MGI:MGI:1933549;gbkey=mRNA;gene=Slmap;product=sarcolemma associated protein%2C transcript variant X2;transcript_id=XM_006519727.3;extra_copy_number=0
CM058254.1	Liftoff	exon	25150991	25151138	.	-	.	ID=exon-XM_006519727.3-2;Parent=rna-XM_006519727.3;Dbxref=GeneID:83997,GenBank:XM_006519727.3,MGI:MGI:1933549;gbkey=mRNA;gene=Slmap;product=sarcolemma associated protein%2C transcript variant X2;transcript_id=XM_006519727.3;extra_copy_number=0
CM058254.1	Liftoff	exon	25201502	25202222	.	-	.	ID=exon-XM_006519727.3-1;Parent=rna-XM_006519727.3;Dbxref=GeneID:83997,GenBank:XM_006519727.3,MGI:MGI:1933549;gbkey=mRNA;gene=Slmap;product=sarcolemma associated protein%2C transcript variant X2;transcript_id=XM_006519727.3;extra_copy_number=0
CM058254.1	Liftoff	CDS	25083060	25083152	.	-	.	ID=cds-XP_006519790.1;Parent=rna-XM_006519727.3;Dbxref=GeneID:83997,GenBank:XP_006519790.1,MGI:MGI:1933549;Name=XP_006519790.1;gbkey=CDS;gene=Slmap;product=sarcolemmal membrane-associated protein isoform X2;protein_id=XP_006519790.1;extra_copy_number=0
CM058254.1	Liftoff	CDS	25086277	25086411	.	-	.	ID=cds-XP_006519790.1;Parent=rna-XM_006519727.3;Dbxref=GeneID:83997,GenBank:XP_006519790.1,MGI:MGI:1933549;Name=XP_006519790.1;gbkey=CDS;gene=Slmap;product=sarcolemmal membrane-associated protein isoform X2;protein_id=XP_006519790.1;extra_copy_number=0
CM058254.1	Liftoff	CDS	25090587	25090758	.	-	.	ID=cds-XP_006519790.1;Parent=rna-XM_006519727.3;Dbxref=GeneID:83997,GenBank:XP_006519790.1,MGI:MGI:1933549;Name=XP_006519790.1;gbkey=CDS;gene=Slmap;product=sarcolemmal membrane-associated protein isoform X2;protein_id=XP_006519790.1;extra_copy_number=0
CM058254.1	Liftoff	CDS	25094735	25094852	.	-	.	ID=cds-XP_006519790.1;Parent=rna-XM_006519727.3;Dbxref=GeneID:83997,GenBank:XP_006519790.1,MGI:MGI:1933549;Name=XP_006519790.1;gbkey=CDS;gene=Slmap;product=sarcolemmal membrane-associated protein isoform X2;protein_id=XP_006519790.1;extra_copy_number=0
CM058254.1	Liftoff	CDS	25095405	25095725	.	-	.	ID=cds-XP_006519790.1;Parent=rna-XM_006519727.3;Dbxref=GeneID:83997,GenBank:XP_006519790.1,MGI:MGI:1933549;Name=XP_006519790.1;gbkey=CDS;gene=Slmap;product=sarcolemmal membrane-associated protein isoform X2;protein_id=XP_006519790.1;extra_copy_number=0
CM058254.1	Liftoff	CDS	25096412	25096486	.	-	.	ID=cds-XP_006519790.1;Parent=rna-XM_006519727.3;Dbxref=GeneID:83997,GenBank:XP_006519790.1,MGI:MGI:1933549;Name=XP_006519790.1;gbkey=CDS;gene=Slmap;product=sarcolemmal membrane-associated protein isoform X2;protein_id=XP_006519790.1;extra_copy_number=0
CM058254.1	Liftoff	CDS	25097958	25098080	.	-	.	ID=cds-XP_006519790.1;Parent=rna-XM_006519727.3;Dbxref=GeneID:83997,GenBank:XP_006519790.1,MGI:MGI:1933549;Name=XP_006519790.1;gbkey=CDS;gene=Slmap;product=sarcolemmal membrane-associated protein isoform X2;protein_id=XP_006519790.1;extra_copy_number=0
CM058254.1	Liftoff	CDS	25106849	25106908	.	-	.	ID=cds-XP_006519790.1;Parent=rna-XM_006519727.3;Dbxref=GeneID:83997,GenBank:XP_006519790.1,MGI:MGI:1933549;Name=XP_006519790.1;gbkey=CDS;gene=Slmap;product=sarcolemmal membrane-associated protein isoform X2;protein_id=XP_006519790.1;extra_copy_number=0
CM058254.1	Liftoff	CDS	25107118	25107198	.	-	.	ID=cds-XP_006519790.1;Parent=rna-XM_006519727.3;Dbxref=GeneID:83997,GenBank:XP_006519790.1,MGI:MGI:1933549;Name=XP_006519790.1;gbkey=CDS;gene=Slmap;product=sarcolemmal membrane-associated protein isoform X2;protein_id=XP_006519790.1;extra_copy_number=0
CM058254.1	Liftoff	CDS	25110745	25110804	.	-	.	ID=cds-XP_006519790.1;Parent=rna-XM_006519727.3;Dbxref=GeneID:83997,GenBank:XP_006519790.1,MGI:MGI:1933549;Name=XP_006519790.1;gbkey=CDS;gene=Slmap;product=sarcolemmal membrane-associated protein isoform X2;protein_id=XP_006519790.1;extra_copy_number=0
CM058254.1	Liftoff	CDS	25121708	25121770	.	-	.	ID=cds-XP_006519790.1;Parent=rna-XM_006519727.3;Dbxref=GeneID:83997,GenBank:XP_006519790.1,MGI:MGI:1933549;Name=XP_006519790.1;gbkey=CDS;gene=Slmap;product=sarcolemmal membrane-associated protein isoform X2;protein_id=XP_006519790.1;extra_copy_number=0
CM058254.1	Liftoff	CDS	25128076	25128126	.	-	.	ID=cds-XP_006519790.1;Parent=rna-XM_006519727.3;Dbxref=GeneID:83997,GenBank:XP_006519790.1,MGI:MGI:1933549;Name=XP_006519790.1;gbkey=CDS;gene=Slmap;product=sarcolemmal membrane-associated protein isoform X2;protein_id=XP_006519790.1;extra_copy_number=0
CM058254.1	Liftoff	CDS	25128214	25128382	.	-	.	ID=cds-XP_006519790.1;Parent=rna-XM_006519727.3;Dbxref=GeneID:83997,GenBank:XP_006519790.1,MGI:MGI:1933549;Name=XP_006519790.1;gbkey=CDS;gene=Slmap;product=sarcolemmal membrane-associated protein isoform X2;protein_id=XP_006519790.1;extra_copy_number=0
CM058254.1	Liftoff	CDS	25130433	25130570	.	-	.	ID=cds-XP_006519790.1;Parent=rna-XM_006519727.3;Dbxref=GeneID:83997,GenBank:XP_006519790.1,MGI:MGI:1933549;Name=XP_006519790.1;gbkey=CDS;gene=Slmap;product=sarcolemmal membrane-associated protein isoform X2;protein_id=XP_006519790.1;extra_copy_number=0
CM058254.1	Liftoff	CDS	25131748	25131888	.	-	.	ID=cds-XP_006519790.1;Parent=rna-XM_006519727.3;Dbxref=GeneID:83997,GenBank:XP_006519790.1,MGI:MGI:1933549;Name=XP_006519790.1;gbkey=CDS;gene=Slmap;product=sarcolemmal membrane-associated protein isoform X2;protein_id=XP_006519790.1;extra_copy_number=0
CM058254.1	Liftoff	CDS	25133373	25133444	.	-	.	ID=cds-XP_006519790.1;Parent=rna-XM_006519727.3;Dbxref=GeneID:83997,GenBank:XP_006519790.1,MGI:MGI:1933549;Name=XP_006519790.1;gbkey=CDS;gene=Slmap;product=sarcolemmal membrane-associated protein isoform X2;protein_id=XP_006519790.1;extra_copy_number=0
CM058254.1	Liftoff	CDS	25133740	25133835	.	-	.	ID=cds-XP_006519790.1;Parent=rna-XM_006519727.3;Dbxref=GeneID:83997,GenBank:XP_006519790.1,MGI:MGI:1933549;Name=XP_006519790.1;gbkey=CDS;gene=Slmap;product=sarcolemmal membrane-associated protein isoform X2;protein_id=XP_006519790.1;extra_copy_number=0
CM058254.1	Liftoff	CDS	25136655	25136717	.	-	.	ID=cds-XP_006519790.1;Parent=rna-XM_006519727.3;Dbxref=GeneID:83997,GenBank:XP_006519790.1,MGI:MGI:1933549;Name=XP_006519790.1;gbkey=CDS;gene=Slmap;product=sarcolemmal membrane-associated protein isoform X2;protein_id=XP_006519790.1;extra_copy_number=0
CM058254.1	Liftoff	CDS	25138536	25138572	.	-	.	ID=cds-XP_006519790.1;Parent=rna-XM_006519727.3;Dbxref=GeneID:83997,GenBank:XP_006519790.1,MGI:MGI:1933549;Name=XP_006519790.1;gbkey=CDS;gene=Slmap;product=sarcolemmal membrane-associated protein isoform X2;protein_id=XP_006519790.1;extra_copy_number=0
CM058254.1	Liftoff	CDS	25142071	25142143	.	-	.	ID=cds-XP_006519790.1;Parent=rna-XM_006519727.3;Dbxref=GeneID:83997,GenBank:XP_006519790.1,MGI:MGI:1933549;Name=XP_006519790.1;gbkey=CDS;gene=Slmap;product=sarcolemmal membrane-associated protein isoform X2;protein_id=XP_006519790.1;extra_copy_number=0
CM058254.1	Liftoff	CDS	25150991	25151138	.	-	.	ID=cds-XP_006519790.1;Parent=rna-XM_006519727.3;Dbxref=GeneID:83997,GenBank:XP_006519790.1,MGI:MGI:1933549;Name=XP_006519790.1;gbkey=CDS;gene=Slmap;product=sarcolemmal membrane-associated protein isoform X2;protein_id=XP_006519790.1;extra_copy_number=0
CM058254.1	Liftoff	CDS	25201502	25201699	.	-	.	ID=cds-XP_006519790.1;Parent=rna-XM_006519727.3;Dbxref=GeneID:83997,GenBank:XP_006519790.1,MGI:MGI:1933549;Name=XP_006519790.1;gbkey=CDS;gene=Slmap;product=sarcolemmal membrane-associated protein isoform X2;protein_id=XP_006519790.1;extra_copy_number=0
CM058254.1	Liftoff	mRNA	25081332	25202088	.	-	.	ID=rna-XM_006519728.3;Parent=gene-Slmap;Dbxref=GeneID:83997,GenBank:XM_006519728.3,MGI:MGI:1933549;Name=XM_006519728.3;gbkey=mRNA;gene=Slmap;model_evidence=Supporting evidence includes similarity to: 5 mRNAs%2C 45 ESTs%2C 4 Proteins%2C 1061 long SRA reads%2C and 100%25 coverage of the annotated genomic feature by RNAseq alignments%2C including 36 samples with support for all annotated introns;product=sarcolemma associated protein%2C transcript variant X6;transcript_id=XM_006519728.3;matches_ref_protein=True;valid_ORF=True;extra_copy_number=0
CM058254.1	Liftoff	exon	25081332	25083152	.	-	.	ID=exon-XM_006519728.3-22;Parent=rna-XM_006519728.3;Dbxref=GeneID:83997,GenBank:XM_006519728.3,MGI:MGI:1933549;gbkey=mRNA;gene=Slmap;product=sarcolemma associated protein%2C transcript variant X6;transcript_id=XM_006519728.3;extra_copy_number=0
CM058254.1	Liftoff	exon	25086277	25086411	.	-	.	ID=exon-XM_006519728.3-21;Parent=rna-XM_006519728.3;Dbxref=GeneID:83997,GenBank:XM_006519728.3,MGI:MGI:1933549;gbkey=mRNA;gene=Slmap;product=sarcolemma associated protein%2C transcript variant X6;transcript_id=XM_006519728.3;extra_copy_number=0
CM058254.1	Liftoff	exon	25090587	25090758	.	-	.	ID=exon-XM_006519728.3-20;Parent=rna-XM_006519728.3;Dbxref=GeneID:83997,GenBank:XM_006519728.3,MGI:MGI:1933549;gbkey=mRNA;gene=Slmap;product=sarcolemma associated protein%2C transcript variant X6;transcript_id=XM_006519728.3;extra_copy_number=0
CM058254.1	Liftoff	exon	25094735	25094852	.	-	.	ID=exon-XM_006519728.3-19;Parent=rna-XM_006519728.3;Dbxref=GeneID:83997,GenBank:XM_006519728.3,MGI:MGI:1933549;gbkey=mRNA;gene=Slmap;product=sarcolemma associated protein%2C transcript variant X6;transcript_id=XM_006519728.3;extra_copy_number=0
CM058254.1	Liftoff	exon	25095405	25095725	.	-	.	ID=exon-XM_006519728.3-18;Parent=rna-XM_006519728.3;Dbxref=GeneID:83997,GenBank:XM_006519728.3,MGI:MGI:1933549;gbkey=mRNA;gene=Slmap;product=sarcolemma associated protein%2C transcript variant X6;transcript_id=XM_006519728.3;extra_copy_number=0
CM058254.1	Liftoff	exon	25096412	25096486	.	-	.	ID=exon-XM_006519728.3-17;Parent=rna-XM_006519728.3;Dbxref=GeneID:83997,GenBank:XM_006519728.3,MGI:MGI:1933549;gbkey=mRNA;gene=Slmap;product=sarcolemma associated protein%2C transcript variant X6;transcript_id=XM_006519728.3;extra_copy_number=0
CM058254.1	Liftoff	exon	25097958	25098080	.	-	.	ID=exon-XM_006519728.3-16;Parent=rna-XM_006519728.3;Dbxref=GeneID:83997,GenBank:XM_006519728.3,MGI:MGI:1933549;gbkey=mRNA;gene=Slmap;product=sarcolemma associated protein%2C transcript variant X6;transcript_id=XM_006519728.3;extra_copy_number=0
CM058254.1	Liftoff	exon	25106849	25106908	.	-	.	ID=exon-XM_006519728.3-15;Parent=rna-XM_006519728.3;Dbxref=GeneID:83997,GenBank:XM_006519728.3,MGI:MGI:1933549;gbkey=mRNA;gene=Slmap;product=sarcolemma associated protein%2C transcript variant X6;transcript_id=XM_006519728.3;extra_copy_number=0
CM058254.1	Liftoff	exon	25107118	25107198	.	-	.	ID=exon-XM_006519728.3-14;Parent=rna-XM_006519728.3;Dbxref=GeneID:83997,GenBank:XM_006519728.3,MGI:MGI:1933549;gbkey=mRNA;gene=Slmap;product=sarcolemma associated protein%2C transcript variant X6;transcript_id=XM_006519728.3;extra_copy_number=0
CM058254.1	Liftoff	exon	25110745	25110804	.	-	.	ID=exon-XM_006519728.3-13;Parent=rna-XM_006519728.3;Dbxref=GeneID:83997,GenBank:XM_006519728.3,MGI:MGI:1933549;gbkey=mRNA;gene=Slmap;product=sarcolemma associated protein%2C transcript variant X6;transcript_id=XM_006519728.3;extra_copy_number=0
CM058254.1	Liftoff	exon	25127582	25127632	.	-	.	ID=exon-XM_006519728.3-12;Parent=rna-XM_006519728.3;Dbxref=GeneID:83997,GenBank:XM_006519728.3,MGI:MGI:1933549;gbkey=mRNA;gene=Slmap;product=sarcolemma associated protein%2C transcript variant X6;transcript_id=XM_006519728.3;extra_copy_number=0
CM058254.1	Liftoff	exon	25128076	25128126	.	-	.	ID=exon-XM_006519728.3-11;Parent=rna-XM_006519728.3;Dbxref=GeneID:83997,GenBank:XM_006519728.3,MGI:MGI:1933549;gbkey=mRNA;gene=Slmap;product=sarcolemma associated protein%2C transcript variant X6;transcript_id=XM_006519728.3;extra_copy_number=0
CM058254.1	Liftoff	exon	25128214	25128382	.	-	.	ID=exon-XM_006519728.3-10;Parent=rna-XM_006519728.3;Dbxref=GeneID:83997,GenBank:XM_006519728.3,MGI:MGI:1933549;gbkey=mRNA;gene=Slmap;product=sarcolemma associated protein%2C transcript variant X6;transcript_id=XM_006519728.3;extra_copy_number=0
CM058254.1	Liftoff	exon	25130433	25130570	.	-	.	ID=exon-XM_006519728.3-9;Parent=rna-XM_006519728.3;Dbxref=GeneID:83997,GenBank:XM_006519728.3,MGI:MGI:1933549;gbkey=mRNA;gene=Slmap;product=sarcolemma associated protein%2C transcript variant X6;transcript_id=XM_006519728.3;extra_copy_number=0
CM058254.1	Liftoff	exon	25131748	25131888	.	-	.	ID=exon-XM_006519728.3-8;Parent=rna-XM_006519728.3;Dbxref=GeneID:83997,GenBank:XM_006519728.3,MGI:MGI:1933549;gbkey=mRNA;gene=Slmap;product=sarcolemma associated protein%2C transcript variant X6;transcript_id=XM_006519728.3;extra_copy_number=0
CM058254.1	Liftoff	exon	25133373	25133444	.	-	.	ID=exon-XM_006519728.3-7;Parent=rna-XM_006519728.3;Dbxref=GeneID:83997,GenBank:XM_006519728.3,MGI:MGI:1933549;gbkey=mRNA;gene=Slmap;product=sarcolemma associated protein%2C transcript variant X6;transcript_id=XM_006519728.3;extra_copy_number=0
CM058254.1	Liftoff	exon	25133740	25133835	.	-	.	ID=exon-XM_006519728.3-6;Parent=rna-XM_006519728.3;Dbxref=GeneID:83997,GenBank:XM_006519728.3,MGI:MGI:1933549;gbkey=mRNA;gene=Slmap;product=sarcolemma associated protein%2C transcript variant X6;transcript_id=XM_006519728.3;extra_copy_number=0
CM058254.1	Liftoff	exon	25136655	25136717	.	-	.	ID=exon-XM_006519728.3-5;Parent=rna-XM_006519728.3;Dbxref=GeneID:83997,GenBank:XM_006519728.3,MGI:MGI:1933549;gbkey=mRNA;gene=Slmap;product=sarcolemma associated protein%2C transcript variant X6;transcript_id=XM_006519728.3;extra_copy_number=0
CM058254.1	Liftoff	exon	25138536	25138572	.	-	.	ID=exon-XM_006519728.3-4;Parent=rna-XM_006519728.3;Dbxref=GeneID:83997,GenBank:XM_006519728.3,MGI:MGI:1933549;gbkey=mRNA;gene=Slmap;product=sarcolemma associated protein%2C transcript variant X6;transcript_id=XM_006519728.3;extra_copy_number=0
CM058254.1	Liftoff	exon	25142071	25142143	.	-	.	ID=exon-XM_006519728.3-3;Parent=rna-XM_006519728.3;Dbxref=GeneID:83997,GenBank:XM_006519728.3,MGI:MGI:1933549;gbkey=mRNA;gene=Slmap;product=sarcolemma associated protein%2C transcript variant X6;transcript_id=XM_006519728.3;extra_copy_number=0
CM058254.1	Liftoff	exon	25150991	25151138	.	-	.	ID=exon-XM_006519728.3-2;Parent=rna-XM_006519728.3;Dbxref=GeneID:83997,GenBank:XM_006519728.3,MGI:MGI:1933549;gbkey=mRNA;gene=Slmap;product=sarcolemma associated protein%2C transcript variant X6;transcript_id=XM_006519728.3;extra_copy_number=0
CM058254.1	Liftoff	exon	25201502	25202088	.	-	.	ID=exon-XM_006519728.3-1;Parent=rna-XM_006519728.3;Dbxref=GeneID:83997,GenBank:XM_006519728.3,MGI:MGI:1933549;gbkey=mRNA;gene=Slmap;product=sarcolemma associated protein%2C transcript variant X6;transcript_id=XM_006519728.3;extra_copy_number=0
CM058254.1	Liftoff	CDS	25083060	25083152	.	-	.	ID=cds-XP_006519791.1;Parent=rna-XM_006519728.3;Dbxref=GeneID:83997,GenBank:XP_006519791.1,MGI:MGI:1933549;Name=XP_006519791.1;gbkey=CDS;gene=Slmap;product=sarcolemmal membrane-associated protein isoform X6;protein_id=XP_006519791.1;extra_copy_number=0
CM058254.1	Liftoff	CDS	25086277	25086411	.	-	.	ID=cds-XP_006519791.1;Parent=rna-XM_006519728.3;Dbxref=GeneID:83997,GenBank:XP_006519791.1,MGI:MGI:1933549;Name=XP_006519791.1;gbkey=CDS;gene=Slmap;product=sarcolemmal membrane-associated protein isoform X6;protein_id=XP_006519791.1;extra_copy_number=0
CM058254.1	Liftoff	CDS	25090587	25090758	.	-	.	ID=cds-XP_006519791.1;Parent=rna-XM_006519728.3;Dbxref=GeneID:83997,GenBank:XP_006519791.1,MGI:MGI:1933549;Name=XP_006519791.1;gbkey=CDS;gene=Slmap;product=sarcolemmal membrane-associated protein isoform X6;protein_id=XP_006519791.1;extra_copy_number=0
CM058254.1	Liftoff	CDS	25094735	25094852	.	-	.	ID=cds-XP_006519791.1;Parent=rna-XM_006519728.3;Dbxref=GeneID:83997,GenBank:XP_006519791.1,MGI:MGI:1933549;Name=XP_006519791.1;gbkey=CDS;gene=Slmap;product=sarcolemmal membrane-associated protein isoform X6;protein_id=XP_006519791.1;extra_copy_number=0
CM058254.1	Liftoff	CDS	25095405	25095725	.	-	.	ID=cds-XP_006519791.1;Parent=rna-XM_006519728.3;Dbxref=GeneID:83997,GenBank:XP_006519791.1,MGI:MGI:1933549;Name=XP_006519791.1;gbkey=CDS;gene=Slmap;product=sarcolemmal membrane-associated protein isoform X6;protein_id=XP_006519791.1;extra_copy_number=0
CM058254.1	Liftoff	CDS	25096412	25096486	.	-	.	ID=cds-XP_006519791.1;Parent=rna-XM_006519728.3;Dbxref=GeneID:83997,GenBank:XP_006519791.1,MGI:MGI:1933549;Name=XP_006519791.1;gbkey=CDS;gene=Slmap;product=sarcolemmal membrane-associated protein isoform X6;protein_id=XP_006519791.1;extra_copy_number=0
CM058254.1	Liftoff	CDS	25097958	25098080	.	-	.	ID=cds-XP_006519791.1;Parent=rna-XM_006519728.3;Dbxref=GeneID:83997,GenBank:XP_006519791.1,MGI:MGI:1933549;Name=XP_006519791.1;gbkey=CDS;gene=Slmap;product=sarcolemmal membrane-associated protein isoform X6;protein_id=XP_006519791.1;extra_copy_number=0
CM058254.1	Liftoff	CDS	25106849	25106908	.	-	.	ID=cds-XP_006519791.1;Parent=rna-XM_006519728.3;Dbxref=GeneID:83997,GenBank:XP_006519791.1,MGI:MGI:1933549;Name=XP_006519791.1;gbkey=CDS;gene=Slmap;product=sarcolemmal membrane-associated protein isoform X6;protein_id=XP_006519791.1;extra_copy_number=0
CM058254.1	Liftoff	CDS	25107118	25107198	.	-	.	ID=cds-XP_006519791.1;Parent=rna-XM_006519728.3;Dbxref=GeneID:83997,GenBank:XP_006519791.1,MGI:MGI:1933549;Name=XP_006519791.1;gbkey=CDS;gene=Slmap;product=sarcolemmal membrane-associated protein isoform X6;protein_id=XP_006519791.1;extra_copy_number=0
CM058254.1	Liftoff	CDS	25110745	25110804	.	-	.	ID=cds-XP_006519791.1;Parent=rna-XM_006519728.3;Dbxref=GeneID:83997,GenBank:XP_006519791.1,MGI:MGI:1933549;Name=XP_006519791.1;gbkey=CDS;gene=Slmap;product=sarcolemmal membrane-associated protein isoform X6;protein_id=XP_006519791.1;extra_copy_number=0
CM058254.1	Liftoff	CDS	25127582	25127632	.	-	.	ID=cds-XP_006519791.1;Parent=rna-XM_006519728.3;Dbxref=GeneID:83997,GenBank:XP_006519791.1,MGI:MGI:1933549;Name=XP_006519791.1;gbkey=CDS;gene=Slmap;product=sarcolemmal membrane-associated protein isoform X6;protein_id=XP_006519791.1;extra_copy_number=0
CM058254.1	Liftoff	CDS	25128076	25128126	.	-	.	ID=cds-XP_006519791.1;Parent=rna-XM_006519728.3;Dbxref=GeneID:83997,GenBank:XP_006519791.1,MGI:MGI:1933549;Name=XP_006519791.1;gbkey=CDS;gene=Slmap;product=sarcolemmal membrane-associated protein isoform X6;protein_id=XP_006519791.1;extra_copy_number=0
CM058254.1	Liftoff	CDS	25128214	25128382	.	-	.	ID=cds-XP_006519791.1;Parent=rna-XM_006519728.3;Dbxref=GeneID:83997,GenBank:XP_006519791.1,MGI:MGI:1933549;Name=XP_006519791.1;gbkey=CDS;gene=Slmap;product=sarcolemmal membrane-associated protein isoform X6;protein_id=XP_006519791.1;extra_copy_number=0
CM058254.1	Liftoff	CDS	25130433	25130570	.	-	.	ID=cds-XP_006519791.1;Parent=rna-XM_006519728.3;Dbxref=GeneID:83997,GenBank:XP_006519791.1,MGI:MGI:1933549;Name=XP_006519791.1;gbkey=CDS;gene=Slmap;product=sarcolemmal membrane-associated protein isoform X6;protein_id=XP_006519791.1;extra_copy_number=0
CM058254.1	Liftoff	CDS	25131748	25131888	.	-	.	ID=cds-XP_006519791.1;Parent=rna-XM_006519728.3;Dbxref=GeneID:83997,GenBank:XP_006519791.1,MGI:MGI:1933549;Name=XP_006519791.1;gbkey=CDS;gene=Slmap;product=sarcolemmal membrane-associated protein isoform X6;protein_id=XP_006519791.1;extra_copy_number=0
CM058254.1	Liftoff	CDS	25133373	25133444	.	-	.	ID=cds-XP_006519791.1;Parent=rna-XM_006519728.3;Dbxref=GeneID:83997,GenBank:XP_006519791.1,MGI:MGI:1933549;Name=XP_006519791.1;gbkey=CDS;gene=Slmap;product=sarcolemmal membrane-associated protein isoform X6;protein_id=XP_006519791.1;extra_copy_number=0
CM058254.1	Liftoff	CDS	25133740	25133835	.	-	.	ID=cds-XP_006519791.1;Parent=rna-XM_006519728.3;Dbxref=GeneID:83997,GenBank:XP_006519791.1,MGI:MGI:1933549;Name=XP_006519791.1;gbkey=CDS;gene=Slmap;product=sarcolemmal membrane-associated protein isoform X6;protein_id=XP_006519791.1;extra_copy_number=0
CM058254.1	Liftoff	CDS	25136655	25136717	.	-	.	ID=cds-XP_006519791.1;Parent=rna-XM_006519728.3;Dbxref=GeneID:83997,GenBank:XP_006519791.1,MGI:MGI:1933549;Name=XP_006519791.1;gbkey=CDS;gene=Slmap;product=sarcolemmal membrane-associated protein isoform X6;protein_id=XP_006519791.1;extra_copy_number=0
CM058254.1	Liftoff	CDS	25138536	25138572	.	-	.	ID=cds-XP_006519791.1;Parent=rna-XM_006519728.3;Dbxref=GeneID:83997,GenBank:XP_006519791.1,MGI:MGI:1933549;Name=XP_006519791.1;gbkey=CDS;gene=Slmap;product=sarcolemmal membrane-associated protein isoform X6;protein_id=XP_006519791.1;extra_copy_number=0
CM058254.1	Liftoff	CDS	25142071	25142143	.	-	.	ID=cds-XP_006519791.1;Parent=rna-XM_006519728.3;Dbxref=GeneID:83997,GenBank:XP_006519791.1,MGI:MGI:1933549;Name=XP_006519791.1;gbkey=CDS;gene=Slmap;product=sarcolemmal membrane-associated protein isoform X6;protein_id=XP_006519791.1;extra_copy_number=0
CM058254.1	Liftoff	CDS	25150991	25151138	.	-	.	ID=cds-XP_006519791.1;Parent=rna-XM_006519728.3;Dbxref=GeneID:83997,GenBank:XP_006519791.1,MGI:MGI:1933549;Name=XP_006519791.1;gbkey=CDS;gene=Slmap;product=sarcolemmal membrane-associated protein isoform X6;protein_id=XP_006519791.1;extra_copy_number=0
CM058254.1	Liftoff	CDS	25201502	25201699	.	-	.	ID=cds-XP_006519791.1;Parent=rna-XM_006519728.3;Dbxref=GeneID:83997,GenBank:XP_006519791.1,MGI:MGI:1933549;Name=XP_006519791.1;gbkey=CDS;gene=Slmap;product=sarcolemmal membrane-associated protein isoform X6;protein_id=XP_006519791.1;extra_copy_number=0
CM058254.1	Liftoff	mRNA	25081332	25202088	.	-	.	ID=rna-XM_006519729.3;Parent=gene-Slmap;Dbxref=GeneID:83997,GenBank:XM_006519729.3,MGI:MGI:1933549;Name=XM_006519729.3;gbkey=mRNA;gene=Slmap;model_evidence=Supporting evidence includes similarity to: 5 mRNAs%2C 43 ESTs%2C 5 Proteins%2C 1055 long SRA reads%2C and 100%25 coverage of the annotated genomic feature by RNAseq alignments%2C including 30 samples with support for all annotated introns;product=sarcolemma associated protein%2C transcript variant X7;transcript_id=XM_006519729.3;matches_ref_protein=True;valid_ORF=True;extra_copy_number=0
CM058254.1	Liftoff	exon	25081332	25083152	.	-	.	ID=exon-XM_006519729.3-21;Parent=rna-XM_006519729.3;Dbxref=GeneID:83997,GenBank:XM_006519729.3,MGI:MGI:1933549;gbkey=mRNA;gene=Slmap;product=sarcolemma associated protein%2C transcript variant X7;transcript_id=XM_006519729.3;extra_copy_number=0
CM058254.1	Liftoff	exon	25086277	25086411	.	-	.	ID=exon-XM_006519729.3-20;Parent=rna-XM_006519729.3;Dbxref=GeneID:83997,GenBank:XM_006519729.3,MGI:MGI:1933549;gbkey=mRNA;gene=Slmap;product=sarcolemma associated protein%2C transcript variant X7;transcript_id=XM_006519729.3;extra_copy_number=0
CM058254.1	Liftoff	exon	25090587	25090758	.	-	.	ID=exon-XM_006519729.3-19;Parent=rna-XM_006519729.3;Dbxref=GeneID:83997,GenBank:XM_006519729.3,MGI:MGI:1933549;gbkey=mRNA;gene=Slmap;product=sarcolemma associated protein%2C transcript variant X7;transcript_id=XM_006519729.3;extra_copy_number=0
CM058254.1	Liftoff	exon	25094735	25094852	.	-	.	ID=exon-XM_006519729.3-18;Parent=rna-XM_006519729.3;Dbxref=GeneID:83997,GenBank:XM_006519729.3,MGI:MGI:1933549;gbkey=mRNA;gene=Slmap;product=sarcolemma associated protein%2C transcript variant X7;transcript_id=XM_006519729.3;extra_copy_number=0
CM058254.1	Liftoff	exon	25095405	25095725	.	-	.	ID=exon-XM_006519729.3-17;Parent=rna-XM_006519729.3;Dbxref=GeneID:83997,GenBank:XM_006519729.3,MGI:MGI:1933549;gbkey=mRNA;gene=Slmap;product=sarcolemma associated protein%2C transcript variant X7;transcript_id=XM_006519729.3;extra_copy_number=0
CM058254.1	Liftoff	exon	25096412	25096486	.	-	.	ID=exon-XM_006519729.3-16;Parent=rna-XM_006519729.3;Dbxref=GeneID:83997,GenBank:XM_006519729.3,MGI:MGI:1933549;gbkey=mRNA;gene=Slmap;product=sarcolemma associated protein%2C transcript variant X7;transcript_id=XM_006519729.3;extra_copy_number=0
CM058254.1	Liftoff	exon	25097958	25098080	.	-	.	ID=exon-XM_006519729.3-15;Parent=rna-XM_006519729.3;Dbxref=GeneID:83997,GenBank:XM_006519729.3,MGI:MGI:1933549;gbkey=mRNA;gene=Slmap;product=sarcolemma associated protein%2C transcript variant X7;transcript_id=XM_006519729.3;extra_copy_number=0
CM058254.1	Liftoff	exon	25106849	25106908	.	-	.	ID=exon-XM_006519729.3-14;Parent=rna-XM_006519729.3;Dbxref=GeneID:83997,GenBank:XM_006519729.3,MGI:MGI:1933549;gbkey=mRNA;gene=Slmap;product=sarcolemma associated protein%2C transcript variant X7;transcript_id=XM_006519729.3;extra_copy_number=0
CM058254.1	Liftoff	exon	25107118	25107198	.	-	.	ID=exon-XM_006519729.3-13;Parent=rna-XM_006519729.3;Dbxref=GeneID:83997,GenBank:XM_006519729.3,MGI:MGI:1933549;gbkey=mRNA;gene=Slmap;product=sarcolemma associated protein%2C transcript variant X7;transcript_id=XM_006519729.3;extra_copy_number=0
CM058254.1	Liftoff	exon	25110745	25110804	.	-	.	ID=exon-XM_006519729.3-12;Parent=rna-XM_006519729.3;Dbxref=GeneID:83997,GenBank:XM_006519729.3,MGI:MGI:1933549;gbkey=mRNA;gene=Slmap;product=sarcolemma associated protein%2C transcript variant X7;transcript_id=XM_006519729.3;extra_copy_number=0
CM058254.1	Liftoff	exon	25121708	25121770	.	-	.	ID=exon-XM_006519729.3-11;Parent=rna-XM_006519729.3;Dbxref=GeneID:83997,GenBank:XM_006519729.3,MGI:MGI:1933549;gbkey=mRNA;gene=Slmap;product=sarcolemma associated protein%2C transcript variant X7;transcript_id=XM_006519729.3;extra_copy_number=0
CM058254.1	Liftoff	exon	25128214	25128382	.	-	.	ID=exon-XM_006519729.3-10;Parent=rna-XM_006519729.3;Dbxref=GeneID:83997,GenBank:XM_006519729.3,MGI:MGI:1933549;gbkey=mRNA;gene=Slmap;product=sarcolemma associated protein%2C transcript variant X7;transcript_id=XM_006519729.3;extra_copy_number=0
CM058254.1	Liftoff	exon	25130433	25130570	.	-	.	ID=exon-XM_006519729.3-9;Parent=rna-XM_006519729.3;Dbxref=GeneID:83997,GenBank:XM_006519729.3,MGI:MGI:1933549;gbkey=mRNA;gene=Slmap;product=sarcolemma associated protein%2C transcript variant X7;transcript_id=XM_006519729.3;extra_copy_number=0
CM058254.1	Liftoff	exon	25131748	25131888	.	-	.	ID=exon-XM_006519729.3-8;Parent=rna-XM_006519729.3;Dbxref=GeneID:83997,GenBank:XM_006519729.3,MGI:MGI:1933549;gbkey=mRNA;gene=Slmap;product=sarcolemma associated protein%2C transcript variant X7;transcript_id=XM_006519729.3;extra_copy_number=0
CM058254.1	Liftoff	exon	25133373	25133444	.	-	.	ID=exon-XM_006519729.3-7;Parent=rna-XM_006519729.3;Dbxref=GeneID:83997,GenBank:XM_006519729.3,MGI:MGI:1933549;gbkey=mRNA;gene=Slmap;product=sarcolemma associated protein%2C transcript variant X7;transcript_id=XM_006519729.3;extra_copy_number=0
CM058254.1	Liftoff	exon	25133740	25133835	.	-	.	ID=exon-XM_006519729.3-6;Parent=rna-XM_006519729.3;Dbxref=GeneID:83997,GenBank:XM_006519729.3,MGI:MGI:1933549;gbkey=mRNA;gene=Slmap;product=sarcolemma associated protein%2C transcript variant X7;transcript_id=XM_006519729.3;extra_copy_number=0
CM058254.1	Liftoff	exon	25136655	25136717	.	-	.	ID=exon-XM_006519729.3-5;Parent=rna-XM_006519729.3;Dbxref=GeneID:83997,GenBank:XM_006519729.3,MGI:MGI:1933549;gbkey=mRNA;gene=Slmap;product=sarcolemma associated protein%2C transcript variant X7;transcript_id=XM_006519729.3;extra_copy_number=0
CM058254.1	Liftoff	exon	25138536	25138572	.	-	.	ID=exon-XM_006519729.3-4;Parent=rna-XM_006519729.3;Dbxref=GeneID:83997,GenBank:XM_006519729.3,MGI:MGI:1933549;gbkey=mRNA;gene=Slmap;product=sarcolemma associated protein%2C transcript variant X7;transcript_id=XM_006519729.3;extra_copy_number=0
CM058254.1	Liftoff	exon	25142071	25142143	.	-	.	ID=exon-XM_006519729.3-3;Parent=rna-XM_006519729.3;Dbxref=GeneID:83997,GenBank:XM_006519729.3,MGI:MGI:1933549;gbkey=mRNA;gene=Slmap;product=sarcolemma associated protein%2C transcript variant X7;transcript_id=XM_006519729.3;extra_copy_number=0
CM058254.1	Liftoff	exon	25150991	25151138	.	-	.	ID=exon-XM_006519729.3-2;Parent=rna-XM_006519729.3;Dbxref=GeneID:83997,GenBank:XM_006519729.3,MGI:MGI:1933549;gbkey=mRNA;gene=Slmap;product=sarcolemma associated protein%2C transcript variant X7;transcript_id=XM_006519729.3;extra_copy_number=0
CM058254.1	Liftoff	exon	25201502	25202088	.	-	.	ID=exon-XM_006519729.3-1;Parent=rna-XM_006519729.3;Dbxref=GeneID:83997,GenBank:XM_006519729.3,MGI:MGI:1933549;gbkey=mRNA;gene=Slmap;product=sarcolemma associated protein%2C transcript variant X7;transcript_id=XM_006519729.3;extra_copy_number=0
CM058254.1	Liftoff	CDS	25083060	25083152	.	-	.	ID=cds-XP_006519792.1;Parent=rna-XM_006519729.3;Dbxref=GeneID:83997,GenBank:XP_006519792.1,MGI:MGI:1933549;Name=XP_006519792.1;gbkey=CDS;gene=Slmap;product=sarcolemmal membrane-associated protein isoform X7;protein_id=XP_006519792.1;extra_copy_number=0
CM058254.1	Liftoff	CDS	25086277	25086411	.	-	.	ID=cds-XP_006519792.1;Parent=rna-XM_006519729.3;Dbxref=GeneID:83997,GenBank:XP_006519792.1,MGI:MGI:1933549;Name=XP_006519792.1;gbkey=CDS;gene=Slmap;product=sarcolemmal membrane-associated protein isoform X7;protein_id=XP_006519792.1;extra_copy_number=0
CM058254.1	Liftoff	CDS	25090587	25090758	.	-	.	ID=cds-XP_006519792.1;Parent=rna-XM_006519729.3;Dbxref=GeneID:83997,GenBank:XP_006519792.1,MGI:MGI:1933549;Name=XP_006519792.1;gbkey=CDS;gene=Slmap;product=sarcolemmal membrane-associated protein isoform X7;protein_id=XP_006519792.1;extra_copy_number=0
CM058254.1	Liftoff	CDS	25094735	25094852	.	-	.	ID=cds-XP_006519792.1;Parent=rna-XM_006519729.3;Dbxref=GeneID:83997,GenBank:XP_006519792.1,MGI:MGI:1933549;Name=XP_006519792.1;gbkey=CDS;gene=Slmap;product=sarcolemmal membrane-associated protein isoform X7;protein_id=XP_006519792.1;extra_copy_number=0
CM058254.1	Liftoff	CDS	25095405	25095725	.	-	.	ID=cds-XP_006519792.1;Parent=rna-XM_006519729.3;Dbxref=GeneID:83997,GenBank:XP_006519792.1,MGI:MGI:1933549;Name=XP_006519792.1;gbkey=CDS;gene=Slmap;product=sarcolemmal membrane-associated protein isoform X7;protein_id=XP_006519792.1;extra_copy_number=0
CM058254.1	Liftoff	CDS	25096412	25096486	.	-	.	ID=cds-XP_006519792.1;Parent=rna-XM_006519729.3;Dbxref=GeneID:83997,GenBank:XP_006519792.1,MGI:MGI:1933549;Name=XP_006519792.1;gbkey=CDS;gene=Slmap;product=sarcolemmal membrane-associated protein isoform X7;protein_id=XP_006519792.1;extra_copy_number=0
CM058254.1	Liftoff	CDS	25097958	25098080	.	-	.	ID=cds-XP_006519792.1;Parent=rna-XM_006519729.3;Dbxref=GeneID:83997,GenBank:XP_006519792.1,MGI:MGI:1933549;Name=XP_006519792.1;gbkey=CDS;gene=Slmap;product=sarcolemmal membrane-associated protein isoform X7;protein_id=XP_006519792.1;extra_copy_number=0
CM058254.1	Liftoff	CDS	25106849	25106908	.	-	.	ID=cds-XP_006519792.1;Parent=rna-XM_006519729.3;Dbxref=GeneID:83997,GenBank:XP_006519792.1,MGI:MGI:1933549;Name=XP_006519792.1;gbkey=CDS;gene=Slmap;product=sarcolemmal membrane-associated protein isoform X7;protein_id=XP_006519792.1;extra_copy_number=0
CM058254.1	Liftoff	CDS	25107118	25107198	.	-	.	ID=cds-XP_006519792.1;Parent=rna-XM_006519729.3;Dbxref=GeneID:83997,GenBank:XP_006519792.1,MGI:MGI:1933549;Name=XP_006519792.1;gbkey=CDS;gene=Slmap;product=sarcolemmal membrane-associated protein isoform X7;protein_id=XP_006519792.1;extra_copy_number=0
CM058254.1	Liftoff	CDS	25110745	25110804	.	-	.	ID=cds-XP_006519792.1;Parent=rna-XM_006519729.3;Dbxref=GeneID:83997,GenBank:XP_006519792.1,MGI:MGI:1933549;Name=XP_006519792.1;gbkey=CDS;gene=Slmap;product=sarcolemmal membrane-associated protein isoform X7;protein_id=XP_006519792.1;extra_copy_number=0
CM058254.1	Liftoff	CDS	25121708	25121770	.	-	.	ID=cds-XP_006519792.1;Parent=rna-XM_006519729.3;Dbxref=GeneID:83997,GenBank:XP_006519792.1,MGI:MGI:1933549;Name=XP_006519792.1;gbkey=CDS;gene=Slmap;product=sarcolemmal membrane-associated protein isoform X7;protein_id=XP_006519792.1;extra_copy_number=0
CM058254.1	Liftoff	CDS	25128214	25128382	.	-	.	ID=cds-XP_006519792.1;Parent=rna-XM_006519729.3;Dbxref=GeneID:83997,GenBank:XP_006519792.1,MGI:MGI:1933549;Name=XP_006519792.1;gbkey=CDS;gene=Slmap;product=sarcolemmal membrane-associated protein isoform X7;protein_id=XP_006519792.1;extra_copy_number=0
CM058254.1	Liftoff	CDS	25130433	25130570	.	-	.	ID=cds-XP_006519792.1;Parent=rna-XM_006519729.3;Dbxref=GeneID:83997,GenBank:XP_006519792.1,MGI:MGI:1933549;Name=XP_006519792.1;gbkey=CDS;gene=Slmap;product=sarcolemmal membrane-associated protein isoform X7;protein_id=XP_006519792.1;extra_copy_number=0
CM058254.1	Liftoff	CDS	25131748	25131888	.	-	.	ID=cds-XP_006519792.1;Parent=rna-XM_006519729.3;Dbxref=GeneID:83997,GenBank:XP_006519792.1,MGI:MGI:1933549;Name=XP_006519792.1;gbkey=CDS;gene=Slmap;product=sarcolemmal membrane-associated protein isoform X7;protein_id=XP_006519792.1;extra_copy_number=0
CM058254.1	Liftoff	CDS	25133373	25133444	.	-	.	ID=cds-XP_006519792.1;Parent=rna-XM_006519729.3;Dbxref=GeneID:83997,GenBank:XP_006519792.1,MGI:MGI:1933549;Name=XP_006519792.1;gbkey=CDS;gene=Slmap;product=sarcolemmal membrane-associated protein isoform X7;protein_id=XP_006519792.1;extra_copy_number=0
CM058254.1	Liftoff	CDS	25133740	25133835	.	-	.	ID=cds-XP_006519792.1;Parent=rna-XM_006519729.3;Dbxref=GeneID:83997,GenBank:XP_006519792.1,MGI:MGI:1933549;Name=XP_006519792.1;gbkey=CDS;gene=Slmap;product=sarcolemmal membrane-associated protein isoform X7;protein_id=XP_006519792.1;extra_copy_number=0
CM058254.1	Liftoff	CDS	25136655	25136717	.	-	.	ID=cds-XP_006519792.1;Parent=rna-XM_006519729.3;Dbxref=GeneID:83997,GenBank:XP_006519792.1,MGI:MGI:1933549;Name=XP_006519792.1;gbkey=CDS;gene=Slmap;product=sarcolemmal membrane-associated protein isoform X7;protein_id=XP_006519792.1;extra_copy_number=0
CM058254.1	Liftoff	CDS	25138536	25138572	.	-	.	ID=cds-XP_006519792.1;Parent=rna-XM_006519729.3;Dbxref=GeneID:83997,GenBank:XP_006519792.1,MGI:MGI:1933549;Name=XP_006519792.1;gbkey=CDS;gene=Slmap;product=sarcolemmal membrane-associated protein isoform X7;protein_id=XP_006519792.1;extra_copy_number=0
CM058254.1	Liftoff	CDS	25142071	25142143	.	-	.	ID=cds-XP_006519792.1;Parent=rna-XM_006519729.3;Dbxref=GeneID:83997,GenBank:XP_006519792.1,MGI:MGI:1933549;Name=XP_006519792.1;gbkey=CDS;gene=Slmap;product=sarcolemmal membrane-associated protein isoform X7;protein_id=XP_006519792.1;extra_copy_number=0
CM058254.1	Liftoff	CDS	25150991	25151138	.	-	.	ID=cds-XP_006519792.1;Parent=rna-XM_006519729.3;Dbxref=GeneID:83997,GenBank:XP_006519792.1,MGI:MGI:1933549;Name=XP_006519792.1;gbkey=CDS;gene=Slmap;product=sarcolemmal membrane-associated protein isoform X7;protein_id=XP_006519792.1;extra_copy_number=0
CM058254.1	Liftoff	CDS	25201502	25201699	.	-	.	ID=cds-XP_006519792.1;Parent=rna-XM_006519729.3;Dbxref=GeneID:83997,GenBank:XP_006519792.1,MGI:MGI:1933549;Name=XP_006519792.1;gbkey=CDS;gene=Slmap;product=sarcolemmal membrane-associated protein isoform X7;protein_id=XP_006519792.1;extra_copy_number=0
CM058254.1	Liftoff	mRNA	25081332	25202088	.	-	.	ID=rna-XM_006519730.3;Parent=gene-Slmap;Dbxref=GeneID:83997,GenBank:XM_006519730.3,MGI:MGI:1933549;Name=XM_006519730.3;gbkey=mRNA;gene=Slmap;model_evidence=Supporting evidence includes similarity to: 5 mRNAs%2C 44 ESTs%2C 4 Proteins%2C 1060 long SRA reads%2C and 100%25 coverage of the annotated genomic feature by RNAseq alignments%2C including 33 samples with support for all annotated introns;product=sarcolemma associated protein%2C transcript variant X10;transcript_id=XM_006519730.3;matches_ref_protein=True;valid_ORF=True;extra_copy_number=0
CM058254.1	Liftoff	exon	25081332	25083152	.	-	.	ID=exon-XM_006519730.3-21;Parent=rna-XM_006519730.3;Dbxref=GeneID:83997,GenBank:XM_006519730.3,MGI:MGI:1933549;gbkey=mRNA;gene=Slmap;product=sarcolemma associated protein%2C transcript variant X10;transcript_id=XM_006519730.3;extra_copy_number=0
CM058254.1	Liftoff	exon	25086277	25086411	.	-	.	ID=exon-XM_006519730.3-20;Parent=rna-XM_006519730.3;Dbxref=GeneID:83997,GenBank:XM_006519730.3,MGI:MGI:1933549;gbkey=mRNA;gene=Slmap;product=sarcolemma associated protein%2C transcript variant X10;transcript_id=XM_006519730.3;extra_copy_number=0
CM058254.1	Liftoff	exon	25090587	25090758	.	-	.	ID=exon-XM_006519730.3-19;Parent=rna-XM_006519730.3;Dbxref=GeneID:83997,GenBank:XM_006519730.3,MGI:MGI:1933549;gbkey=mRNA;gene=Slmap;product=sarcolemma associated protein%2C transcript variant X10;transcript_id=XM_006519730.3;extra_copy_number=0
CM058254.1	Liftoff	exon	25094735	25094852	.	-	.	ID=exon-XM_006519730.3-18;Parent=rna-XM_006519730.3;Dbxref=GeneID:83997,GenBank:XM_006519730.3,MGI:MGI:1933549;gbkey=mRNA;gene=Slmap;product=sarcolemma associated protein%2C transcript variant X10;transcript_id=XM_006519730.3;extra_copy_number=0
CM058254.1	Liftoff	exon	25095405	25095725	.	-	.	ID=exon-XM_006519730.3-17;Parent=rna-XM_006519730.3;Dbxref=GeneID:83997,GenBank:XM_006519730.3,MGI:MGI:1933549;gbkey=mRNA;gene=Slmap;product=sarcolemma associated protein%2C transcript variant X10;transcript_id=XM_006519730.3;extra_copy_number=0
CM058254.1	Liftoff	exon	25096412	25096486	.	-	.	ID=exon-XM_006519730.3-16;Parent=rna-XM_006519730.3;Dbxref=GeneID:83997,GenBank:XM_006519730.3,MGI:MGI:1933549;gbkey=mRNA;gene=Slmap;product=sarcolemma associated protein%2C transcript variant X10;transcript_id=XM_006519730.3;extra_copy_number=0
CM058254.1	Liftoff	exon	25097958	25098080	.	-	.	ID=exon-XM_006519730.3-15;Parent=rna-XM_006519730.3;Dbxref=GeneID:83997,GenBank:XM_006519730.3,MGI:MGI:1933549;gbkey=mRNA;gene=Slmap;product=sarcolemma associated protein%2C transcript variant X10;transcript_id=XM_006519730.3;extra_copy_number=0
CM058254.1	Liftoff	exon	25106849	25106908	.	-	.	ID=exon-XM_006519730.3-14;Parent=rna-XM_006519730.3;Dbxref=GeneID:83997,GenBank:XM_006519730.3,MGI:MGI:1933549;gbkey=mRNA;gene=Slmap;product=sarcolemma associated protein%2C transcript variant X10;transcript_id=XM_006519730.3;extra_copy_number=0
CM058254.1	Liftoff	exon	25107118	25107198	.	-	.	ID=exon-XM_006519730.3-13;Parent=rna-XM_006519730.3;Dbxref=GeneID:83997,GenBank:XM_006519730.3,MGI:MGI:1933549;gbkey=mRNA;gene=Slmap;product=sarcolemma associated protein%2C transcript variant X10;transcript_id=XM_006519730.3;extra_copy_number=0
CM058254.1	Liftoff	exon	25110745	25110804	.	-	.	ID=exon-XM_006519730.3-12;Parent=rna-XM_006519730.3;Dbxref=GeneID:83997,GenBank:XM_006519730.3,MGI:MGI:1933549;gbkey=mRNA;gene=Slmap;product=sarcolemma associated protein%2C transcript variant X10;transcript_id=XM_006519730.3;extra_copy_number=0
CM058254.1	Liftoff	exon	25127582	25127632	.	-	.	ID=exon-XM_006519730.3-11;Parent=rna-XM_006519730.3;Dbxref=GeneID:83997,GenBank:XM_006519730.3,MGI:MGI:1933549;gbkey=mRNA;gene=Slmap;product=sarcolemma associated protein%2C transcript variant X10;transcript_id=XM_006519730.3;extra_copy_number=0
CM058254.1	Liftoff	exon	25128214	25128382	.	-	.	ID=exon-XM_006519730.3-10;Parent=rna-XM_006519730.3;Dbxref=GeneID:83997,GenBank:XM_006519730.3,MGI:MGI:1933549;gbkey=mRNA;gene=Slmap;product=sarcolemma associated protein%2C transcript variant X10;transcript_id=XM_006519730.3;extra_copy_number=0
CM058254.1	Liftoff	exon	25130433	25130570	.	-	.	ID=exon-XM_006519730.3-9;Parent=rna-XM_006519730.3;Dbxref=GeneID:83997,GenBank:XM_006519730.3,MGI:MGI:1933549;gbkey=mRNA;gene=Slmap;product=sarcolemma associated protein%2C transcript variant X10;transcript_id=XM_006519730.3;extra_copy_number=0
CM058254.1	Liftoff	exon	25131748	25131888	.	-	.	ID=exon-XM_006519730.3-8;Parent=rna-XM_006519730.3;Dbxref=GeneID:83997,GenBank:XM_006519730.3,MGI:MGI:1933549;gbkey=mRNA;gene=Slmap;product=sarcolemma associated protein%2C transcript variant X10;transcript_id=XM_006519730.3;extra_copy_number=0
CM058254.1	Liftoff	exon	25133373	25133444	.	-	.	ID=exon-XM_006519730.3-7;Parent=rna-XM_006519730.3;Dbxref=GeneID:83997,GenBank:XM_006519730.3,MGI:MGI:1933549;gbkey=mRNA;gene=Slmap;product=sarcolemma associated protein%2C transcript variant X10;transcript_id=XM_006519730.3;extra_copy_number=0
CM058254.1	Liftoff	exon	25133740	25133835	.	-	.	ID=exon-XM_006519730.3-6;Parent=rna-XM_006519730.3;Dbxref=GeneID:83997,GenBank:XM_006519730.3,MGI:MGI:1933549;gbkey=mRNA;gene=Slmap;product=sarcolemma associated protein%2C transcript variant X10;transcript_id=XM_006519730.3;extra_copy_number=0
CM058254.1	Liftoff	exon	25136655	25136717	.	-	.	ID=exon-XM_006519730.3-5;Parent=rna-XM_006519730.3;Dbxref=GeneID:83997,GenBank:XM_006519730.3,MGI:MGI:1933549;gbkey=mRNA;gene=Slmap;product=sarcolemma associated protein%2C transcript variant X10;transcript_id=XM_006519730.3;extra_copy_number=0
CM058254.1	Liftoff	exon	25138536	25138572	.	-	.	ID=exon-XM_006519730.3-4;Parent=rna-XM_006519730.3;Dbxref=GeneID:83997,GenBank:XM_006519730.3,MGI:MGI:1933549;gbkey=mRNA;gene=Slmap;product=sarcolemma associated protein%2C transcript variant X10;transcript_id=XM_006519730.3;extra_copy_number=0
CM058254.1	Liftoff	exon	25142071	25142143	.	-	.	ID=exon-XM_006519730.3-3;Parent=rna-XM_006519730.3;Dbxref=GeneID:83997,GenBank:XM_006519730.3,MGI:MGI:1933549;gbkey=mRNA;gene=Slmap;product=sarcolemma associated protein%2C transcript variant X10;transcript_id=XM_006519730.3;extra_copy_number=0
CM058254.1	Liftoff	exon	25150991	25151138	.	-	.	ID=exon-XM_006519730.3-2;Parent=rna-XM_006519730.3;Dbxref=GeneID:83997,GenBank:XM_006519730.3,MGI:MGI:1933549;gbkey=mRNA;gene=Slmap;product=sarcolemma associated protein%2C transcript variant X10;transcript_id=XM_006519730.3;extra_copy_number=0
CM058254.1	Liftoff	exon	25201502	25202088	.	-	.	ID=exon-XM_006519730.3-1;Parent=rna-XM_006519730.3;Dbxref=GeneID:83997,GenBank:XM_006519730.3,MGI:MGI:1933549;gbkey=mRNA;gene=Slmap;product=sarcolemma associated protein%2C transcript variant X10;transcript_id=XM_006519730.3;extra_copy_number=0
CM058254.1	Liftoff	CDS	25083060	25083152	.	-	.	ID=cds-XP_006519793.1;Parent=rna-XM_006519730.3;Dbxref=GeneID:83997,GenBank:XP_006519793.1,MGI:MGI:1933549;Name=XP_006519793.1;gbkey=CDS;gene=Slmap;product=sarcolemmal membrane-associated protein isoform X10;protein_id=XP_006519793.1;extra_copy_number=0
CM058254.1	Liftoff	CDS	25086277	25086411	.	-	.	ID=cds-XP_006519793.1;Parent=rna-XM_006519730.3;Dbxref=GeneID:83997,GenBank:XP_006519793.1,MGI:MGI:1933549;Name=XP_006519793.1;gbkey=CDS;gene=Slmap;product=sarcolemmal membrane-associated protein isoform X10;protein_id=XP_006519793.1;extra_copy_number=0
CM058254.1	Liftoff	CDS	25090587	25090758	.	-	.	ID=cds-XP_006519793.1;Parent=rna-XM_006519730.3;Dbxref=GeneID:83997,GenBank:XP_006519793.1,MGI:MGI:1933549;Name=XP_006519793.1;gbkey=CDS;gene=Slmap;product=sarcolemmal membrane-associated protein isoform X10;protein_id=XP_006519793.1;extra_copy_number=0
CM058254.1	Liftoff	CDS	25094735	25094852	.	-	.	ID=cds-XP_006519793.1;Parent=rna-XM_006519730.3;Dbxref=GeneID:83997,GenBank:XP_006519793.1,MGI:MGI:1933549;Name=XP_006519793.1;gbkey=CDS;gene=Slmap;product=sarcolemmal membrane-associated protein isoform X10;protein_id=XP_006519793.1;extra_copy_number=0
CM058254.1	Liftoff	CDS	25095405	25095725	.	-	.	ID=cds-XP_006519793.1;Parent=rna-XM_006519730.3;Dbxref=GeneID:83997,GenBank:XP_006519793.1,MGI:MGI:1933549;Name=XP_006519793.1;gbkey=CDS;gene=Slmap;product=sarcolemmal membrane-associated protein isoform X10;protein_id=XP_006519793.1;extra_copy_number=0
CM058254.1	Liftoff	CDS	25096412	25096486	.	-	.	ID=cds-XP_006519793.1;Parent=rna-XM_006519730.3;Dbxref=GeneID:83997,GenBank:XP_006519793.1,MGI:MGI:1933549;Name=XP_006519793.1;gbkey=CDS;gene=Slmap;product=sarcolemmal membrane-associated protein isoform X10;protein_id=XP_006519793.1;extra_copy_number=0
CM058254.1	Liftoff	CDS	25097958	25098080	.	-	.	ID=cds-XP_006519793.1;Parent=rna-XM_006519730.3;Dbxref=GeneID:83997,GenBank:XP_006519793.1,MGI:MGI:1933549;Name=XP_006519793.1;gbkey=CDS;gene=Slmap;product=sarcolemmal membrane-associated protein isoform X10;protein_id=XP_006519793.1;extra_copy_number=0
CM058254.1	Liftoff	CDS	25106849	25106908	.	-	.	ID=cds-XP_006519793.1;Parent=rna-XM_006519730.3;Dbxref=GeneID:83997,GenBank:XP_006519793.1,MGI:MGI:1933549;Name=XP_006519793.1;gbkey=CDS;gene=Slmap;product=sarcolemmal membrane-associated protein isoform X10;protein_id=XP_006519793.1;extra_copy_number=0
CM058254.1	Liftoff	CDS	25107118	25107198	.	-	.	ID=cds-XP_006519793.1;Parent=rna-XM_006519730.3;Dbxref=GeneID:83997,GenBank:XP_006519793.1,MGI:MGI:1933549;Name=XP_006519793.1;gbkey=CDS;gene=Slmap;product=sarcolemmal membrane-associated protein isoform X10;protein_id=XP_006519793.1;extra_copy_number=0
CM058254.1	Liftoff	CDS	25110745	25110804	.	-	.	ID=cds-XP_006519793.1;Parent=rna-XM_006519730.3;Dbxref=GeneID:83997,GenBank:XP_006519793.1,MGI:MGI:1933549;Name=XP_006519793.1;gbkey=CDS;gene=Slmap;product=sarcolemmal membrane-associated protein isoform X10;protein_id=XP_006519793.1;extra_copy_number=0
CM058254.1	Liftoff	CDS	25127582	25127632	.	-	.	ID=cds-XP_006519793.1;Parent=rna-XM_006519730.3;Dbxref=GeneID:83997,GenBank:XP_006519793.1,MGI:MGI:1933549;Name=XP_006519793.1;gbkey=CDS;gene=Slmap;product=sarcolemmal membrane-associated protein isoform X10;protein_id=XP_006519793.1;extra_copy_number=0
CM058254.1	Liftoff	CDS	25128214	25128382	.	-	.	ID=cds-XP_006519793.1;Parent=rna-XM_006519730.3;Dbxref=GeneID:83997,GenBank:XP_006519793.1,MGI:MGI:1933549;Name=XP_006519793.1;gbkey=CDS;gene=Slmap;product=sarcolemmal membrane-associated protein isoform X10;protein_id=XP_006519793.1;extra_copy_number=0
CM058254.1	Liftoff	CDS	25130433	25130570	.	-	.	ID=cds-XP_006519793.1;Parent=rna-XM_006519730.3;Dbxref=GeneID:83997,GenBank:XP_006519793.1,MGI:MGI:1933549;Name=XP_006519793.1;gbkey=CDS;gene=Slmap;product=sarcolemmal membrane-associated protein isoform X10;protein_id=XP_006519793.1;extra_copy_number=0
CM058254.1	Liftoff	CDS	25131748	25131888	.	-	.	ID=cds-XP_006519793.1;Parent=rna-XM_006519730.3;Dbxref=GeneID:83997,GenBank:XP_006519793.1,MGI:MGI:1933549;Name=XP_006519793.1;gbkey=CDS;gene=Slmap;product=sarcolemmal membrane-associated protein isoform X10;protein_id=XP_006519793.1;extra_copy_number=0
CM058254.1	Liftoff	CDS	25133373	25133444	.	-	.	ID=cds-XP_006519793.1;Parent=rna-XM_006519730.3;Dbxref=GeneID:83997,GenBank:XP_006519793.1,MGI:MGI:1933549;Name=XP_006519793.1;gbkey=CDS;gene=Slmap;product=sarcolemmal membrane-associated protein isoform X10;protein_id=XP_006519793.1;extra_copy_number=0
CM058254.1	Liftoff	CDS	25133740	25133835	.	-	.	ID=cds-XP_006519793.1;Parent=rna-XM_006519730.3;Dbxref=GeneID:83997,GenBank:XP_006519793.1,MGI:MGI:1933549;Name=XP_006519793.1;gbkey=CDS;gene=Slmap;product=sarcolemmal membrane-associated protein isoform X10;protein_id=XP_006519793.1;extra_copy_number=0
CM058254.1	Liftoff	CDS	25136655	25136717	.	-	.	ID=cds-XP_006519793.1;Parent=rna-XM_006519730.3;Dbxref=GeneID:83997,GenBank:XP_006519793.1,MGI:MGI:1933549;Name=XP_006519793.1;gbkey=CDS;gene=Slmap;product=sarcolemmal membrane-associated protein isoform X10;protein_id=XP_006519793.1;extra_copy_number=0
CM058254.1	Liftoff	CDS	25138536	25138572	.	-	.	ID=cds-XP_006519793.1;Parent=rna-XM_006519730.3;Dbxref=GeneID:83997,GenBank:XP_006519793.1,MGI:MGI:1933549;Name=XP_006519793.1;gbkey=CDS;gene=Slmap;product=sarcolemmal membrane-associated protein isoform X10;protein_id=XP_006519793.1;extra_copy_number=0
CM058254.1	Liftoff	CDS	25142071	25142143	.	-	.	ID=cds-XP_006519793.1;Parent=rna-XM_006519730.3;Dbxref=GeneID:83997,GenBank:XP_006519793.1,MGI:MGI:1933549;Name=XP_006519793.1;gbkey=CDS;gene=Slmap;product=sarcolemmal membrane-associated protein isoform X10;protein_id=XP_006519793.1;extra_copy_number=0
CM058254.1	Liftoff	CDS	25150991	25151138	.	-	.	ID=cds-XP_006519793.1;Parent=rna-XM_006519730.3;Dbxref=GeneID:83997,GenBank:XP_006519793.1,MGI:MGI:1933549;Name=XP_006519793.1;gbkey=CDS;gene=Slmap;product=sarcolemmal membrane-associated protein isoform X10;protein_id=XP_006519793.1;extra_copy_number=0
CM058254.1	Liftoff	CDS	25201502	25201699	.	-	.	ID=cds-XP_006519793.1;Parent=rna-XM_006519730.3;Dbxref=GeneID:83997,GenBank:XP_006519793.1,MGI:MGI:1933549;Name=XP_006519793.1;gbkey=CDS;gene=Slmap;product=sarcolemmal membrane-associated protein isoform X10;protein_id=XP_006519793.1;extra_copy_number=0
CM058254.1	Liftoff	mRNA	25081332	25202088	.	-	.	ID=rna-XM_006519731.3;Parent=gene-Slmap;Dbxref=GeneID:83997,GenBank:XM_006519731.3,MGI:MGI:1933549;Name=XM_006519731.3;gbkey=mRNA;gene=Slmap;model_evidence=Supporting evidence includes similarity to: 6 mRNAs%2C 44 ESTs%2C 6 Proteins%2C 1052 long SRA reads%2C and 100%25 coverage of the annotated genomic feature by RNAseq alignments%2C including 33 samples with support for all annotated introns;product=sarcolemma associated protein%2C transcript variant X9;transcript_id=XM_006519731.3;matches_ref_protein=True;valid_ORF=True;extra_copy_number=0
CM058254.1	Liftoff	exon	25081332	25083152	.	-	.	ID=exon-XM_006519731.3-21;Parent=rna-XM_006519731.3;Dbxref=GeneID:83997,GenBank:XM_006519731.3,MGI:MGI:1933549;gbkey=mRNA;gene=Slmap;product=sarcolemma associated protein%2C transcript variant X9;transcript_id=XM_006519731.3;extra_copy_number=0
CM058254.1	Liftoff	exon	25086277	25086411	.	-	.	ID=exon-XM_006519731.3-20;Parent=rna-XM_006519731.3;Dbxref=GeneID:83997,GenBank:XM_006519731.3,MGI:MGI:1933549;gbkey=mRNA;gene=Slmap;product=sarcolemma associated protein%2C transcript variant X9;transcript_id=XM_006519731.3;extra_copy_number=0
CM058254.1	Liftoff	exon	25090587	25090758	.	-	.	ID=exon-XM_006519731.3-19;Parent=rna-XM_006519731.3;Dbxref=GeneID:83997,GenBank:XM_006519731.3,MGI:MGI:1933549;gbkey=mRNA;gene=Slmap;product=sarcolemma associated protein%2C transcript variant X9;transcript_id=XM_006519731.3;extra_copy_number=0
CM058254.1	Liftoff	exon	25094735	25094852	.	-	.	ID=exon-XM_006519731.3-18;Parent=rna-XM_006519731.3;Dbxref=GeneID:83997,GenBank:XM_006519731.3,MGI:MGI:1933549;gbkey=mRNA;gene=Slmap;product=sarcolemma associated protein%2C transcript variant X9;transcript_id=XM_006519731.3;extra_copy_number=0
CM058254.1	Liftoff	exon	25095405	25095725	.	-	.	ID=exon-XM_006519731.3-17;Parent=rna-XM_006519731.3;Dbxref=GeneID:83997,GenBank:XM_006519731.3,MGI:MGI:1933549;gbkey=mRNA;gene=Slmap;product=sarcolemma associated protein%2C transcript variant X9;transcript_id=XM_006519731.3;extra_copy_number=0
CM058254.1	Liftoff	exon	25096412	25096486	.	-	.	ID=exon-XM_006519731.3-16;Parent=rna-XM_006519731.3;Dbxref=GeneID:83997,GenBank:XM_006519731.3,MGI:MGI:1933549;gbkey=mRNA;gene=Slmap;product=sarcolemma associated protein%2C transcript variant X9;transcript_id=XM_006519731.3;extra_copy_number=0
CM058254.1	Liftoff	exon	25097958	25098080	.	-	.	ID=exon-XM_006519731.3-15;Parent=rna-XM_006519731.3;Dbxref=GeneID:83997,GenBank:XM_006519731.3,MGI:MGI:1933549;gbkey=mRNA;gene=Slmap;product=sarcolemma associated protein%2C transcript variant X9;transcript_id=XM_006519731.3;extra_copy_number=0
CM058254.1	Liftoff	exon	25106849	25106908	.	-	.	ID=exon-XM_006519731.3-14;Parent=rna-XM_006519731.3;Dbxref=GeneID:83997,GenBank:XM_006519731.3,MGI:MGI:1933549;gbkey=mRNA;gene=Slmap;product=sarcolemma associated protein%2C transcript variant X9;transcript_id=XM_006519731.3;extra_copy_number=0
CM058254.1	Liftoff	exon	25107118	25107198	.	-	.	ID=exon-XM_006519731.3-13;Parent=rna-XM_006519731.3;Dbxref=GeneID:83997,GenBank:XM_006519731.3,MGI:MGI:1933549;gbkey=mRNA;gene=Slmap;product=sarcolemma associated protein%2C transcript variant X9;transcript_id=XM_006519731.3;extra_copy_number=0
CM058254.1	Liftoff	exon	25110745	25110804	.	-	.	ID=exon-XM_006519731.3-12;Parent=rna-XM_006519731.3;Dbxref=GeneID:83997,GenBank:XM_006519731.3,MGI:MGI:1933549;gbkey=mRNA;gene=Slmap;product=sarcolemma associated protein%2C transcript variant X9;transcript_id=XM_006519731.3;extra_copy_number=0
CM058254.1	Liftoff	exon	25128076	25128126	.	-	.	ID=exon-XM_006519731.3-11;Parent=rna-XM_006519731.3;Dbxref=GeneID:83997,GenBank:XM_006519731.3,MGI:MGI:1933549;gbkey=mRNA;gene=Slmap;product=sarcolemma associated protein%2C transcript variant X9;transcript_id=XM_006519731.3;extra_copy_number=0
CM058254.1	Liftoff	exon	25128214	25128382	.	-	.	ID=exon-XM_006519731.3-10;Parent=rna-XM_006519731.3;Dbxref=GeneID:83997,GenBank:XM_006519731.3,MGI:MGI:1933549;gbkey=mRNA;gene=Slmap;product=sarcolemma associated protein%2C transcript variant X9;transcript_id=XM_006519731.3;extra_copy_number=0
CM058254.1	Liftoff	exon	25130433	25130570	.	-	.	ID=exon-XM_006519731.3-9;Parent=rna-XM_006519731.3;Dbxref=GeneID:83997,GenBank:XM_006519731.3,MGI:MGI:1933549;gbkey=mRNA;gene=Slmap;product=sarcolemma associated protein%2C transcript variant X9;transcript_id=XM_006519731.3;extra_copy_number=0
CM058254.1	Liftoff	exon	25131748	25131888	.	-	.	ID=exon-XM_006519731.3-8;Parent=rna-XM_006519731.3;Dbxref=GeneID:83997,GenBank:XM_006519731.3,MGI:MGI:1933549;gbkey=mRNA;gene=Slmap;product=sarcolemma associated protein%2C transcript variant X9;transcript_id=XM_006519731.3;extra_copy_number=0
CM058254.1	Liftoff	exon	25133373	25133444	.	-	.	ID=exon-XM_006519731.3-7;Parent=rna-XM_006519731.3;Dbxref=GeneID:83997,GenBank:XM_006519731.3,MGI:MGI:1933549;gbkey=mRNA;gene=Slmap;product=sarcolemma associated protein%2C transcript variant X9;transcript_id=XM_006519731.3;extra_copy_number=0
CM058254.1	Liftoff	exon	25133740	25133835	.	-	.	ID=exon-XM_006519731.3-6;Parent=rna-XM_006519731.3;Dbxref=GeneID:83997,GenBank:XM_006519731.3,MGI:MGI:1933549;gbkey=mRNA;gene=Slmap;product=sarcolemma associated protein%2C transcript variant X9;transcript_id=XM_006519731.3;extra_copy_number=0
CM058254.1	Liftoff	exon	25136655	25136717	.	-	.	ID=exon-XM_006519731.3-5;Parent=rna-XM_006519731.3;Dbxref=GeneID:83997,GenBank:XM_006519731.3,MGI:MGI:1933549;gbkey=mRNA;gene=Slmap;product=sarcolemma associated protein%2C transcript variant X9;transcript_id=XM_006519731.3;extra_copy_number=0
CM058254.1	Liftoff	exon	25138536	25138572	.	-	.	ID=exon-XM_006519731.3-4;Parent=rna-XM_006519731.3;Dbxref=GeneID:83997,GenBank:XM_006519731.3,MGI:MGI:1933549;gbkey=mRNA;gene=Slmap;product=sarcolemma associated protein%2C transcript variant X9;transcript_id=XM_006519731.3;extra_copy_number=0
CM058254.1	Liftoff	exon	25142071	25142143	.	-	.	ID=exon-XM_006519731.3-3;Parent=rna-XM_006519731.3;Dbxref=GeneID:83997,GenBank:XM_006519731.3,MGI:MGI:1933549;gbkey=mRNA;gene=Slmap;product=sarcolemma associated protein%2C transcript variant X9;transcript_id=XM_006519731.3;extra_copy_number=0
CM058254.1	Liftoff	exon	25150991	25151138	.	-	.	ID=exon-XM_006519731.3-2;Parent=rna-XM_006519731.3;Dbxref=GeneID:83997,GenBank:XM_006519731.3,MGI:MGI:1933549;gbkey=mRNA;gene=Slmap;product=sarcolemma associated protein%2C transcript variant X9;transcript_id=XM_006519731.3;extra_copy_number=0
CM058254.1	Liftoff	exon	25201502	25202088	.	-	.	ID=exon-XM_006519731.3-1;Parent=rna-XM_006519731.3;Dbxref=GeneID:83997,GenBank:XM_006519731.3,MGI:MGI:1933549;gbkey=mRNA;gene=Slmap;product=sarcolemma associated protein%2C transcript variant X9;transcript_id=XM_006519731.3;extra_copy_number=0
CM058254.1	Liftoff	CDS	25083060	25083152	.	-	.	ID=cds-XP_006519794.1;Parent=rna-XM_006519731.3;Dbxref=GeneID:83997,GenBank:XP_006519794.1,MGI:MGI:1933549;Name=XP_006519794.1;gbkey=CDS;gene=Slmap;product=sarcolemmal membrane-associated protein isoform X9;protein_id=XP_006519794.1;extra_copy_number=0
CM058254.1	Liftoff	CDS	25086277	25086411	.	-	.	ID=cds-XP_006519794.1;Parent=rna-XM_006519731.3;Dbxref=GeneID:83997,GenBank:XP_006519794.1,MGI:MGI:1933549;Name=XP_006519794.1;gbkey=CDS;gene=Slmap;product=sarcolemmal membrane-associated protein isoform X9;protein_id=XP_006519794.1;extra_copy_number=0
CM058254.1	Liftoff	CDS	25090587	25090758	.	-	.	ID=cds-XP_006519794.1;Parent=rna-XM_006519731.3;Dbxref=GeneID:83997,GenBank:XP_006519794.1,MGI:MGI:1933549;Name=XP_006519794.1;gbkey=CDS;gene=Slmap;product=sarcolemmal membrane-associated protein isoform X9;protein_id=XP_006519794.1;extra_copy_number=0
CM058254.1	Liftoff	CDS	25094735	25094852	.	-	.	ID=cds-XP_006519794.1;Parent=rna-XM_006519731.3;Dbxref=GeneID:83997,GenBank:XP_006519794.1,MGI:MGI:1933549;Name=XP_006519794.1;gbkey=CDS;gene=Slmap;product=sarcolemmal membrane-associated protein isoform X9;protein_id=XP_006519794.1;extra_copy_number=0
CM058254.1	Liftoff	CDS	25095405	25095725	.	-	.	ID=cds-XP_006519794.1;Parent=rna-XM_006519731.3;Dbxref=GeneID:83997,GenBank:XP_006519794.1,MGI:MGI:1933549;Name=XP_006519794.1;gbkey=CDS;gene=Slmap;product=sarcolemmal membrane-associated protein isoform X9;protein_id=XP_006519794.1;extra_copy_number=0
CM058254.1	Liftoff	CDS	25096412	25096486	.	-	.	ID=cds-XP_006519794.1;Parent=rna-XM_006519731.3;Dbxref=GeneID:83997,GenBank:XP_006519794.1,MGI:MGI:1933549;Name=XP_006519794.1;gbkey=CDS;gene=Slmap;product=sarcolemmal membrane-associated protein isoform X9;protein_id=XP_006519794.1;extra_copy_number=0
CM058254.1	Liftoff	CDS	25097958	25098080	.	-	.	ID=cds-XP_006519794.1;Parent=rna-XM_006519731.3;Dbxref=GeneID:83997,GenBank:XP_006519794.1,MGI:MGI:1933549;Name=XP_006519794.1;gbkey=CDS;gene=Slmap;product=sarcolemmal membrane-associated protein isoform X9;protein_id=XP_006519794.1;extra_copy_number=0
CM058254.1	Liftoff	CDS	25106849	25106908	.	-	.	ID=cds-XP_006519794.1;Parent=rna-XM_006519731.3;Dbxref=GeneID:83997,GenBank:XP_006519794.1,MGI:MGI:1933549;Name=XP_006519794.1;gbkey=CDS;gene=Slmap;product=sarcolemmal membrane-associated protein isoform X9;protein_id=XP_006519794.1;extra_copy_number=0
CM058254.1	Liftoff	CDS	25107118	25107198	.	-	.	ID=cds-XP_006519794.1;Parent=rna-XM_006519731.3;Dbxref=GeneID:83997,GenBank:XP_006519794.1,MGI:MGI:1933549;Name=XP_006519794.1;gbkey=CDS;gene=Slmap;product=sarcolemmal membrane-associated protein isoform X9;protein_id=XP_006519794.1;extra_copy_number=0
CM058254.1	Liftoff	CDS	25110745	25110804	.	-	.	ID=cds-XP_006519794.1;Parent=rna-XM_006519731.3;Dbxref=GeneID:83997,GenBank:XP_006519794.1,MGI:MGI:1933549;Name=XP_006519794.1;gbkey=CDS;gene=Slmap;product=sarcolemmal membrane-associated protein isoform X9;protein_id=XP_006519794.1;extra_copy_number=0
CM058254.1	Liftoff	CDS	25128076	25128126	.	-	.	ID=cds-XP_006519794.1;Parent=rna-XM_006519731.3;Dbxref=GeneID:83997,GenBank:XP_006519794.1,MGI:MGI:1933549;Name=XP_006519794.1;gbkey=CDS;gene=Slmap;product=sarcolemmal membrane-associated protein isoform X9;protein_id=XP_006519794.1;extra_copy_number=0
CM058254.1	Liftoff	CDS	25128214	25128382	.	-	.	ID=cds-XP_006519794.1;Parent=rna-XM_006519731.3;Dbxref=GeneID:83997,GenBank:XP_006519794.1,MGI:MGI:1933549;Name=XP_006519794.1;gbkey=CDS;gene=Slmap;product=sarcolemmal membrane-associated protein isoform X9;protein_id=XP_006519794.1;extra_copy_number=0
CM058254.1	Liftoff	CDS	25130433	25130570	.	-	.	ID=cds-XP_006519794.1;Parent=rna-XM_006519731.3;Dbxref=GeneID:83997,GenBank:XP_006519794.1,MGI:MGI:1933549;Name=XP_006519794.1;gbkey=CDS;gene=Slmap;product=sarcolemmal membrane-associated protein isoform X9;protein_id=XP_006519794.1;extra_copy_number=0
CM058254.1	Liftoff	CDS	25131748	25131888	.	-	.	ID=cds-XP_006519794.1;Parent=rna-XM_006519731.3;Dbxref=GeneID:83997,GenBank:XP_006519794.1,MGI:MGI:1933549;Name=XP_006519794.1;gbkey=CDS;gene=Slmap;product=sarcolemmal membrane-associated protein isoform X9;protein_id=XP_006519794.1;extra_copy_number=0
CM058254.1	Liftoff	CDS	25133373	25133444	.	-	.	ID=cds-XP_006519794.1;Parent=rna-XM_006519731.3;Dbxref=GeneID:83997,GenBank:XP_006519794.1,MGI:MGI:1933549;Name=XP_006519794.1;gbkey=CDS;gene=Slmap;product=sarcolemmal membrane-associated protein isoform X9;protein_id=XP_006519794.1;extra_copy_number=0
CM058254.1	Liftoff	CDS	25133740	25133835	.	-	.	ID=cds-XP_006519794.1;Parent=rna-XM_006519731.3;Dbxref=GeneID:83997,GenBank:XP_006519794.1,MGI:MGI:1933549;Name=XP_006519794.1;gbkey=CDS;gene=Slmap;product=sarcolemmal membrane-associated protein isoform X9;protein_id=XP_006519794.1;extra_copy_number=0
CM058254.1	Liftoff	CDS	25136655	25136717	.	-	.	ID=cds-XP_006519794.1;Parent=rna-XM_006519731.3;Dbxref=GeneID:83997,GenBank:XP_006519794.1,MGI:MGI:1933549;Name=XP_006519794.1;gbkey=CDS;gene=Slmap;product=sarcolemmal membrane-associated protein isoform X9;protein_id=XP_006519794.1;extra_copy_number=0
CM058254.1	Liftoff	CDS	25138536	25138572	.	-	.	ID=cds-XP_006519794.1;Parent=rna-XM_006519731.3;Dbxref=GeneID:83997,GenBank:XP_006519794.1,MGI:MGI:1933549;Name=XP_006519794.1;gbkey=CDS;gene=Slmap;product=sarcolemmal membrane-associated protein isoform X9;protein_id=XP_006519794.1;extra_copy_number=0
CM058254.1	Liftoff	CDS	25142071	25142143	.	-	.	ID=cds-XP_006519794.1;Parent=rna-XM_006519731.3;Dbxref=GeneID:83997,GenBank:XP_006519794.1,MGI:MGI:1933549;Name=XP_006519794.1;gbkey=CDS;gene=Slmap;product=sarcolemmal membrane-associated protein isoform X9;protein_id=XP_006519794.1;extra_copy_number=0
CM058254.1	Liftoff	CDS	25150991	25151138	.	-	.	ID=cds-XP_006519794.1;Parent=rna-XM_006519731.3;Dbxref=GeneID:83997,GenBank:XP_006519794.1,MGI:MGI:1933549;Name=XP_006519794.1;gbkey=CDS;gene=Slmap;product=sarcolemmal membrane-associated protein isoform X9;protein_id=XP_006519794.1;extra_copy_number=0
CM058254.1	Liftoff	CDS	25201502	25201699	.	-	.	ID=cds-XP_006519794.1;Parent=rna-XM_006519731.3;Dbxref=GeneID:83997,GenBank:XP_006519794.1,MGI:MGI:1933549;Name=XP_006519794.1;gbkey=CDS;gene=Slmap;product=sarcolemmal membrane-associated protein isoform X9;protein_id=XP_006519794.1;extra_copy_number=0
CM058254.1	Liftoff	mRNA	25081332	25202088	.	-	.	ID=rna-XM_006519732.3;Parent=gene-Slmap;Dbxref=GeneID:83997,GenBank:XM_006519732.3,MGI:MGI:1933549;Name=XM_006519732.3;gbkey=mRNA;gene=Slmap;model_evidence=Supporting evidence includes similarity to: 4 mRNAs%2C 44 ESTs%2C 3 Proteins%2C 1056 long SRA reads%2C and 100%25 coverage of the annotated genomic feature by RNAseq alignments%2C including 38 samples with support for all annotated introns;product=sarcolemma associated protein%2C transcript variant X12;transcript_id=XM_006519732.3;matches_ref_protein=True;valid_ORF=True;extra_copy_number=0
CM058254.1	Liftoff	exon	25081332	25083152	.	-	.	ID=exon-XM_006519732.3-22;Parent=rna-XM_006519732.3;Dbxref=GeneID:83997,GenBank:XM_006519732.3,MGI:MGI:1933549;gbkey=mRNA;gene=Slmap;product=sarcolemma associated protein%2C transcript variant X12;transcript_id=XM_006519732.3;extra_copy_number=0
CM058254.1	Liftoff	exon	25086277	25086411	.	-	.	ID=exon-XM_006519732.3-21;Parent=rna-XM_006519732.3;Dbxref=GeneID:83997,GenBank:XM_006519732.3,MGI:MGI:1933549;gbkey=mRNA;gene=Slmap;product=sarcolemma associated protein%2C transcript variant X12;transcript_id=XM_006519732.3;extra_copy_number=0
CM058254.1	Liftoff	exon	25090587	25090758	.	-	.	ID=exon-XM_006519732.3-20;Parent=rna-XM_006519732.3;Dbxref=GeneID:83997,GenBank:XM_006519732.3,MGI:MGI:1933549;gbkey=mRNA;gene=Slmap;product=sarcolemma associated protein%2C transcript variant X12;transcript_id=XM_006519732.3;extra_copy_number=0
CM058254.1	Liftoff	exon	25094735	25094852	.	-	.	ID=exon-XM_006519732.3-19;Parent=rna-XM_006519732.3;Dbxref=GeneID:83997,GenBank:XM_006519732.3,MGI:MGI:1933549;gbkey=mRNA;gene=Slmap;product=sarcolemma associated protein%2C transcript variant X12;transcript_id=XM_006519732.3;extra_copy_number=0
CM058254.1	Liftoff	exon	25095405	25095725	.	-	.	ID=exon-XM_006519732.3-18;Parent=rna-XM_006519732.3;Dbxref=GeneID:83997,GenBank:XM_006519732.3,MGI:MGI:1933549;gbkey=mRNA;gene=Slmap;product=sarcolemma associated protein%2C transcript variant X12;transcript_id=XM_006519732.3;extra_copy_number=0
CM058254.1	Liftoff	exon	25096412	25096486	.	-	.	ID=exon-XM_006519732.3-17;Parent=rna-XM_006519732.3;Dbxref=GeneID:83997,GenBank:XM_006519732.3,MGI:MGI:1933549;gbkey=mRNA;gene=Slmap;product=sarcolemma associated protein%2C transcript variant X12;transcript_id=XM_006519732.3;extra_copy_number=0
CM058254.1	Liftoff	exon	25106849	25106908	.	-	.	ID=exon-XM_006519732.3-16;Parent=rna-XM_006519732.3;Dbxref=GeneID:83997,GenBank:XM_006519732.3,MGI:MGI:1933549;gbkey=mRNA;gene=Slmap;product=sarcolemma associated protein%2C transcript variant X12;transcript_id=XM_006519732.3;extra_copy_number=0
CM058254.1	Liftoff	exon	25107118	25107198	.	-	.	ID=exon-XM_006519732.3-15;Parent=rna-XM_006519732.3;Dbxref=GeneID:83997,GenBank:XM_006519732.3,MGI:MGI:1933549;gbkey=mRNA;gene=Slmap;product=sarcolemma associated protein%2C transcript variant X12;transcript_id=XM_006519732.3;extra_copy_number=0
CM058254.1	Liftoff	exon	25110745	25110804	.	-	.	ID=exon-XM_006519732.3-14;Parent=rna-XM_006519732.3;Dbxref=GeneID:83997,GenBank:XM_006519732.3,MGI:MGI:1933549;gbkey=mRNA;gene=Slmap;product=sarcolemma associated protein%2C transcript variant X12;transcript_id=XM_006519732.3;extra_copy_number=0
CM058254.1	Liftoff	exon	25121708	25121770	.	-	.	ID=exon-XM_006519732.3-13;Parent=rna-XM_006519732.3;Dbxref=GeneID:83997,GenBank:XM_006519732.3,MGI:MGI:1933549;gbkey=mRNA;gene=Slmap;product=sarcolemma associated protein%2C transcript variant X12;transcript_id=XM_006519732.3;extra_copy_number=0
CM058254.1	Liftoff	exon	25127582	25127632	.	-	.	ID=exon-XM_006519732.3-12;Parent=rna-XM_006519732.3;Dbxref=GeneID:83997,GenBank:XM_006519732.3,MGI:MGI:1933549;gbkey=mRNA;gene=Slmap;product=sarcolemma associated protein%2C transcript variant X12;transcript_id=XM_006519732.3;extra_copy_number=0
CM058254.1	Liftoff	exon	25128076	25128126	.	-	.	ID=exon-XM_006519732.3-11;Parent=rna-XM_006519732.3;Dbxref=GeneID:83997,GenBank:XM_006519732.3,MGI:MGI:1933549;gbkey=mRNA;gene=Slmap;product=sarcolemma associated protein%2C transcript variant X12;transcript_id=XM_006519732.3;extra_copy_number=0
CM058254.1	Liftoff	exon	25128214	25128382	.	-	.	ID=exon-XM_006519732.3-10;Parent=rna-XM_006519732.3;Dbxref=GeneID:83997,GenBank:XM_006519732.3,MGI:MGI:1933549;gbkey=mRNA;gene=Slmap;product=sarcolemma associated protein%2C transcript variant X12;transcript_id=XM_006519732.3;extra_copy_number=0
CM058254.1	Liftoff	exon	25130433	25130570	.	-	.	ID=exon-XM_006519732.3-9;Parent=rna-XM_006519732.3;Dbxref=GeneID:83997,GenBank:XM_006519732.3,MGI:MGI:1933549;gbkey=mRNA;gene=Slmap;product=sarcolemma associated protein%2C transcript variant X12;transcript_id=XM_006519732.3;extra_copy_number=0
CM058254.1	Liftoff	exon	25131748	25131888	.	-	.	ID=exon-XM_006519732.3-8;Parent=rna-XM_006519732.3;Dbxref=GeneID:83997,GenBank:XM_006519732.3,MGI:MGI:1933549;gbkey=mRNA;gene=Slmap;product=sarcolemma associated protein%2C transcript variant X12;transcript_id=XM_006519732.3;extra_copy_number=0
CM058254.1	Liftoff	exon	25133373	25133444	.	-	.	ID=exon-XM_006519732.3-7;Parent=rna-XM_006519732.3;Dbxref=GeneID:83997,GenBank:XM_006519732.3,MGI:MGI:1933549;gbkey=mRNA;gene=Slmap;product=sarcolemma associated protein%2C transcript variant X12;transcript_id=XM_006519732.3;extra_copy_number=0
CM058254.1	Liftoff	exon	25133740	25133835	.	-	.	ID=exon-XM_006519732.3-6;Parent=rna-XM_006519732.3;Dbxref=GeneID:83997,GenBank:XM_006519732.3,MGI:MGI:1933549;gbkey=mRNA;gene=Slmap;product=sarcolemma associated protein%2C transcript variant X12;transcript_id=XM_006519732.3;extra_copy_number=0
CM058254.1	Liftoff	exon	25136655	25136717	.	-	.	ID=exon-XM_006519732.3-5;Parent=rna-XM_006519732.3;Dbxref=GeneID:83997,GenBank:XM_006519732.3,MGI:MGI:1933549;gbkey=mRNA;gene=Slmap;product=sarcolemma associated protein%2C transcript variant X12;transcript_id=XM_006519732.3;extra_copy_number=0
CM058254.1	Liftoff	exon	25138536	25138572	.	-	.	ID=exon-XM_006519732.3-4;Parent=rna-XM_006519732.3;Dbxref=GeneID:83997,GenBank:XM_006519732.3,MGI:MGI:1933549;gbkey=mRNA;gene=Slmap;product=sarcolemma associated protein%2C transcript variant X12;transcript_id=XM_006519732.3;extra_copy_number=0
CM058254.1	Liftoff	exon	25142071	25142143	.	-	.	ID=exon-XM_006519732.3-3;Parent=rna-XM_006519732.3;Dbxref=GeneID:83997,GenBank:XM_006519732.3,MGI:MGI:1933549;gbkey=mRNA;gene=Slmap;product=sarcolemma associated protein%2C transcript variant X12;transcript_id=XM_006519732.3;extra_copy_number=0
CM058254.1	Liftoff	exon	25150991	25151138	.	-	.	ID=exon-XM_006519732.3-2;Parent=rna-XM_006519732.3;Dbxref=GeneID:83997,GenBank:XM_006519732.3,MGI:MGI:1933549;gbkey=mRNA;gene=Slmap;product=sarcolemma associated protein%2C transcript variant X12;transcript_id=XM_006519732.3;extra_copy_number=0
CM058254.1	Liftoff	exon	25201502	25202088	.	-	.	ID=exon-XM_006519732.3-1;Parent=rna-XM_006519732.3;Dbxref=GeneID:83997,GenBank:XM_006519732.3,MGI:MGI:1933549;gbkey=mRNA;gene=Slmap;product=sarcolemma associated protein%2C transcript variant X12;transcript_id=XM_006519732.3;extra_copy_number=0
CM058254.1	Liftoff	CDS	25083060	25083152	.	-	.	ID=cds-XP_006519795.1;Parent=rna-XM_006519732.3;Dbxref=GeneID:83997,GenBank:XP_006519795.1,MGI:MGI:1933549;Name=XP_006519795.1;gbkey=CDS;gene=Slmap;product=sarcolemmal membrane-associated protein isoform X12;protein_id=XP_006519795.1;extra_copy_number=0
CM058254.1	Liftoff	CDS	25086277	25086411	.	-	.	ID=cds-XP_006519795.1;Parent=rna-XM_006519732.3;Dbxref=GeneID:83997,GenBank:XP_006519795.1,MGI:MGI:1933549;Name=XP_006519795.1;gbkey=CDS;gene=Slmap;product=sarcolemmal membrane-associated protein isoform X12;protein_id=XP_006519795.1;extra_copy_number=0
CM058254.1	Liftoff	CDS	25090587	25090758	.	-	.	ID=cds-XP_006519795.1;Parent=rna-XM_006519732.3;Dbxref=GeneID:83997,GenBank:XP_006519795.1,MGI:MGI:1933549;Name=XP_006519795.1;gbkey=CDS;gene=Slmap;product=sarcolemmal membrane-associated protein isoform X12;protein_id=XP_006519795.1;extra_copy_number=0
CM058254.1	Liftoff	CDS	25094735	25094852	.	-	.	ID=cds-XP_006519795.1;Parent=rna-XM_006519732.3;Dbxref=GeneID:83997,GenBank:XP_006519795.1,MGI:MGI:1933549;Name=XP_006519795.1;gbkey=CDS;gene=Slmap;product=sarcolemmal membrane-associated protein isoform X12;protein_id=XP_006519795.1;extra_copy_number=0
CM058254.1	Liftoff	CDS	25095405	25095725	.	-	.	ID=cds-XP_006519795.1;Parent=rna-XM_006519732.3;Dbxref=GeneID:83997,GenBank:XP_006519795.1,MGI:MGI:1933549;Name=XP_006519795.1;gbkey=CDS;gene=Slmap;product=sarcolemmal membrane-associated protein isoform X12;protein_id=XP_006519795.1;extra_copy_number=0
CM058254.1	Liftoff	CDS	25096412	25096486	.	-	.	ID=cds-XP_006519795.1;Parent=rna-XM_006519732.3;Dbxref=GeneID:83997,GenBank:XP_006519795.1,MGI:MGI:1933549;Name=XP_006519795.1;gbkey=CDS;gene=Slmap;product=sarcolemmal membrane-associated protein isoform X12;protein_id=XP_006519795.1;extra_copy_number=0
CM058254.1	Liftoff	CDS	25106849	25106908	.	-	.	ID=cds-XP_006519795.1;Parent=rna-XM_006519732.3;Dbxref=GeneID:83997,GenBank:XP_006519795.1,MGI:MGI:1933549;Name=XP_006519795.1;gbkey=CDS;gene=Slmap;product=sarcolemmal membrane-associated protein isoform X12;protein_id=XP_006519795.1;extra_copy_number=0
CM058254.1	Liftoff	CDS	25107118	25107198	.	-	.	ID=cds-XP_006519795.1;Parent=rna-XM_006519732.3;Dbxref=GeneID:83997,GenBank:XP_006519795.1,MGI:MGI:1933549;Name=XP_006519795.1;gbkey=CDS;gene=Slmap;product=sarcolemmal membrane-associated protein isoform X12;protein_id=XP_006519795.1;extra_copy_number=0
CM058254.1	Liftoff	CDS	25110745	25110804	.	-	.	ID=cds-XP_006519795.1;Parent=rna-XM_006519732.3;Dbxref=GeneID:83997,GenBank:XP_006519795.1,MGI:MGI:1933549;Name=XP_006519795.1;gbkey=CDS;gene=Slmap;product=sarcolemmal membrane-associated protein isoform X12;protein_id=XP_006519795.1;extra_copy_number=0
CM058254.1	Liftoff	CDS	25121708	25121770	.	-	.	ID=cds-XP_006519795.1;Parent=rna-XM_006519732.3;Dbxref=GeneID:83997,GenBank:XP_006519795.1,MGI:MGI:1933549;Name=XP_006519795.1;gbkey=CDS;gene=Slmap;product=sarcolemmal membrane-associated protein isoform X12;protein_id=XP_006519795.1;extra_copy_number=0
CM058254.1	Liftoff	CDS	25127582	25127632	.	-	.	ID=cds-XP_006519795.1;Parent=rna-XM_006519732.3;Dbxref=GeneID:83997,GenBank:XP_006519795.1,MGI:MGI:1933549;Name=XP_006519795.1;gbkey=CDS;gene=Slmap;product=sarcolemmal membrane-associated protein isoform X12;protein_id=XP_006519795.1;extra_copy_number=0
CM058254.1	Liftoff	CDS	25128076	25128126	.	-	.	ID=cds-XP_006519795.1;Parent=rna-XM_006519732.3;Dbxref=GeneID:83997,GenBank:XP_006519795.1,MGI:MGI:1933549;Name=XP_006519795.1;gbkey=CDS;gene=Slmap;product=sarcolemmal membrane-associated protein isoform X12;protein_id=XP_006519795.1;extra_copy_number=0
CM058254.1	Liftoff	CDS	25128214	25128382	.	-	.	ID=cds-XP_006519795.1;Parent=rna-XM_006519732.3;Dbxref=GeneID:83997,GenBank:XP_006519795.1,MGI:MGI:1933549;Name=XP_006519795.1;gbkey=CDS;gene=Slmap;product=sarcolemmal membrane-associated protein isoform X12;protein_id=XP_006519795.1;extra_copy_number=0
CM058254.1	Liftoff	CDS	25130433	25130570	.	-	.	ID=cds-XP_006519795.1;Parent=rna-XM_006519732.3;Dbxref=GeneID:83997,GenBank:XP_006519795.1,MGI:MGI:1933549;Name=XP_006519795.1;gbkey=CDS;gene=Slmap;product=sarcolemmal membrane-associated protein isoform X12;protein_id=XP_006519795.1;extra_copy_number=0
CM058254.1	Liftoff	CDS	25131748	25131888	.	-	.	ID=cds-XP_006519795.1;Parent=rna-XM_006519732.3;Dbxref=GeneID:83997,GenBank:XP_006519795.1,MGI:MGI:1933549;Name=XP_006519795.1;gbkey=CDS;gene=Slmap;product=sarcolemmal membrane-associated protein isoform X12;protein_id=XP_006519795.1;extra_copy_number=0
CM058254.1	Liftoff	CDS	25133373	25133444	.	-	.	ID=cds-XP_006519795.1;Parent=rna-XM_006519732.3;Dbxref=GeneID:83997,GenBank:XP_006519795.1,MGI:MGI:1933549;Name=XP_006519795.1;gbkey=CDS;gene=Slmap;product=sarcolemmal membrane-associated protein isoform X12;protein_id=XP_006519795.1;extra_copy_number=0
CM058254.1	Liftoff	CDS	25133740	25133835	.	-	.	ID=cds-XP_006519795.1;Parent=rna-XM_006519732.3;Dbxref=GeneID:83997,GenBank:XP_006519795.1,MGI:MGI:1933549;Name=XP_006519795.1;gbkey=CDS;gene=Slmap;product=sarcolemmal membrane-associated protein isoform X12;protein_id=XP_006519795.1;extra_copy_number=0
CM058254.1	Liftoff	CDS	25136655	25136717	.	-	.	ID=cds-XP_006519795.1;Parent=rna-XM_006519732.3;Dbxref=GeneID:83997,GenBank:XP_006519795.1,MGI:MGI:1933549;Name=XP_006519795.1;gbkey=CDS;gene=Slmap;product=sarcolemmal membrane-associated protein isoform X12;protein_id=XP_006519795.1;extra_copy_number=0
CM058254.1	Liftoff	CDS	25138536	25138572	.	-	.	ID=cds-XP_006519795.1;Parent=rna-XM_006519732.3;Dbxref=GeneID:83997,GenBank:XP_006519795.1,MGI:MGI:1933549;Name=XP_006519795.1;gbkey=CDS;gene=Slmap;product=sarcolemmal membrane-associated protein isoform X12;protein_id=XP_006519795.1;extra_copy_number=0
CM058254.1	Liftoff	CDS	25142071	25142143	.	-	.	ID=cds-XP_006519795.1;Parent=rna-XM_006519732.3;Dbxref=GeneID:83997,GenBank:XP_006519795.1,MGI:MGI:1933549;Name=XP_006519795.1;gbkey=CDS;gene=Slmap;product=sarcolemmal membrane-associated protein isoform X12;protein_id=XP_006519795.1;extra_copy_number=0
CM058254.1	Liftoff	CDS	25150991	25151138	.	-	.	ID=cds-XP_006519795.1;Parent=rna-XM_006519732.3;Dbxref=GeneID:83997,GenBank:XP_006519795.1,MGI:MGI:1933549;Name=XP_006519795.1;gbkey=CDS;gene=Slmap;product=sarcolemmal membrane-associated protein isoform X12;protein_id=XP_006519795.1;extra_copy_number=0
CM058254.1	Liftoff	CDS	25201502	25201699	.	-	.	ID=cds-XP_006519795.1;Parent=rna-XM_006519732.3;Dbxref=GeneID:83997,GenBank:XP_006519795.1,MGI:MGI:1933549;Name=XP_006519795.1;gbkey=CDS;gene=Slmap;product=sarcolemmal membrane-associated protein isoform X12;protein_id=XP_006519795.1;extra_copy_number=0
CM058254.1	Liftoff	mRNA	25081332	25202088	.	-	.	ID=rna-XM_006519735.3;Parent=gene-Slmap;Dbxref=GeneID:83997,GenBank:XM_006519735.3,MGI:MGI:1933549;Name=XM_006519735.3;gbkey=mRNA;gene=Slmap;model_evidence=Supporting evidence includes similarity to: 4 mRNAs%2C 43 ESTs%2C 3 Proteins%2C 1054 long SRA reads%2C and 100%25 coverage of the annotated genomic feature by RNAseq alignments%2C including 31 samples with support for all annotated introns;product=sarcolemma associated protein%2C transcript variant X21;transcript_id=XM_006519735.3;matches_ref_protein=True;valid_ORF=True;extra_copy_number=0
CM058254.1	Liftoff	exon	25081332	25083152	.	-	.	ID=exon-XM_006519735.3-20;Parent=rna-XM_006519735.3;Dbxref=GeneID:83997,GenBank:XM_006519735.3,MGI:MGI:1933549;gbkey=mRNA;gene=Slmap;product=sarcolemma associated protein%2C transcript variant X21;transcript_id=XM_006519735.3;extra_copy_number=0
CM058254.1	Liftoff	exon	25086277	25086411	.	-	.	ID=exon-XM_006519735.3-19;Parent=rna-XM_006519735.3;Dbxref=GeneID:83997,GenBank:XM_006519735.3,MGI:MGI:1933549;gbkey=mRNA;gene=Slmap;product=sarcolemma associated protein%2C transcript variant X21;transcript_id=XM_006519735.3;extra_copy_number=0
CM058254.1	Liftoff	exon	25090587	25090758	.	-	.	ID=exon-XM_006519735.3-18;Parent=rna-XM_006519735.3;Dbxref=GeneID:83997,GenBank:XM_006519735.3,MGI:MGI:1933549;gbkey=mRNA;gene=Slmap;product=sarcolemma associated protein%2C transcript variant X21;transcript_id=XM_006519735.3;extra_copy_number=0
CM058254.1	Liftoff	exon	25094735	25094852	.	-	.	ID=exon-XM_006519735.3-17;Parent=rna-XM_006519735.3;Dbxref=GeneID:83997,GenBank:XM_006519735.3,MGI:MGI:1933549;gbkey=mRNA;gene=Slmap;product=sarcolemma associated protein%2C transcript variant X21;transcript_id=XM_006519735.3;extra_copy_number=0
CM058254.1	Liftoff	exon	25095405	25095725	.	-	.	ID=exon-XM_006519735.3-16;Parent=rna-XM_006519735.3;Dbxref=GeneID:83997,GenBank:XM_006519735.3,MGI:MGI:1933549;gbkey=mRNA;gene=Slmap;product=sarcolemma associated protein%2C transcript variant X21;transcript_id=XM_006519735.3;extra_copy_number=0
CM058254.1	Liftoff	exon	25096412	25096486	.	-	.	ID=exon-XM_006519735.3-15;Parent=rna-XM_006519735.3;Dbxref=GeneID:83997,GenBank:XM_006519735.3,MGI:MGI:1933549;gbkey=mRNA;gene=Slmap;product=sarcolemma associated protein%2C transcript variant X21;transcript_id=XM_006519735.3;extra_copy_number=0
CM058254.1	Liftoff	exon	25106849	25106908	.	-	.	ID=exon-XM_006519735.3-14;Parent=rna-XM_006519735.3;Dbxref=GeneID:83997,GenBank:XM_006519735.3,MGI:MGI:1933549;gbkey=mRNA;gene=Slmap;product=sarcolemma associated protein%2C transcript variant X21;transcript_id=XM_006519735.3;extra_copy_number=0
CM058254.1	Liftoff	exon	25107118	25107198	.	-	.	ID=exon-XM_006519735.3-13;Parent=rna-XM_006519735.3;Dbxref=GeneID:83997,GenBank:XM_006519735.3,MGI:MGI:1933549;gbkey=mRNA;gene=Slmap;product=sarcolemma associated protein%2C transcript variant X21;transcript_id=XM_006519735.3;extra_copy_number=0
CM058254.1	Liftoff	exon	25110745	25110804	.	-	.	ID=exon-XM_006519735.3-12;Parent=rna-XM_006519735.3;Dbxref=GeneID:83997,GenBank:XM_006519735.3,MGI:MGI:1933549;gbkey=mRNA;gene=Slmap;product=sarcolemma associated protein%2C transcript variant X21;transcript_id=XM_006519735.3;extra_copy_number=0
CM058254.1	Liftoff	exon	25121708	25121770	.	-	.	ID=exon-XM_006519735.3-11;Parent=rna-XM_006519735.3;Dbxref=GeneID:83997,GenBank:XM_006519735.3,MGI:MGI:1933549;gbkey=mRNA;gene=Slmap;product=sarcolemma associated protein%2C transcript variant X21;transcript_id=XM_006519735.3;extra_copy_number=0
CM058254.1	Liftoff	exon	25128214	25128382	.	-	.	ID=exon-XM_006519735.3-10;Parent=rna-XM_006519735.3;Dbxref=GeneID:83997,GenBank:XM_006519735.3,MGI:MGI:1933549;gbkey=mRNA;gene=Slmap;product=sarcolemma associated protein%2C transcript variant X21;transcript_id=XM_006519735.3;extra_copy_number=0
CM058254.1	Liftoff	exon	25130433	25130570	.	-	.	ID=exon-XM_006519735.3-9;Parent=rna-XM_006519735.3;Dbxref=GeneID:83997,GenBank:XM_006519735.3,MGI:MGI:1933549;gbkey=mRNA;gene=Slmap;product=sarcolemma associated protein%2C transcript variant X21;transcript_id=XM_006519735.3;extra_copy_number=0
CM058254.1	Liftoff	exon	25131748	25131888	.	-	.	ID=exon-XM_006519735.3-8;Parent=rna-XM_006519735.3;Dbxref=GeneID:83997,GenBank:XM_006519735.3,MGI:MGI:1933549;gbkey=mRNA;gene=Slmap;product=sarcolemma associated protein%2C transcript variant X21;transcript_id=XM_006519735.3;extra_copy_number=0
CM058254.1	Liftoff	exon	25133373	25133444	.	-	.	ID=exon-XM_006519735.3-7;Parent=rna-XM_006519735.3;Dbxref=GeneID:83997,GenBank:XM_006519735.3,MGI:MGI:1933549;gbkey=mRNA;gene=Slmap;product=sarcolemma associated protein%2C transcript variant X21;transcript_id=XM_006519735.3;extra_copy_number=0
CM058254.1	Liftoff	exon	25133740	25133835	.	-	.	ID=exon-XM_006519735.3-6;Parent=rna-XM_006519735.3;Dbxref=GeneID:83997,GenBank:XM_006519735.3,MGI:MGI:1933549;gbkey=mRNA;gene=Slmap;product=sarcolemma associated protein%2C transcript variant X21;transcript_id=XM_006519735.3;extra_copy_number=0
CM058254.1	Liftoff	exon	25136655	25136717	.	-	.	ID=exon-XM_006519735.3-5;Parent=rna-XM_006519735.3;Dbxref=GeneID:83997,GenBank:XM_006519735.3,MGI:MGI:1933549;gbkey=mRNA;gene=Slmap;product=sarcolemma associated protein%2C transcript variant X21;transcript_id=XM_006519735.3;extra_copy_number=0
CM058254.1	Liftoff	exon	25138536	25138572	.	-	.	ID=exon-XM_006519735.3-4;Parent=rna-XM_006519735.3;Dbxref=GeneID:83997,GenBank:XM_006519735.3,MGI:MGI:1933549;gbkey=mRNA;gene=Slmap;product=sarcolemma associated protein%2C transcript variant X21;transcript_id=XM_006519735.3;extra_copy_number=0
CM058254.1	Liftoff	exon	25142071	25142143	.	-	.	ID=exon-XM_006519735.3-3;Parent=rna-XM_006519735.3;Dbxref=GeneID:83997,GenBank:XM_006519735.3,MGI:MGI:1933549;gbkey=mRNA;gene=Slmap;product=sarcolemma associated protein%2C transcript variant X21;transcript_id=XM_006519735.3;extra_copy_number=0
CM058254.1	Liftoff	exon	25150991	25151138	.	-	.	ID=exon-XM_006519735.3-2;Parent=rna-XM_006519735.3;Dbxref=GeneID:83997,GenBank:XM_006519735.3,MGI:MGI:1933549;gbkey=mRNA;gene=Slmap;product=sarcolemma associated protein%2C transcript variant X21;transcript_id=XM_006519735.3;extra_copy_number=0
CM058254.1	Liftoff	exon	25201502	25202088	.	-	.	ID=exon-XM_006519735.3-1;Parent=rna-XM_006519735.3;Dbxref=GeneID:83997,GenBank:XM_006519735.3,MGI:MGI:1933549;gbkey=mRNA;gene=Slmap;product=sarcolemma associated protein%2C transcript variant X21;transcript_id=XM_006519735.3;extra_copy_number=0
CM058254.1	Liftoff	CDS	25083060	25083152	.	-	.	ID=cds-XP_006519798.1;Parent=rna-XM_006519735.3;Dbxref=GeneID:83997,GenBank:XP_006519798.1,MGI:MGI:1933549;Name=XP_006519798.1;gbkey=CDS;gene=Slmap;product=sarcolemmal membrane-associated protein isoform X21;protein_id=XP_006519798.1;extra_copy_number=0
CM058254.1	Liftoff	CDS	25086277	25086411	.	-	.	ID=cds-XP_006519798.1;Parent=rna-XM_006519735.3;Dbxref=GeneID:83997,GenBank:XP_006519798.1,MGI:MGI:1933549;Name=XP_006519798.1;gbkey=CDS;gene=Slmap;product=sarcolemmal membrane-associated protein isoform X21;protein_id=XP_006519798.1;extra_copy_number=0
CM058254.1	Liftoff	CDS	25090587	25090758	.	-	.	ID=cds-XP_006519798.1;Parent=rna-XM_006519735.3;Dbxref=GeneID:83997,GenBank:XP_006519798.1,MGI:MGI:1933549;Name=XP_006519798.1;gbkey=CDS;gene=Slmap;product=sarcolemmal membrane-associated protein isoform X21;protein_id=XP_006519798.1;extra_copy_number=0
CM058254.1	Liftoff	CDS	25094735	25094852	.	-	.	ID=cds-XP_006519798.1;Parent=rna-XM_006519735.3;Dbxref=GeneID:83997,GenBank:XP_006519798.1,MGI:MGI:1933549;Name=XP_006519798.1;gbkey=CDS;gene=Slmap;product=sarcolemmal membrane-associated protein isoform X21;protein_id=XP_006519798.1;extra_copy_number=0
CM058254.1	Liftoff	CDS	25095405	25095725	.	-	.	ID=cds-XP_006519798.1;Parent=rna-XM_006519735.3;Dbxref=GeneID:83997,GenBank:XP_006519798.1,MGI:MGI:1933549;Name=XP_006519798.1;gbkey=CDS;gene=Slmap;product=sarcolemmal membrane-associated protein isoform X21;protein_id=XP_006519798.1;extra_copy_number=0
CM058254.1	Liftoff	CDS	25096412	25096486	.	-	.	ID=cds-XP_006519798.1;Parent=rna-XM_006519735.3;Dbxref=GeneID:83997,GenBank:XP_006519798.1,MGI:MGI:1933549;Name=XP_006519798.1;gbkey=CDS;gene=Slmap;product=sarcolemmal membrane-associated protein isoform X21;protein_id=XP_006519798.1;extra_copy_number=0
CM058254.1	Liftoff	CDS	25106849	25106908	.	-	.	ID=cds-XP_006519798.1;Parent=rna-XM_006519735.3;Dbxref=GeneID:83997,GenBank:XP_006519798.1,MGI:MGI:1933549;Name=XP_006519798.1;gbkey=CDS;gene=Slmap;product=sarcolemmal membrane-associated protein isoform X21;protein_id=XP_006519798.1;extra_copy_number=0
CM058254.1	Liftoff	CDS	25107118	25107198	.	-	.	ID=cds-XP_006519798.1;Parent=rna-XM_006519735.3;Dbxref=GeneID:83997,GenBank:XP_006519798.1,MGI:MGI:1933549;Name=XP_006519798.1;gbkey=CDS;gene=Slmap;product=sarcolemmal membrane-associated protein isoform X21;protein_id=XP_006519798.1;extra_copy_number=0
CM058254.1	Liftoff	CDS	25110745	25110804	.	-	.	ID=cds-XP_006519798.1;Parent=rna-XM_006519735.3;Dbxref=GeneID:83997,GenBank:XP_006519798.1,MGI:MGI:1933549;Name=XP_006519798.1;gbkey=CDS;gene=Slmap;product=sarcolemmal membrane-associated protein isoform X21;protein_id=XP_006519798.1;extra_copy_number=0
CM058254.1	Liftoff	CDS	25121708	25121770	.	-	.	ID=cds-XP_006519798.1;Parent=rna-XM_006519735.3;Dbxref=GeneID:83997,GenBank:XP_006519798.1,MGI:MGI:1933549;Name=XP_006519798.1;gbkey=CDS;gene=Slmap;product=sarcolemmal membrane-associated protein isoform X21;protein_id=XP_006519798.1;extra_copy_number=0
CM058254.1	Liftoff	CDS	25128214	25128382	.	-	.	ID=cds-XP_006519798.1;Parent=rna-XM_006519735.3;Dbxref=GeneID:83997,GenBank:XP_006519798.1,MGI:MGI:1933549;Name=XP_006519798.1;gbkey=CDS;gene=Slmap;product=sarcolemmal membrane-associated protein isoform X21;protein_id=XP_006519798.1;extra_copy_number=0
CM058254.1	Liftoff	CDS	25130433	25130570	.	-	.	ID=cds-XP_006519798.1;Parent=rna-XM_006519735.3;Dbxref=GeneID:83997,GenBank:XP_006519798.1,MGI:MGI:1933549;Name=XP_006519798.1;gbkey=CDS;gene=Slmap;product=sarcolemmal membrane-associated protein isoform X21;protein_id=XP_006519798.1;extra_copy_number=0
CM058254.1	Liftoff	CDS	25131748	25131888	.	-	.	ID=cds-XP_006519798.1;Parent=rna-XM_006519735.3;Dbxref=GeneID:83997,GenBank:XP_006519798.1,MGI:MGI:1933549;Name=XP_006519798.1;gbkey=CDS;gene=Slmap;product=sarcolemmal membrane-associated protein isoform X21;protein_id=XP_006519798.1;extra_copy_number=0
CM058254.1	Liftoff	CDS	25133373	25133444	.	-	.	ID=cds-XP_006519798.1;Parent=rna-XM_006519735.3;Dbxref=GeneID:83997,GenBank:XP_006519798.1,MGI:MGI:1933549;Name=XP_006519798.1;gbkey=CDS;gene=Slmap;product=sarcolemmal membrane-associated protein isoform X21;protein_id=XP_006519798.1;extra_copy_number=0
CM058254.1	Liftoff	CDS	25133740	25133835	.	-	.	ID=cds-XP_006519798.1;Parent=rna-XM_006519735.3;Dbxref=GeneID:83997,GenBank:XP_006519798.1,MGI:MGI:1933549;Name=XP_006519798.1;gbkey=CDS;gene=Slmap;product=sarcolemmal membrane-associated protein isoform X21;protein_id=XP_006519798.1;extra_copy_number=0
CM058254.1	Liftoff	CDS	25136655	25136717	.	-	.	ID=cds-XP_006519798.1;Parent=rna-XM_006519735.3;Dbxref=GeneID:83997,GenBank:XP_006519798.1,MGI:MGI:1933549;Name=XP_006519798.1;gbkey=CDS;gene=Slmap;product=sarcolemmal membrane-associated protein isoform X21;protein_id=XP_006519798.1;extra_copy_number=0
CM058254.1	Liftoff	CDS	25138536	25138572	.	-	.	ID=cds-XP_006519798.1;Parent=rna-XM_006519735.3;Dbxref=GeneID:83997,GenBank:XP_006519798.1,MGI:MGI:1933549;Name=XP_006519798.1;gbkey=CDS;gene=Slmap;product=sarcolemmal membrane-associated protein isoform X21;protein_id=XP_006519798.1;extra_copy_number=0
CM058254.1	Liftoff	CDS	25142071	25142143	.	-	.	ID=cds-XP_006519798.1;Parent=rna-XM_006519735.3;Dbxref=GeneID:83997,GenBank:XP_006519798.1,MGI:MGI:1933549;Name=XP_006519798.1;gbkey=CDS;gene=Slmap;product=sarcolemmal membrane-associated protein isoform X21;protein_id=XP_006519798.1;extra_copy_number=0
CM058254.1	Liftoff	CDS	25150991	25151138	.	-	.	ID=cds-XP_006519798.1;Parent=rna-XM_006519735.3;Dbxref=GeneID:83997,GenBank:XP_006519798.1,MGI:MGI:1933549;Name=XP_006519798.1;gbkey=CDS;gene=Slmap;product=sarcolemmal membrane-associated protein isoform X21;protein_id=XP_006519798.1;extra_copy_number=0
CM058254.1	Liftoff	CDS	25201502	25201699	.	-	.	ID=cds-XP_006519798.1;Parent=rna-XM_006519735.3;Dbxref=GeneID:83997,GenBank:XP_006519798.1,MGI:MGI:1933549;Name=XP_006519798.1;gbkey=CDS;gene=Slmap;product=sarcolemmal membrane-associated protein isoform X21;protein_id=XP_006519798.1;extra_copy_number=0
CM058254.1	Liftoff	mRNA	25081332	25202088	.	-	.	ID=rna-XM_006519737.3;Parent=gene-Slmap;Dbxref=GeneID:83997,GenBank:XM_006519737.3,MGI:MGI:1933549;Name=XM_006519737.3;gbkey=mRNA;gene=Slmap;model_evidence=Supporting evidence includes similarity to: 4 mRNAs%2C 46 ESTs%2C 3 Proteins%2C 1064 long SRA reads%2C and 100%25 coverage of the annotated genomic feature by RNAseq alignments%2C including 37 samples with support for all annotated introns;product=sarcolemma associated protein%2C transcript variant X27;transcript_id=XM_006519737.3;matches_ref_protein=True;valid_ORF=True;extra_copy_number=0
CM058254.1	Liftoff	exon	25081332	25083152	.	-	.	ID=exon-XM_006519737.3-19;Parent=rna-XM_006519737.3;Dbxref=GeneID:83997,GenBank:XM_006519737.3,MGI:MGI:1933549;gbkey=mRNA;gene=Slmap;product=sarcolemma associated protein%2C transcript variant X27;transcript_id=XM_006519737.3;extra_copy_number=0
CM058254.1	Liftoff	exon	25086277	25086411	.	-	.	ID=exon-XM_006519737.3-18;Parent=rna-XM_006519737.3;Dbxref=GeneID:83997,GenBank:XM_006519737.3,MGI:MGI:1933549;gbkey=mRNA;gene=Slmap;product=sarcolemma associated protein%2C transcript variant X27;transcript_id=XM_006519737.3;extra_copy_number=0
CM058254.1	Liftoff	exon	25090587	25090758	.	-	.	ID=exon-XM_006519737.3-17;Parent=rna-XM_006519737.3;Dbxref=GeneID:83997,GenBank:XM_006519737.3,MGI:MGI:1933549;gbkey=mRNA;gene=Slmap;product=sarcolemma associated protein%2C transcript variant X27;transcript_id=XM_006519737.3;extra_copy_number=0
CM058254.1	Liftoff	exon	25094735	25094852	.	-	.	ID=exon-XM_006519737.3-16;Parent=rna-XM_006519737.3;Dbxref=GeneID:83997,GenBank:XM_006519737.3,MGI:MGI:1933549;gbkey=mRNA;gene=Slmap;product=sarcolemma associated protein%2C transcript variant X27;transcript_id=XM_006519737.3;extra_copy_number=0
CM058254.1	Liftoff	exon	25095405	25095725	.	-	.	ID=exon-XM_006519737.3-15;Parent=rna-XM_006519737.3;Dbxref=GeneID:83997,GenBank:XM_006519737.3,MGI:MGI:1933549;gbkey=mRNA;gene=Slmap;product=sarcolemma associated protein%2C transcript variant X27;transcript_id=XM_006519737.3;extra_copy_number=0
CM058254.1	Liftoff	exon	25096412	25096486	.	-	.	ID=exon-XM_006519737.3-14;Parent=rna-XM_006519737.3;Dbxref=GeneID:83997,GenBank:XM_006519737.3,MGI:MGI:1933549;gbkey=mRNA;gene=Slmap;product=sarcolemma associated protein%2C transcript variant X27;transcript_id=XM_006519737.3;extra_copy_number=0
CM058254.1	Liftoff	exon	25106849	25106908	.	-	.	ID=exon-XM_006519737.3-13;Parent=rna-XM_006519737.3;Dbxref=GeneID:83997,GenBank:XM_006519737.3,MGI:MGI:1933549;gbkey=mRNA;gene=Slmap;product=sarcolemma associated protein%2C transcript variant X27;transcript_id=XM_006519737.3;extra_copy_number=0
CM058254.1	Liftoff	exon	25107118	25107198	.	-	.	ID=exon-XM_006519737.3-12;Parent=rna-XM_006519737.3;Dbxref=GeneID:83997,GenBank:XM_006519737.3,MGI:MGI:1933549;gbkey=mRNA;gene=Slmap;product=sarcolemma associated protein%2C transcript variant X27;transcript_id=XM_006519737.3;extra_copy_number=0
CM058254.1	Liftoff	exon	25110745	25110804	.	-	.	ID=exon-XM_006519737.3-11;Parent=rna-XM_006519737.3;Dbxref=GeneID:83997,GenBank:XM_006519737.3,MGI:MGI:1933549;gbkey=mRNA;gene=Slmap;product=sarcolemma associated protein%2C transcript variant X27;transcript_id=XM_006519737.3;extra_copy_number=0
CM058254.1	Liftoff	exon	25128214	25128382	.	-	.	ID=exon-XM_006519737.3-10;Parent=rna-XM_006519737.3;Dbxref=GeneID:83997,GenBank:XM_006519737.3,MGI:MGI:1933549;gbkey=mRNA;gene=Slmap;product=sarcolemma associated protein%2C transcript variant X27;transcript_id=XM_006519737.3;extra_copy_number=0
CM058254.1	Liftoff	exon	25130433	25130570	.	-	.	ID=exon-XM_006519737.3-9;Parent=rna-XM_006519737.3;Dbxref=GeneID:83997,GenBank:XM_006519737.3,MGI:MGI:1933549;gbkey=mRNA;gene=Slmap;product=sarcolemma associated protein%2C transcript variant X27;transcript_id=XM_006519737.3;extra_copy_number=0
CM058254.1	Liftoff	exon	25131748	25131888	.	-	.	ID=exon-XM_006519737.3-8;Parent=rna-XM_006519737.3;Dbxref=GeneID:83997,GenBank:XM_006519737.3,MGI:MGI:1933549;gbkey=mRNA;gene=Slmap;product=sarcolemma associated protein%2C transcript variant X27;transcript_id=XM_006519737.3;extra_copy_number=0
CM058254.1	Liftoff	exon	25133373	25133444	.	-	.	ID=exon-XM_006519737.3-7;Parent=rna-XM_006519737.3;Dbxref=GeneID:83997,GenBank:XM_006519737.3,MGI:MGI:1933549;gbkey=mRNA;gene=Slmap;product=sarcolemma associated protein%2C transcript variant X27;transcript_id=XM_006519737.3;extra_copy_number=0
CM058254.1	Liftoff	exon	25133740	25133835	.	-	.	ID=exon-XM_006519737.3-6;Parent=rna-XM_006519737.3;Dbxref=GeneID:83997,GenBank:XM_006519737.3,MGI:MGI:1933549;gbkey=mRNA;gene=Slmap;product=sarcolemma associated protein%2C transcript variant X27;transcript_id=XM_006519737.3;extra_copy_number=0
CM058254.1	Liftoff	exon	25136655	25136717	.	-	.	ID=exon-XM_006519737.3-5;Parent=rna-XM_006519737.3;Dbxref=GeneID:83997,GenBank:XM_006519737.3,MGI:MGI:1933549;gbkey=mRNA;gene=Slmap;product=sarcolemma associated protein%2C transcript variant X27;transcript_id=XM_006519737.3;extra_copy_number=0
CM058254.1	Liftoff	exon	25138536	25138572	.	-	.	ID=exon-XM_006519737.3-4;Parent=rna-XM_006519737.3;Dbxref=GeneID:83997,GenBank:XM_006519737.3,MGI:MGI:1933549;gbkey=mRNA;gene=Slmap;product=sarcolemma associated protein%2C transcript variant X27;transcript_id=XM_006519737.3;extra_copy_number=0
CM058254.1	Liftoff	exon	25142071	25142143	.	-	.	ID=exon-XM_006519737.3-3;Parent=rna-XM_006519737.3;Dbxref=GeneID:83997,GenBank:XM_006519737.3,MGI:MGI:1933549;gbkey=mRNA;gene=Slmap;product=sarcolemma associated protein%2C transcript variant X27;transcript_id=XM_006519737.3;extra_copy_number=0
CM058254.1	Liftoff	exon	25150991	25151138	.	-	.	ID=exon-XM_006519737.3-2;Parent=rna-XM_006519737.3;Dbxref=GeneID:83997,GenBank:XM_006519737.3,MGI:MGI:1933549;gbkey=mRNA;gene=Slmap;product=sarcolemma associated protein%2C transcript variant X27;transcript_id=XM_006519737.3;extra_copy_number=0
CM058254.1	Liftoff	exon	25201502	25202088	.	-	.	ID=exon-XM_006519737.3-1;Parent=rna-XM_006519737.3;Dbxref=GeneID:83997,GenBank:XM_006519737.3,MGI:MGI:1933549;gbkey=mRNA;gene=Slmap;product=sarcolemma associated protein%2C transcript variant X27;transcript_id=XM_006519737.3;extra_copy_number=0
CM058254.1	Liftoff	CDS	25083060	25083152	.	-	.	ID=cds-XP_006519800.1;Parent=rna-XM_006519737.3;Dbxref=GeneID:83997,GenBank:XP_006519800.1,MGI:MGI:1933549;Name=XP_006519800.1;gbkey=CDS;gene=Slmap;product=sarcolemmal membrane-associated protein isoform X27;protein_id=XP_006519800.1;extra_copy_number=0
CM058254.1	Liftoff	CDS	25086277	25086411	.	-	.	ID=cds-XP_006519800.1;Parent=rna-XM_006519737.3;Dbxref=GeneID:83997,GenBank:XP_006519800.1,MGI:MGI:1933549;Name=XP_006519800.1;gbkey=CDS;gene=Slmap;product=sarcolemmal membrane-associated protein isoform X27;protein_id=XP_006519800.1;extra_copy_number=0
CM058254.1	Liftoff	CDS	25090587	25090758	.	-	.	ID=cds-XP_006519800.1;Parent=rna-XM_006519737.3;Dbxref=GeneID:83997,GenBank:XP_006519800.1,MGI:MGI:1933549;Name=XP_006519800.1;gbkey=CDS;gene=Slmap;product=sarcolemmal membrane-associated protein isoform X27;protein_id=XP_006519800.1;extra_copy_number=0
CM058254.1	Liftoff	CDS	25094735	25094852	.	-	.	ID=cds-XP_006519800.1;Parent=rna-XM_006519737.3;Dbxref=GeneID:83997,GenBank:XP_006519800.1,MGI:MGI:1933549;Name=XP_006519800.1;gbkey=CDS;gene=Slmap;product=sarcolemmal membrane-associated protein isoform X27;protein_id=XP_006519800.1;extra_copy_number=0
CM058254.1	Liftoff	CDS	25095405	25095725	.	-	.	ID=cds-XP_006519800.1;Parent=rna-XM_006519737.3;Dbxref=GeneID:83997,GenBank:XP_006519800.1,MGI:MGI:1933549;Name=XP_006519800.1;gbkey=CDS;gene=Slmap;product=sarcolemmal membrane-associated protein isoform X27;protein_id=XP_006519800.1;extra_copy_number=0
CM058254.1	Liftoff	CDS	25096412	25096486	.	-	.	ID=cds-XP_006519800.1;Parent=rna-XM_006519737.3;Dbxref=GeneID:83997,GenBank:XP_006519800.1,MGI:MGI:1933549;Name=XP_006519800.1;gbkey=CDS;gene=Slmap;product=sarcolemmal membrane-associated protein isoform X27;protein_id=XP_006519800.1;extra_copy_number=0
CM058254.1	Liftoff	CDS	25106849	25106908	.	-	.	ID=cds-XP_006519800.1;Parent=rna-XM_006519737.3;Dbxref=GeneID:83997,GenBank:XP_006519800.1,MGI:MGI:1933549;Name=XP_006519800.1;gbkey=CDS;gene=Slmap;product=sarcolemmal membrane-associated protein isoform X27;protein_id=XP_006519800.1;extra_copy_number=0
CM058254.1	Liftoff	CDS	25107118	25107198	.	-	.	ID=cds-XP_006519800.1;Parent=rna-XM_006519737.3;Dbxref=GeneID:83997,GenBank:XP_006519800.1,MGI:MGI:1933549;Name=XP_006519800.1;gbkey=CDS;gene=Slmap;product=sarcolemmal membrane-associated protein isoform X27;protein_id=XP_006519800.1;extra_copy_number=0
CM058254.1	Liftoff	CDS	25110745	25110804	.	-	.	ID=cds-XP_006519800.1;Parent=rna-XM_006519737.3;Dbxref=GeneID:83997,GenBank:XP_006519800.1,MGI:MGI:1933549;Name=XP_006519800.1;gbkey=CDS;gene=Slmap;product=sarcolemmal membrane-associated protein isoform X27;protein_id=XP_006519800.1;extra_copy_number=0
CM058254.1	Liftoff	CDS	25128214	25128382	.	-	.	ID=cds-XP_006519800.1;Parent=rna-XM_006519737.3;Dbxref=GeneID:83997,GenBank:XP_006519800.1,MGI:MGI:1933549;Name=XP_006519800.1;gbkey=CDS;gene=Slmap;product=sarcolemmal membrane-associated protein isoform X27;protein_id=XP_006519800.1;extra_copy_number=0
CM058254.1	Liftoff	CDS	25130433	25130570	.	-	.	ID=cds-XP_006519800.1;Parent=rna-XM_006519737.3;Dbxref=GeneID:83997,GenBank:XP_006519800.1,MGI:MGI:1933549;Name=XP_006519800.1;gbkey=CDS;gene=Slmap;product=sarcolemmal membrane-associated protein isoform X27;protein_id=XP_006519800.1;extra_copy_number=0
CM058254.1	Liftoff	CDS	25131748	25131888	.	-	.	ID=cds-XP_006519800.1;Parent=rna-XM_006519737.3;Dbxref=GeneID:83997,GenBank:XP_006519800.1,MGI:MGI:1933549;Name=XP_006519800.1;gbkey=CDS;gene=Slmap;product=sarcolemmal membrane-associated protein isoform X27;protein_id=XP_006519800.1;extra_copy_number=0
CM058254.1	Liftoff	CDS	25133373	25133444	.	-	.	ID=cds-XP_006519800.1;Parent=rna-XM_006519737.3;Dbxref=GeneID:83997,GenBank:XP_006519800.1,MGI:MGI:1933549;Name=XP_006519800.1;gbkey=CDS;gene=Slmap;product=sarcolemmal membrane-associated protein isoform X27;protein_id=XP_006519800.1;extra_copy_number=0
CM058254.1	Liftoff	CDS	25133740	25133835	.	-	.	ID=cds-XP_006519800.1;Parent=rna-XM_006519737.3;Dbxref=GeneID:83997,GenBank:XP_006519800.1,MGI:MGI:1933549;Name=XP_006519800.1;gbkey=CDS;gene=Slmap;product=sarcolemmal membrane-associated protein isoform X27;protein_id=XP_006519800.1;extra_copy_number=0
CM058254.1	Liftoff	CDS	25136655	25136717	.	-	.	ID=cds-XP_006519800.1;Parent=rna-XM_006519737.3;Dbxref=GeneID:83997,GenBank:XP_006519800.1,MGI:MGI:1933549;Name=XP_006519800.1;gbkey=CDS;gene=Slmap;product=sarcolemmal membrane-associated protein isoform X27;protein_id=XP_006519800.1;extra_copy_number=0
CM058254.1	Liftoff	CDS	25138536	25138572	.	-	.	ID=cds-XP_006519800.1;Parent=rna-XM_006519737.3;Dbxref=GeneID:83997,GenBank:XP_006519800.1,MGI:MGI:1933549;Name=XP_006519800.1;gbkey=CDS;gene=Slmap;product=sarcolemmal membrane-associated protein isoform X27;protein_id=XP_006519800.1;extra_copy_number=0
CM058254.1	Liftoff	CDS	25142071	25142143	.	-	.	ID=cds-XP_006519800.1;Parent=rna-XM_006519737.3;Dbxref=GeneID:83997,GenBank:XP_006519800.1,MGI:MGI:1933549;Name=XP_006519800.1;gbkey=CDS;gene=Slmap;product=sarcolemmal membrane-associated protein isoform X27;protein_id=XP_006519800.1;extra_copy_number=0
CM058254.1	Liftoff	CDS	25150991	25151138	.	-	.	ID=cds-XP_006519800.1;Parent=rna-XM_006519737.3;Dbxref=GeneID:83997,GenBank:XP_006519800.1,MGI:MGI:1933549;Name=XP_006519800.1;gbkey=CDS;gene=Slmap;product=sarcolemmal membrane-associated protein isoform X27;protein_id=XP_006519800.1;extra_copy_number=0
CM058254.1	Liftoff	CDS	25201502	25201699	.	-	.	ID=cds-XP_006519800.1;Parent=rna-XM_006519737.3;Dbxref=GeneID:83997,GenBank:XP_006519800.1,MGI:MGI:1933549;Name=XP_006519800.1;gbkey=CDS;gene=Slmap;product=sarcolemmal membrane-associated protein isoform X27;protein_id=XP_006519800.1;extra_copy_number=0
CM058254.1	Liftoff	mRNA	25081332	25116863	.	-	.	ID=rna-XM_006519738.4;Parent=gene-Slmap;Dbxref=GeneID:83997,GenBank:XM_006519738.4,MGI:MGI:1933549;Name=XM_006519738.4;gbkey=mRNA;gene=Slmap;model_evidence=Supporting evidence includes similarity to: 1 mRNA%2C 35 ESTs%2C 4 Proteins%2C 943 long SRA reads%2C and 99%25 coverage of the annotated genomic feature by RNAseq alignments%2C including 22 samples with support for all annotated introns;product=sarcolemma associated protein%2C transcript variant X29;transcript_id=XM_006519738.4;matches_ref_protein=True;valid_ORF=True;extra_copy_number=0
CM058254.1	Liftoff	exon	25081332	25083152	.	-	.	ID=exon-XM_006519738.4-11;Parent=rna-XM_006519738.4;Dbxref=GeneID:83997,GenBank:XM_006519738.4,MGI:MGI:1933549;gbkey=mRNA;gene=Slmap;product=sarcolemma associated protein%2C transcript variant X29;transcript_id=XM_006519738.4;extra_copy_number=0
CM058254.1	Liftoff	exon	25086277	25086411	.	-	.	ID=exon-XM_006519738.4-10;Parent=rna-XM_006519738.4;Dbxref=GeneID:83997,GenBank:XM_006519738.4,MGI:MGI:1933549;gbkey=mRNA;gene=Slmap;product=sarcolemma associated protein%2C transcript variant X29;transcript_id=XM_006519738.4;extra_copy_number=0
CM058254.1	Liftoff	exon	25090587	25090758	.	-	.	ID=exon-XM_006519738.4-9;Parent=rna-XM_006519738.4;Dbxref=GeneID:83997,GenBank:XM_006519738.4,MGI:MGI:1933549;gbkey=mRNA;gene=Slmap;product=sarcolemma associated protein%2C transcript variant X29;transcript_id=XM_006519738.4;extra_copy_number=0
CM058254.1	Liftoff	exon	25094735	25094852	.	-	.	ID=exon-XM_006519738.4-8;Parent=rna-XM_006519738.4;Dbxref=GeneID:83997,GenBank:XM_006519738.4,MGI:MGI:1933549;gbkey=mRNA;gene=Slmap;product=sarcolemma associated protein%2C transcript variant X29;transcript_id=XM_006519738.4;extra_copy_number=0
CM058254.1	Liftoff	exon	25095405	25095725	.	-	.	ID=exon-XM_006519738.4-7;Parent=rna-XM_006519738.4;Dbxref=GeneID:83997,GenBank:XM_006519738.4,MGI:MGI:1933549;gbkey=mRNA;gene=Slmap;product=sarcolemma associated protein%2C transcript variant X29;transcript_id=XM_006519738.4;extra_copy_number=0
CM058254.1	Liftoff	exon	25096412	25096486	.	-	.	ID=exon-XM_006519738.4-6;Parent=rna-XM_006519738.4;Dbxref=GeneID:83997,GenBank:XM_006519738.4,MGI:MGI:1933549;gbkey=mRNA;gene=Slmap;product=sarcolemma associated protein%2C transcript variant X29;transcript_id=XM_006519738.4;extra_copy_number=0
CM058254.1	Liftoff	exon	25097958	25098080	.	-	.	ID=exon-XM_006519738.4-5;Parent=rna-XM_006519738.4;Dbxref=GeneID:83997,GenBank:XM_006519738.4,MGI:MGI:1933549;gbkey=mRNA;gene=Slmap;product=sarcolemma associated protein%2C transcript variant X29;transcript_id=XM_006519738.4;extra_copy_number=0
CM058254.1	Liftoff	exon	25106849	25106908	.	-	.	ID=exon-XM_006519738.4-4;Parent=rna-XM_006519738.4;Dbxref=GeneID:83997,GenBank:XM_006519738.4,MGI:MGI:1933549;gbkey=mRNA;gene=Slmap;product=sarcolemma associated protein%2C transcript variant X29;transcript_id=XM_006519738.4;extra_copy_number=0
CM058254.1	Liftoff	exon	25107118	25107198	.	-	.	ID=exon-XM_006519738.4-3;Parent=rna-XM_006519738.4;Dbxref=GeneID:83997,GenBank:XM_006519738.4,MGI:MGI:1933549;gbkey=mRNA;gene=Slmap;product=sarcolemma associated protein%2C transcript variant X29;transcript_id=XM_006519738.4;extra_copy_number=0
CM058254.1	Liftoff	exon	25110745	25110804	.	-	.	ID=exon-XM_006519738.4-2;Parent=rna-XM_006519738.4;Dbxref=GeneID:83997,GenBank:XM_006519738.4,MGI:MGI:1933549;gbkey=mRNA;gene=Slmap;product=sarcolemma associated protein%2C transcript variant X29;transcript_id=XM_006519738.4;extra_copy_number=0
CM058254.1	Liftoff	exon	25110967	25116863	.	-	.	ID=exon-XM_006519738.4-1;Parent=rna-XM_006519738.4;Dbxref=GeneID:83997,GenBank:XM_006519738.4,MGI:MGI:1933549;gbkey=mRNA;gene=Slmap;product=sarcolemma associated protein%2C transcript variant X29;transcript_id=XM_006519738.4;extra_copy_number=0
CM058254.1	Liftoff	CDS	25083060	25083152	.	-	.	ID=cds-XP_006519801.1;Parent=rna-XM_006519738.4;Dbxref=GeneID:83997,GenBank:XP_006519801.1,MGI:MGI:1933549;Name=XP_006519801.1;gbkey=CDS;gene=Slmap;product=sarcolemmal membrane-associated protein isoform X29;protein_id=XP_006519801.1;extra_copy_number=0
CM058254.1	Liftoff	CDS	25086277	25086411	.	-	.	ID=cds-XP_006519801.1;Parent=rna-XM_006519738.4;Dbxref=GeneID:83997,GenBank:XP_006519801.1,MGI:MGI:1933549;Name=XP_006519801.1;gbkey=CDS;gene=Slmap;product=sarcolemmal membrane-associated protein isoform X29;protein_id=XP_006519801.1;extra_copy_number=0
CM058254.1	Liftoff	CDS	25090587	25090758	.	-	.	ID=cds-XP_006519801.1;Parent=rna-XM_006519738.4;Dbxref=GeneID:83997,GenBank:XP_006519801.1,MGI:MGI:1933549;Name=XP_006519801.1;gbkey=CDS;gene=Slmap;product=sarcolemmal membrane-associated protein isoform X29;protein_id=XP_006519801.1;extra_copy_number=0
CM058254.1	Liftoff	CDS	25094735	25094852	.	-	.	ID=cds-XP_006519801.1;Parent=rna-XM_006519738.4;Dbxref=GeneID:83997,GenBank:XP_006519801.1,MGI:MGI:1933549;Name=XP_006519801.1;gbkey=CDS;gene=Slmap;product=sarcolemmal membrane-associated protein isoform X29;protein_id=XP_006519801.1;extra_copy_number=0
CM058254.1	Liftoff	CDS	25095405	25095725	.	-	.	ID=cds-XP_006519801.1;Parent=rna-XM_006519738.4;Dbxref=GeneID:83997,GenBank:XP_006519801.1,MGI:MGI:1933549;Name=XP_006519801.1;gbkey=CDS;gene=Slmap;product=sarcolemmal membrane-associated protein isoform X29;protein_id=XP_006519801.1;extra_copy_number=0
CM058254.1	Liftoff	CDS	25096412	25096486	.	-	.	ID=cds-XP_006519801.1;Parent=rna-XM_006519738.4;Dbxref=GeneID:83997,GenBank:XP_006519801.1,MGI:MGI:1933549;Name=XP_006519801.1;gbkey=CDS;gene=Slmap;product=sarcolemmal membrane-associated protein isoform X29;protein_id=XP_006519801.1;extra_copy_number=0
CM058254.1	Liftoff	CDS	25097958	25098080	.	-	.	ID=cds-XP_006519801.1;Parent=rna-XM_006519738.4;Dbxref=GeneID:83997,GenBank:XP_006519801.1,MGI:MGI:1933549;Name=XP_006519801.1;gbkey=CDS;gene=Slmap;product=sarcolemmal membrane-associated protein isoform X29;protein_id=XP_006519801.1;extra_copy_number=0
CM058254.1	Liftoff	CDS	25106849	25106908	.	-	.	ID=cds-XP_006519801.1;Parent=rna-XM_006519738.4;Dbxref=GeneID:83997,GenBank:XP_006519801.1,MGI:MGI:1933549;Name=XP_006519801.1;gbkey=CDS;gene=Slmap;product=sarcolemmal membrane-associated protein isoform X29;protein_id=XP_006519801.1;extra_copy_number=0
CM058254.1	Liftoff	CDS	25107118	25107198	.	-	.	ID=cds-XP_006519801.1;Parent=rna-XM_006519738.4;Dbxref=GeneID:83997,GenBank:XP_006519801.1,MGI:MGI:1933549;Name=XP_006519801.1;gbkey=CDS;gene=Slmap;product=sarcolemmal membrane-associated protein isoform X29;protein_id=XP_006519801.1;extra_copy_number=0
CM058254.1	Liftoff	CDS	25110745	25110796	.	-	.	ID=cds-XP_006519801.1;Parent=rna-XM_006519738.4;Dbxref=GeneID:83997,GenBank:XP_006519801.1,MGI:MGI:1933549;Name=XP_006519801.1;gbkey=CDS;gene=Slmap;product=sarcolemmal membrane-associated protein isoform X29;protein_id=XP_006519801.1;extra_copy_number=0
CM058254.1	Liftoff	mRNA	25081332	25202088	.	-	.	ID=rna-XM_017316229.3;Parent=gene-Slmap;Dbxref=GeneID:83997,GenBank:XM_017316229.3,MGI:MGI:1933549;Name=XM_017316229.3;gbkey=mRNA;gene=Slmap;model_evidence=Supporting evidence includes similarity to: 4 mRNAs%2C 44 ESTs%2C 3 Proteins%2C 1057 long SRA reads%2C and 100%25 coverage of the annotated genomic feature by RNAseq alignments%2C including 34 samples with support for all annotated introns;product=sarcolemma associated protein%2C transcript variant X23;transcript_id=XM_017316229.3;matches_ref_protein=True;valid_ORF=True;extra_copy_number=0
CM058254.1	Liftoff	exon	25081332	25083152	.	-	.	ID=exon-XM_017316229.3-20;Parent=rna-XM_017316229.3;Dbxref=GeneID:83997,GenBank:XM_017316229.3,MGI:MGI:1933549;gbkey=mRNA;gene=Slmap;product=sarcolemma associated protein%2C transcript variant X23;transcript_id=XM_017316229.3;extra_copy_number=0
CM058254.1	Liftoff	exon	25086277	25086411	.	-	.	ID=exon-XM_017316229.3-19;Parent=rna-XM_017316229.3;Dbxref=GeneID:83997,GenBank:XM_017316229.3,MGI:MGI:1933549;gbkey=mRNA;gene=Slmap;product=sarcolemma associated protein%2C transcript variant X23;transcript_id=XM_017316229.3;extra_copy_number=0
CM058254.1	Liftoff	exon	25090587	25090758	.	-	.	ID=exon-XM_017316229.3-18;Parent=rna-XM_017316229.3;Dbxref=GeneID:83997,GenBank:XM_017316229.3,MGI:MGI:1933549;gbkey=mRNA;gene=Slmap;product=sarcolemma associated protein%2C transcript variant X23;transcript_id=XM_017316229.3;extra_copy_number=0
CM058254.1	Liftoff	exon	25094735	25094852	.	-	.	ID=exon-XM_017316229.3-17;Parent=rna-XM_017316229.3;Dbxref=GeneID:83997,GenBank:XM_017316229.3,MGI:MGI:1933549;gbkey=mRNA;gene=Slmap;product=sarcolemma associated protein%2C transcript variant X23;transcript_id=XM_017316229.3;extra_copy_number=0
CM058254.1	Liftoff	exon	25095405	25095725	.	-	.	ID=exon-XM_017316229.3-16;Parent=rna-XM_017316229.3;Dbxref=GeneID:83997,GenBank:XM_017316229.3,MGI:MGI:1933549;gbkey=mRNA;gene=Slmap;product=sarcolemma associated protein%2C transcript variant X23;transcript_id=XM_017316229.3;extra_copy_number=0
CM058254.1	Liftoff	exon	25096412	25096486	.	-	.	ID=exon-XM_017316229.3-15;Parent=rna-XM_017316229.3;Dbxref=GeneID:83997,GenBank:XM_017316229.3,MGI:MGI:1933549;gbkey=mRNA;gene=Slmap;product=sarcolemma associated protein%2C transcript variant X23;transcript_id=XM_017316229.3;extra_copy_number=0
CM058254.1	Liftoff	exon	25106849	25106908	.	-	.	ID=exon-XM_017316229.3-14;Parent=rna-XM_017316229.3;Dbxref=GeneID:83997,GenBank:XM_017316229.3,MGI:MGI:1933549;gbkey=mRNA;gene=Slmap;product=sarcolemma associated protein%2C transcript variant X23;transcript_id=XM_017316229.3;extra_copy_number=0
CM058254.1	Liftoff	exon	25107118	25107198	.	-	.	ID=exon-XM_017316229.3-13;Parent=rna-XM_017316229.3;Dbxref=GeneID:83997,GenBank:XM_017316229.3,MGI:MGI:1933549;gbkey=mRNA;gene=Slmap;product=sarcolemma associated protein%2C transcript variant X23;transcript_id=XM_017316229.3;extra_copy_number=0
CM058254.1	Liftoff	exon	25110745	25110804	.	-	.	ID=exon-XM_017316229.3-12;Parent=rna-XM_017316229.3;Dbxref=GeneID:83997,GenBank:XM_017316229.3,MGI:MGI:1933549;gbkey=mRNA;gene=Slmap;product=sarcolemma associated protein%2C transcript variant X23;transcript_id=XM_017316229.3;extra_copy_number=0
CM058254.1	Liftoff	exon	25127582	25127632	.	-	.	ID=exon-XM_017316229.3-11;Parent=rna-XM_017316229.3;Dbxref=GeneID:83997,GenBank:XM_017316229.3,MGI:MGI:1933549;gbkey=mRNA;gene=Slmap;product=sarcolemma associated protein%2C transcript variant X23;transcript_id=XM_017316229.3;extra_copy_number=0
CM058254.1	Liftoff	exon	25128214	25128382	.	-	.	ID=exon-XM_017316229.3-10;Parent=rna-XM_017316229.3;Dbxref=GeneID:83997,GenBank:XM_017316229.3,MGI:MGI:1933549;gbkey=mRNA;gene=Slmap;product=sarcolemma associated protein%2C transcript variant X23;transcript_id=XM_017316229.3;extra_copy_number=0
CM058254.1	Liftoff	exon	25130433	25130570	.	-	.	ID=exon-XM_017316229.3-9;Parent=rna-XM_017316229.3;Dbxref=GeneID:83997,GenBank:XM_017316229.3,MGI:MGI:1933549;gbkey=mRNA;gene=Slmap;product=sarcolemma associated protein%2C transcript variant X23;transcript_id=XM_017316229.3;extra_copy_number=0
CM058254.1	Liftoff	exon	25131748	25131888	.	-	.	ID=exon-XM_017316229.3-8;Parent=rna-XM_017316229.3;Dbxref=GeneID:83997,GenBank:XM_017316229.3,MGI:MGI:1933549;gbkey=mRNA;gene=Slmap;product=sarcolemma associated protein%2C transcript variant X23;transcript_id=XM_017316229.3;extra_copy_number=0
CM058254.1	Liftoff	exon	25133373	25133444	.	-	.	ID=exon-XM_017316229.3-7;Parent=rna-XM_017316229.3;Dbxref=GeneID:83997,GenBank:XM_017316229.3,MGI:MGI:1933549;gbkey=mRNA;gene=Slmap;product=sarcolemma associated protein%2C transcript variant X23;transcript_id=XM_017316229.3;extra_copy_number=0
CM058254.1	Liftoff	exon	25133740	25133835	.	-	.	ID=exon-XM_017316229.3-6;Parent=rna-XM_017316229.3;Dbxref=GeneID:83997,GenBank:XM_017316229.3,MGI:MGI:1933549;gbkey=mRNA;gene=Slmap;product=sarcolemma associated protein%2C transcript variant X23;transcript_id=XM_017316229.3;extra_copy_number=0
CM058254.1	Liftoff	exon	25136655	25136717	.	-	.	ID=exon-XM_017316229.3-5;Parent=rna-XM_017316229.3;Dbxref=GeneID:83997,GenBank:XM_017316229.3,MGI:MGI:1933549;gbkey=mRNA;gene=Slmap;product=sarcolemma associated protein%2C transcript variant X23;transcript_id=XM_017316229.3;extra_copy_number=0
CM058254.1	Liftoff	exon	25138536	25138572	.	-	.	ID=exon-XM_017316229.3-4;Parent=rna-XM_017316229.3;Dbxref=GeneID:83997,GenBank:XM_017316229.3,MGI:MGI:1933549;gbkey=mRNA;gene=Slmap;product=sarcolemma associated protein%2C transcript variant X23;transcript_id=XM_017316229.3;extra_copy_number=0
CM058254.1	Liftoff	exon	25142071	25142143	.	-	.	ID=exon-XM_017316229.3-3;Parent=rna-XM_017316229.3;Dbxref=GeneID:83997,GenBank:XM_017316229.3,MGI:MGI:1933549;gbkey=mRNA;gene=Slmap;product=sarcolemma associated protein%2C transcript variant X23;transcript_id=XM_017316229.3;extra_copy_number=0
CM058254.1	Liftoff	exon	25150991	25151138	.	-	.	ID=exon-XM_017316229.3-2;Parent=rna-XM_017316229.3;Dbxref=GeneID:83997,GenBank:XM_017316229.3,MGI:MGI:1933549;gbkey=mRNA;gene=Slmap;product=sarcolemma associated protein%2C transcript variant X23;transcript_id=XM_017316229.3;extra_copy_number=0
CM058254.1	Liftoff	exon	25201502	25202088	.	-	.	ID=exon-XM_017316229.3-1;Parent=rna-XM_017316229.3;Dbxref=GeneID:83997,GenBank:XM_017316229.3,MGI:MGI:1933549;gbkey=mRNA;gene=Slmap;product=sarcolemma associated protein%2C transcript variant X23;transcript_id=XM_017316229.3;extra_copy_number=0
CM058254.1	Liftoff	CDS	25083060	25083152	.	-	.	ID=cds-XP_017171718.1;Parent=rna-XM_017316229.3;Dbxref=GeneID:83997,GenBank:XP_017171718.1,MGI:MGI:1933549;Name=XP_017171718.1;gbkey=CDS;gene=Slmap;product=sarcolemmal membrane-associated protein isoform X23;protein_id=XP_017171718.1;extra_copy_number=0
CM058254.1	Liftoff	CDS	25086277	25086411	.	-	.	ID=cds-XP_017171718.1;Parent=rna-XM_017316229.3;Dbxref=GeneID:83997,GenBank:XP_017171718.1,MGI:MGI:1933549;Name=XP_017171718.1;gbkey=CDS;gene=Slmap;product=sarcolemmal membrane-associated protein isoform X23;protein_id=XP_017171718.1;extra_copy_number=0
CM058254.1	Liftoff	CDS	25090587	25090758	.	-	.	ID=cds-XP_017171718.1;Parent=rna-XM_017316229.3;Dbxref=GeneID:83997,GenBank:XP_017171718.1,MGI:MGI:1933549;Name=XP_017171718.1;gbkey=CDS;gene=Slmap;product=sarcolemmal membrane-associated protein isoform X23;protein_id=XP_017171718.1;extra_copy_number=0
CM058254.1	Liftoff	CDS	25094735	25094852	.	-	.	ID=cds-XP_017171718.1;Parent=rna-XM_017316229.3;Dbxref=GeneID:83997,GenBank:XP_017171718.1,MGI:MGI:1933549;Name=XP_017171718.1;gbkey=CDS;gene=Slmap;product=sarcolemmal membrane-associated protein isoform X23;protein_id=XP_017171718.1;extra_copy_number=0
CM058254.1	Liftoff	CDS	25095405	25095725	.	-	.	ID=cds-XP_017171718.1;Parent=rna-XM_017316229.3;Dbxref=GeneID:83997,GenBank:XP_017171718.1,MGI:MGI:1933549;Name=XP_017171718.1;gbkey=CDS;gene=Slmap;product=sarcolemmal membrane-associated protein isoform X23;protein_id=XP_017171718.1;extra_copy_number=0
CM058254.1	Liftoff	CDS	25096412	25096486	.	-	.	ID=cds-XP_017171718.1;Parent=rna-XM_017316229.3;Dbxref=GeneID:83997,GenBank:XP_017171718.1,MGI:MGI:1933549;Name=XP_017171718.1;gbkey=CDS;gene=Slmap;product=sarcolemmal membrane-associated protein isoform X23;protein_id=XP_017171718.1;extra_copy_number=0
CM058254.1	Liftoff	CDS	25106849	25106908	.	-	.	ID=cds-XP_017171718.1;Parent=rna-XM_017316229.3;Dbxref=GeneID:83997,GenBank:XP_017171718.1,MGI:MGI:1933549;Name=XP_017171718.1;gbkey=CDS;gene=Slmap;product=sarcolemmal membrane-associated protein isoform X23;protein_id=XP_017171718.1;extra_copy_number=0
CM058254.1	Liftoff	CDS	25107118	25107198	.	-	.	ID=cds-XP_017171718.1;Parent=rna-XM_017316229.3;Dbxref=GeneID:83997,GenBank:XP_017171718.1,MGI:MGI:1933549;Name=XP_017171718.1;gbkey=CDS;gene=Slmap;product=sarcolemmal membrane-associated protein isoform X23;protein_id=XP_017171718.1;extra_copy_number=0
CM058254.1	Liftoff	CDS	25110745	25110804	.	-	.	ID=cds-XP_017171718.1;Parent=rna-XM_017316229.3;Dbxref=GeneID:83997,GenBank:XP_017171718.1,MGI:MGI:1933549;Name=XP_017171718.1;gbkey=CDS;gene=Slmap;product=sarcolemmal membrane-associated protein isoform X23;protein_id=XP_017171718.1;extra_copy_number=0
CM058254.1	Liftoff	CDS	25127582	25127632	.	-	.	ID=cds-XP_017171718.1;Parent=rna-XM_017316229.3;Dbxref=GeneID:83997,GenBank:XP_017171718.1,MGI:MGI:1933549;Name=XP_017171718.1;gbkey=CDS;gene=Slmap;product=sarcolemmal membrane-associated protein isoform X23;protein_id=XP_017171718.1;extra_copy_number=0
CM058254.1	Liftoff	CDS	25128214	25128382	.	-	.	ID=cds-XP_017171718.1;Parent=rna-XM_017316229.3;Dbxref=GeneID:83997,GenBank:XP_017171718.1,MGI:MGI:1933549;Name=XP_017171718.1;gbkey=CDS;gene=Slmap;product=sarcolemmal membrane-associated protein isoform X23;protein_id=XP_017171718.1;extra_copy_number=0
CM058254.1	Liftoff	CDS	25130433	25130570	.	-	.	ID=cds-XP_017171718.1;Parent=rna-XM_017316229.3;Dbxref=GeneID:83997,GenBank:XP_017171718.1,MGI:MGI:1933549;Name=XP_017171718.1;gbkey=CDS;gene=Slmap;product=sarcolemmal membrane-associated protein isoform X23;protein_id=XP_017171718.1;extra_copy_number=0
CM058254.1	Liftoff	CDS	25131748	25131888	.	-	.	ID=cds-XP_017171718.1;Parent=rna-XM_017316229.3;Dbxref=GeneID:83997,GenBank:XP_017171718.1,MGI:MGI:1933549;Name=XP_017171718.1;gbkey=CDS;gene=Slmap;product=sarcolemmal membrane-associated protein isoform X23;protein_id=XP_017171718.1;extra_copy_number=0
CM058254.1	Liftoff	CDS	25133373	25133444	.	-	.	ID=cds-XP_017171718.1;Parent=rna-XM_017316229.3;Dbxref=GeneID:83997,GenBank:XP_017171718.1,MGI:MGI:1933549;Name=XP_017171718.1;gbkey=CDS;gene=Slmap;product=sarcolemmal membrane-associated protein isoform X23;protein_id=XP_017171718.1;extra_copy_number=0
CM058254.1	Liftoff	CDS	25133740	25133835	.	-	.	ID=cds-XP_017171718.1;Parent=rna-XM_017316229.3;Dbxref=GeneID:83997,GenBank:XP_017171718.1,MGI:MGI:1933549;Name=XP_017171718.1;gbkey=CDS;gene=Slmap;product=sarcolemmal membrane-associated protein isoform X23;protein_id=XP_017171718.1;extra_copy_number=0
CM058254.1	Liftoff	CDS	25136655	25136717	.	-	.	ID=cds-XP_017171718.1;Parent=rna-XM_017316229.3;Dbxref=GeneID:83997,GenBank:XP_017171718.1,MGI:MGI:1933549;Name=XP_017171718.1;gbkey=CDS;gene=Slmap;product=sarcolemmal membrane-associated protein isoform X23;protein_id=XP_017171718.1;extra_copy_number=0
CM058254.1	Liftoff	CDS	25138536	25138572	.	-	.	ID=cds-XP_017171718.1;Parent=rna-XM_017316229.3;Dbxref=GeneID:83997,GenBank:XP_017171718.1,MGI:MGI:1933549;Name=XP_017171718.1;gbkey=CDS;gene=Slmap;product=sarcolemmal membrane-associated protein isoform X23;protein_id=XP_017171718.1;extra_copy_number=0
CM058254.1	Liftoff	CDS	25142071	25142143	.	-	.	ID=cds-XP_017171718.1;Parent=rna-XM_017316229.3;Dbxref=GeneID:83997,GenBank:XP_017171718.1,MGI:MGI:1933549;Name=XP_017171718.1;gbkey=CDS;gene=Slmap;product=sarcolemmal membrane-associated protein isoform X23;protein_id=XP_017171718.1;extra_copy_number=0
CM058254.1	Liftoff	CDS	25150991	25151138	.	-	.	ID=cds-XP_017171718.1;Parent=rna-XM_017316229.3;Dbxref=GeneID:83997,GenBank:XP_017171718.1,MGI:MGI:1933549;Name=XP_017171718.1;gbkey=CDS;gene=Slmap;product=sarcolemmal membrane-associated protein isoform X23;protein_id=XP_017171718.1;extra_copy_number=0
CM058254.1	Liftoff	CDS	25201502	25201699	.	-	.	ID=cds-XP_017171718.1;Parent=rna-XM_017316229.3;Dbxref=GeneID:83997,GenBank:XP_017171718.1,MGI:MGI:1933549;Name=XP_017171718.1;gbkey=CDS;gene=Slmap;product=sarcolemmal membrane-associated protein isoform X23;protein_id=XP_017171718.1;extra_copy_number=0
CM058254.1	Liftoff	mRNA	25081332	25202217	.	-	.	ID=rna-XM_030248101.2;Parent=gene-Slmap;Dbxref=GeneID:83997,GenBank:XM_030248101.2,MGI:MGI:1933549;Name=XM_030248101.2;gbkey=mRNA;gene=Slmap;model_evidence=Supporting evidence includes similarity to: 4 mRNAs%2C 44 ESTs%2C 3 Proteins%2C 1082 long SRA reads%2C and 100%25 coverage of the annotated genomic feature by RNAseq alignments%2C including 35 samples with support for all annotated introns;product=sarcolemma associated protein%2C transcript variant X25;transcript_id=XM_030248101.2;matches_ref_protein=True;valid_ORF=True;extra_copy_number=0
CM058254.1	Liftoff	exon	25081332	25083152	.	-	.	ID=exon-XM_030248101.2-21;Parent=rna-XM_030248101.2;Dbxref=GeneID:83997,GenBank:XM_030248101.2,MGI:MGI:1933549;gbkey=mRNA;gene=Slmap;product=sarcolemma associated protein%2C transcript variant X25;transcript_id=XM_030248101.2;extra_copy_number=0
CM058254.1	Liftoff	exon	25084367	25084456	.	-	.	ID=exon-XM_030248101.2-20;Parent=rna-XM_030248101.2;Dbxref=GeneID:83997,GenBank:XM_030248101.2,MGI:MGI:1933549;gbkey=mRNA;gene=Slmap;product=sarcolemma associated protein%2C transcript variant X25;transcript_id=XM_030248101.2;extra_copy_number=0
CM058254.1	Liftoff	exon	25086277	25086411	.	-	.	ID=exon-XM_030248101.2-19;Parent=rna-XM_030248101.2;Dbxref=GeneID:83997,GenBank:XM_030248101.2,MGI:MGI:1933549;gbkey=mRNA;gene=Slmap;product=sarcolemma associated protein%2C transcript variant X25;transcript_id=XM_030248101.2;extra_copy_number=0
CM058254.1	Liftoff	exon	25090587	25090758	.	-	.	ID=exon-XM_030248101.2-18;Parent=rna-XM_030248101.2;Dbxref=GeneID:83997,GenBank:XM_030248101.2,MGI:MGI:1933549;gbkey=mRNA;gene=Slmap;product=sarcolemma associated protein%2C transcript variant X25;transcript_id=XM_030248101.2;extra_copy_number=0
CM058254.1	Liftoff	exon	25094735	25094852	.	-	.	ID=exon-XM_030248101.2-17;Parent=rna-XM_030248101.2;Dbxref=GeneID:83997,GenBank:XM_030248101.2,MGI:MGI:1933549;gbkey=mRNA;gene=Slmap;product=sarcolemma associated protein%2C transcript variant X25;transcript_id=XM_030248101.2;extra_copy_number=0
CM058254.1	Liftoff	exon	25095405	25095725	.	-	.	ID=exon-XM_030248101.2-16;Parent=rna-XM_030248101.2;Dbxref=GeneID:83997,GenBank:XM_030248101.2,MGI:MGI:1933549;gbkey=mRNA;gene=Slmap;product=sarcolemma associated protein%2C transcript variant X25;transcript_id=XM_030248101.2;extra_copy_number=0
CM058254.1	Liftoff	exon	25096412	25096486	.	-	.	ID=exon-XM_030248101.2-15;Parent=rna-XM_030248101.2;Dbxref=GeneID:83997,GenBank:XM_030248101.2,MGI:MGI:1933549;gbkey=mRNA;gene=Slmap;product=sarcolemma associated protein%2C transcript variant X25;transcript_id=XM_030248101.2;extra_copy_number=0
CM058254.1	Liftoff	exon	25106849	25106908	.	-	.	ID=exon-XM_030248101.2-14;Parent=rna-XM_030248101.2;Dbxref=GeneID:83997,GenBank:XM_030248101.2,MGI:MGI:1933549;gbkey=mRNA;gene=Slmap;product=sarcolemma associated protein%2C transcript variant X25;transcript_id=XM_030248101.2;extra_copy_number=0
CM058254.1	Liftoff	exon	25107118	25107198	.	-	.	ID=exon-XM_030248101.2-13;Parent=rna-XM_030248101.2;Dbxref=GeneID:83997,GenBank:XM_030248101.2,MGI:MGI:1933549;gbkey=mRNA;gene=Slmap;product=sarcolemma associated protein%2C transcript variant X25;transcript_id=XM_030248101.2;extra_copy_number=0
CM058254.1	Liftoff	exon	25110745	25110804	.	-	.	ID=exon-XM_030248101.2-12;Parent=rna-XM_030248101.2;Dbxref=GeneID:83997,GenBank:XM_030248101.2,MGI:MGI:1933549;gbkey=mRNA;gene=Slmap;product=sarcolemma associated protein%2C transcript variant X25;transcript_id=XM_030248101.2;extra_copy_number=0
CM058254.1	Liftoff	exon	25128076	25128126	.	-	.	ID=exon-XM_030248101.2-11;Parent=rna-XM_030248101.2;Dbxref=GeneID:83997,GenBank:XM_030248101.2,MGI:MGI:1933549;gbkey=mRNA;gene=Slmap;product=sarcolemma associated protein%2C transcript variant X25;transcript_id=XM_030248101.2;extra_copy_number=0
CM058254.1	Liftoff	exon	25128214	25128382	.	-	.	ID=exon-XM_030248101.2-10;Parent=rna-XM_030248101.2;Dbxref=GeneID:83997,GenBank:XM_030248101.2,MGI:MGI:1933549;gbkey=mRNA;gene=Slmap;product=sarcolemma associated protein%2C transcript variant X25;transcript_id=XM_030248101.2;extra_copy_number=0
CM058254.1	Liftoff	exon	25130433	25130570	.	-	.	ID=exon-XM_030248101.2-9;Parent=rna-XM_030248101.2;Dbxref=GeneID:83997,GenBank:XM_030248101.2,MGI:MGI:1933549;gbkey=mRNA;gene=Slmap;product=sarcolemma associated protein%2C transcript variant X25;transcript_id=XM_030248101.2;extra_copy_number=0
CM058254.1	Liftoff	exon	25131748	25131888	.	-	.	ID=exon-XM_030248101.2-8;Parent=rna-XM_030248101.2;Dbxref=GeneID:83997,GenBank:XM_030248101.2,MGI:MGI:1933549;gbkey=mRNA;gene=Slmap;product=sarcolemma associated protein%2C transcript variant X25;transcript_id=XM_030248101.2;extra_copy_number=0
CM058254.1	Liftoff	exon	25133373	25133444	.	-	.	ID=exon-XM_030248101.2-7;Parent=rna-XM_030248101.2;Dbxref=GeneID:83997,GenBank:XM_030248101.2,MGI:MGI:1933549;gbkey=mRNA;gene=Slmap;product=sarcolemma associated protein%2C transcript variant X25;transcript_id=XM_030248101.2;extra_copy_number=0
CM058254.1	Liftoff	exon	25133740	25133835	.	-	.	ID=exon-XM_030248101.2-6;Parent=rna-XM_030248101.2;Dbxref=GeneID:83997,GenBank:XM_030248101.2,MGI:MGI:1933549;gbkey=mRNA;gene=Slmap;product=sarcolemma associated protein%2C transcript variant X25;transcript_id=XM_030248101.2;extra_copy_number=0
CM058254.1	Liftoff	exon	25136655	25136717	.	-	.	ID=exon-XM_030248101.2-5;Parent=rna-XM_030248101.2;Dbxref=GeneID:83997,GenBank:XM_030248101.2,MGI:MGI:1933549;gbkey=mRNA;gene=Slmap;product=sarcolemma associated protein%2C transcript variant X25;transcript_id=XM_030248101.2;extra_copy_number=0
CM058254.1	Liftoff	exon	25138536	25138572	.	-	.	ID=exon-XM_030248101.2-4;Parent=rna-XM_030248101.2;Dbxref=GeneID:83997,GenBank:XM_030248101.2,MGI:MGI:1933549;gbkey=mRNA;gene=Slmap;product=sarcolemma associated protein%2C transcript variant X25;transcript_id=XM_030248101.2;extra_copy_number=0
CM058254.1	Liftoff	exon	25142071	25142143	.	-	.	ID=exon-XM_030248101.2-3;Parent=rna-XM_030248101.2;Dbxref=GeneID:83997,GenBank:XM_030248101.2,MGI:MGI:1933549;gbkey=mRNA;gene=Slmap;product=sarcolemma associated protein%2C transcript variant X25;transcript_id=XM_030248101.2;extra_copy_number=0
CM058254.1	Liftoff	exon	25150991	25151138	.	-	.	ID=exon-XM_030248101.2-2;Parent=rna-XM_030248101.2;Dbxref=GeneID:83997,GenBank:XM_030248101.2,MGI:MGI:1933549;gbkey=mRNA;gene=Slmap;product=sarcolemma associated protein%2C transcript variant X25;transcript_id=XM_030248101.2;extra_copy_number=0
CM058254.1	Liftoff	exon	25201502	25202217	.	-	.	ID=exon-XM_030248101.2-1;Parent=rna-XM_030248101.2;Dbxref=GeneID:83997,GenBank:XM_030248101.2,MGI:MGI:1933549;gbkey=mRNA;gene=Slmap;product=sarcolemma associated protein%2C transcript variant X25;transcript_id=XM_030248101.2;extra_copy_number=0
CM058254.1	Liftoff	CDS	25084373	25084456	.	-	.	ID=cds-XP_030103961.1;Parent=rna-XM_030248101.2;Dbxref=GeneID:83997,GenBank:XP_030103961.1,MGI:MGI:1933549;Name=XP_030103961.1;gbkey=CDS;gene=Slmap;product=sarcolemmal membrane-associated protein isoform X25;protein_id=XP_030103961.1;extra_copy_number=0
CM058254.1	Liftoff	CDS	25086277	25086411	.	-	.	ID=cds-XP_030103961.1;Parent=rna-XM_030248101.2;Dbxref=GeneID:83997,GenBank:XP_030103961.1,MGI:MGI:1933549;Name=XP_030103961.1;gbkey=CDS;gene=Slmap;product=sarcolemmal membrane-associated protein isoform X25;protein_id=XP_030103961.1;extra_copy_number=0
CM058254.1	Liftoff	CDS	25090587	25090758	.	-	.	ID=cds-XP_030103961.1;Parent=rna-XM_030248101.2;Dbxref=GeneID:83997,GenBank:XP_030103961.1,MGI:MGI:1933549;Name=XP_030103961.1;gbkey=CDS;gene=Slmap;product=sarcolemmal membrane-associated protein isoform X25;protein_id=XP_030103961.1;extra_copy_number=0
CM058254.1	Liftoff	CDS	25094735	25094852	.	-	.	ID=cds-XP_030103961.1;Parent=rna-XM_030248101.2;Dbxref=GeneID:83997,GenBank:XP_030103961.1,MGI:MGI:1933549;Name=XP_030103961.1;gbkey=CDS;gene=Slmap;product=sarcolemmal membrane-associated protein isoform X25;protein_id=XP_030103961.1;extra_copy_number=0
CM058254.1	Liftoff	CDS	25095405	25095725	.	-	.	ID=cds-XP_030103961.1;Parent=rna-XM_030248101.2;Dbxref=GeneID:83997,GenBank:XP_030103961.1,MGI:MGI:1933549;Name=XP_030103961.1;gbkey=CDS;gene=Slmap;product=sarcolemmal membrane-associated protein isoform X25;protein_id=XP_030103961.1;extra_copy_number=0
CM058254.1	Liftoff	CDS	25096412	25096486	.	-	.	ID=cds-XP_030103961.1;Parent=rna-XM_030248101.2;Dbxref=GeneID:83997,GenBank:XP_030103961.1,MGI:MGI:1933549;Name=XP_030103961.1;gbkey=CDS;gene=Slmap;product=sarcolemmal membrane-associated protein isoform X25;protein_id=XP_030103961.1;extra_copy_number=0
CM058254.1	Liftoff	CDS	25106849	25106908	.	-	.	ID=cds-XP_030103961.1;Parent=rna-XM_030248101.2;Dbxref=GeneID:83997,GenBank:XP_030103961.1,MGI:MGI:1933549;Name=XP_030103961.1;gbkey=CDS;gene=Slmap;product=sarcolemmal membrane-associated protein isoform X25;protein_id=XP_030103961.1;extra_copy_number=0
CM058254.1	Liftoff	CDS	25107118	25107198	.	-	.	ID=cds-XP_030103961.1;Parent=rna-XM_030248101.2;Dbxref=GeneID:83997,GenBank:XP_030103961.1,MGI:MGI:1933549;Name=XP_030103961.1;gbkey=CDS;gene=Slmap;product=sarcolemmal membrane-associated protein isoform X25;protein_id=XP_030103961.1;extra_copy_number=0
CM058254.1	Liftoff	CDS	25110745	25110804	.	-	.	ID=cds-XP_030103961.1;Parent=rna-XM_030248101.2;Dbxref=GeneID:83997,GenBank:XP_030103961.1,MGI:MGI:1933549;Name=XP_030103961.1;gbkey=CDS;gene=Slmap;product=sarcolemmal membrane-associated protein isoform X25;protein_id=XP_030103961.1;extra_copy_number=0
CM058254.1	Liftoff	CDS	25128076	25128126	.	-	.	ID=cds-XP_030103961.1;Parent=rna-XM_030248101.2;Dbxref=GeneID:83997,GenBank:XP_030103961.1,MGI:MGI:1933549;Name=XP_030103961.1;gbkey=CDS;gene=Slmap;product=sarcolemmal membrane-associated protein isoform X25;protein_id=XP_030103961.1;extra_copy_number=0
CM058254.1	Liftoff	CDS	25128214	25128382	.	-	.	ID=cds-XP_030103961.1;Parent=rna-XM_030248101.2;Dbxref=GeneID:83997,GenBank:XP_030103961.1,MGI:MGI:1933549;Name=XP_030103961.1;gbkey=CDS;gene=Slmap;product=sarcolemmal membrane-associated protein isoform X25;protein_id=XP_030103961.1;extra_copy_number=0
CM058254.1	Liftoff	CDS	25130433	25130570	.	-	.	ID=cds-XP_030103961.1;Parent=rna-XM_030248101.2;Dbxref=GeneID:83997,GenBank:XP_030103961.1,MGI:MGI:1933549;Name=XP_030103961.1;gbkey=CDS;gene=Slmap;product=sarcolemmal membrane-associated protein isoform X25;protein_id=XP_030103961.1;extra_copy_number=0
CM058254.1	Liftoff	CDS	25131748	25131888	.	-	.	ID=cds-XP_030103961.1;Parent=rna-XM_030248101.2;Dbxref=GeneID:83997,GenBank:XP_030103961.1,MGI:MGI:1933549;Name=XP_030103961.1;gbkey=CDS;gene=Slmap;product=sarcolemmal membrane-associated protein isoform X25;protein_id=XP_030103961.1;extra_copy_number=0
CM058254.1	Liftoff	CDS	25133373	25133444	.	-	.	ID=cds-XP_030103961.1;Parent=rna-XM_030248101.2;Dbxref=GeneID:83997,GenBank:XP_030103961.1,MGI:MGI:1933549;Name=XP_030103961.1;gbkey=CDS;gene=Slmap;product=sarcolemmal membrane-associated protein isoform X25;protein_id=XP_030103961.1;extra_copy_number=0
CM058254.1	Liftoff	CDS	25133740	25133835	.	-	.	ID=cds-XP_030103961.1;Parent=rna-XM_030248101.2;Dbxref=GeneID:83997,GenBank:XP_030103961.1,MGI:MGI:1933549;Name=XP_030103961.1;gbkey=CDS;gene=Slmap;product=sarcolemmal membrane-associated protein isoform X25;protein_id=XP_030103961.1;extra_copy_number=0
CM058254.1	Liftoff	CDS	25136655	25136717	.	-	.	ID=cds-XP_030103961.1;Parent=rna-XM_030248101.2;Dbxref=GeneID:83997,GenBank:XP_030103961.1,MGI:MGI:1933549;Name=XP_030103961.1;gbkey=CDS;gene=Slmap;product=sarcolemmal membrane-associated protein isoform X25;protein_id=XP_030103961.1;extra_copy_number=0
CM058254.1	Liftoff	CDS	25138536	25138572	.	-	.	ID=cds-XP_030103961.1;Parent=rna-XM_030248101.2;Dbxref=GeneID:83997,GenBank:XP_030103961.1,MGI:MGI:1933549;Name=XP_030103961.1;gbkey=CDS;gene=Slmap;product=sarcolemmal membrane-associated protein isoform X25;protein_id=XP_030103961.1;extra_copy_number=0
CM058254.1	Liftoff	CDS	25142071	25142143	.	-	.	ID=cds-XP_030103961.1;Parent=rna-XM_030248101.2;Dbxref=GeneID:83997,GenBank:XP_030103961.1,MGI:MGI:1933549;Name=XP_030103961.1;gbkey=CDS;gene=Slmap;product=sarcolemmal membrane-associated protein isoform X25;protein_id=XP_030103961.1;extra_copy_number=0
CM058254.1	Liftoff	CDS	25150991	25151138	.	-	.	ID=cds-XP_030103961.1;Parent=rna-XM_030248101.2;Dbxref=GeneID:83997,GenBank:XP_030103961.1,MGI:MGI:1933549;Name=XP_030103961.1;gbkey=CDS;gene=Slmap;product=sarcolemmal membrane-associated protein isoform X25;protein_id=XP_030103961.1;extra_copy_number=0
CM058254.1	Liftoff	CDS	25201502	25201699	.	-	.	ID=cds-XP_030103961.1;Parent=rna-XM_030248101.2;Dbxref=GeneID:83997,GenBank:XP_030103961.1,MGI:MGI:1933549;Name=XP_030103961.1;gbkey=CDS;gene=Slmap;product=sarcolemmal membrane-associated protein isoform X25;protein_id=XP_030103961.1;extra_copy_number=0
CM058254.1	Liftoff	mRNA	25081332	25202088	.	-	.	ID=rna-XM_036158920.1;Parent=gene-Slmap;Dbxref=GeneID:83997,GenBank:XM_036158920.1,MGI:MGI:1933549;Name=XM_036158920.1;gbkey=mRNA;gene=Slmap;model_evidence=Supporting evidence includes similarity to: 5 mRNAs%2C 43 ESTs%2C 5 Proteins%2C 1103 long SRA reads%2C and 100%25 coverage of the annotated genomic feature by RNAseq alignments%2C including 26 samples with support for all annotated introns;product=sarcolemma associated protein%2C transcript variant X4;transcript_id=XM_036158920.1;matches_ref_protein=True;valid_ORF=True;extra_copy_number=0
CM058254.1	Liftoff	exon	25081332	25083152	.	-	.	ID=exon-XM_036158920.1-23;Parent=rna-XM_036158920.1;Dbxref=GeneID:83997,GenBank:XM_036158920.1,MGI:MGI:1933549;gbkey=mRNA;gene=Slmap;product=sarcolemma associated protein%2C transcript variant X4;transcript_id=XM_036158920.1;extra_copy_number=0
CM058254.1	Liftoff	exon	25084367	25084456	.	-	.	ID=exon-XM_036158920.1-22;Parent=rna-XM_036158920.1;Dbxref=GeneID:83997,GenBank:XM_036158920.1,MGI:MGI:1933549;gbkey=mRNA;gene=Slmap;product=sarcolemma associated protein%2C transcript variant X4;transcript_id=XM_036158920.1;extra_copy_number=0
CM058254.1	Liftoff	exon	25086277	25086411	.	-	.	ID=exon-XM_036158920.1-21;Parent=rna-XM_036158920.1;Dbxref=GeneID:83997,GenBank:XM_036158920.1,MGI:MGI:1933549;gbkey=mRNA;gene=Slmap;product=sarcolemma associated protein%2C transcript variant X4;transcript_id=XM_036158920.1;extra_copy_number=0
CM058254.1	Liftoff	exon	25090587	25090758	.	-	.	ID=exon-XM_036158920.1-20;Parent=rna-XM_036158920.1;Dbxref=GeneID:83997,GenBank:XM_036158920.1,MGI:MGI:1933549;gbkey=mRNA;gene=Slmap;product=sarcolemma associated protein%2C transcript variant X4;transcript_id=XM_036158920.1;extra_copy_number=0
CM058254.1	Liftoff	exon	25094735	25094852	.	-	.	ID=exon-XM_036158920.1-19;Parent=rna-XM_036158920.1;Dbxref=GeneID:83997,GenBank:XM_036158920.1,MGI:MGI:1933549;gbkey=mRNA;gene=Slmap;product=sarcolemma associated protein%2C transcript variant X4;transcript_id=XM_036158920.1;extra_copy_number=0
CM058254.1	Liftoff	exon	25095405	25095725	.	-	.	ID=exon-XM_036158920.1-18;Parent=rna-XM_036158920.1;Dbxref=GeneID:83997,GenBank:XM_036158920.1,MGI:MGI:1933549;gbkey=mRNA;gene=Slmap;product=sarcolemma associated protein%2C transcript variant X4;transcript_id=XM_036158920.1;extra_copy_number=0
CM058254.1	Liftoff	exon	25096412	25096486	.	-	.	ID=exon-XM_036158920.1-17;Parent=rna-XM_036158920.1;Dbxref=GeneID:83997,GenBank:XM_036158920.1,MGI:MGI:1933549;gbkey=mRNA;gene=Slmap;product=sarcolemma associated protein%2C transcript variant X4;transcript_id=XM_036158920.1;extra_copy_number=0
CM058254.1	Liftoff	exon	25097958	25098080	.	-	.	ID=exon-XM_036158920.1-16;Parent=rna-XM_036158920.1;Dbxref=GeneID:83997,GenBank:XM_036158920.1,MGI:MGI:1933549;gbkey=mRNA;gene=Slmap;product=sarcolemma associated protein%2C transcript variant X4;transcript_id=XM_036158920.1;extra_copy_number=0
CM058254.1	Liftoff	exon	25106849	25106908	.	-	.	ID=exon-XM_036158920.1-15;Parent=rna-XM_036158920.1;Dbxref=GeneID:83997,GenBank:XM_036158920.1,MGI:MGI:1933549;gbkey=mRNA;gene=Slmap;product=sarcolemma associated protein%2C transcript variant X4;transcript_id=XM_036158920.1;extra_copy_number=0
CM058254.1	Liftoff	exon	25107118	25107198	.	-	.	ID=exon-XM_036158920.1-14;Parent=rna-XM_036158920.1;Dbxref=GeneID:83997,GenBank:XM_036158920.1,MGI:MGI:1933549;gbkey=mRNA;gene=Slmap;product=sarcolemma associated protein%2C transcript variant X4;transcript_id=XM_036158920.1;extra_copy_number=0
CM058254.1	Liftoff	exon	25110745	25110804	.	-	.	ID=exon-XM_036158920.1-13;Parent=rna-XM_036158920.1;Dbxref=GeneID:83997,GenBank:XM_036158920.1,MGI:MGI:1933549;gbkey=mRNA;gene=Slmap;product=sarcolemma associated protein%2C transcript variant X4;transcript_id=XM_036158920.1;extra_copy_number=0
CM058254.1	Liftoff	exon	25121708	25121770	.	-	.	ID=exon-XM_036158920.1-12;Parent=rna-XM_036158920.1;Dbxref=GeneID:83997,GenBank:XM_036158920.1,MGI:MGI:1933549;gbkey=mRNA;gene=Slmap;product=sarcolemma associated protein%2C transcript variant X4;transcript_id=XM_036158920.1;extra_copy_number=0
CM058254.1	Liftoff	exon	25128076	25128126	.	-	.	ID=exon-XM_036158920.1-11;Parent=rna-XM_036158920.1;Dbxref=GeneID:83997,GenBank:XM_036158920.1,MGI:MGI:1933549;gbkey=mRNA;gene=Slmap;product=sarcolemma associated protein%2C transcript variant X4;transcript_id=XM_036158920.1;extra_copy_number=0
CM058254.1	Liftoff	exon	25128214	25128382	.	-	.	ID=exon-XM_036158920.1-10;Parent=rna-XM_036158920.1;Dbxref=GeneID:83997,GenBank:XM_036158920.1,MGI:MGI:1933549;gbkey=mRNA;gene=Slmap;product=sarcolemma associated protein%2C transcript variant X4;transcript_id=XM_036158920.1;extra_copy_number=0
CM058254.1	Liftoff	exon	25130433	25130570	.	-	.	ID=exon-XM_036158920.1-9;Parent=rna-XM_036158920.1;Dbxref=GeneID:83997,GenBank:XM_036158920.1,MGI:MGI:1933549;gbkey=mRNA;gene=Slmap;product=sarcolemma associated protein%2C transcript variant X4;transcript_id=XM_036158920.1;extra_copy_number=0
CM058254.1	Liftoff	exon	25131748	25131888	.	-	.	ID=exon-XM_036158920.1-8;Parent=rna-XM_036158920.1;Dbxref=GeneID:83997,GenBank:XM_036158920.1,MGI:MGI:1933549;gbkey=mRNA;gene=Slmap;product=sarcolemma associated protein%2C transcript variant X4;transcript_id=XM_036158920.1;extra_copy_number=0
CM058254.1	Liftoff	exon	25133373	25133444	.	-	.	ID=exon-XM_036158920.1-7;Parent=rna-XM_036158920.1;Dbxref=GeneID:83997,GenBank:XM_036158920.1,MGI:MGI:1933549;gbkey=mRNA;gene=Slmap;product=sarcolemma associated protein%2C transcript variant X4;transcript_id=XM_036158920.1;extra_copy_number=0
CM058254.1	Liftoff	exon	25133740	25133835	.	-	.	ID=exon-XM_036158920.1-6;Parent=rna-XM_036158920.1;Dbxref=GeneID:83997,GenBank:XM_036158920.1,MGI:MGI:1933549;gbkey=mRNA;gene=Slmap;product=sarcolemma associated protein%2C transcript variant X4;transcript_id=XM_036158920.1;extra_copy_number=0
CM058254.1	Liftoff	exon	25136655	25136717	.	-	.	ID=exon-XM_036158920.1-5;Parent=rna-XM_036158920.1;Dbxref=GeneID:83997,GenBank:XM_036158920.1,MGI:MGI:1933549;gbkey=mRNA;gene=Slmap;product=sarcolemma associated protein%2C transcript variant X4;transcript_id=XM_036158920.1;extra_copy_number=0
CM058254.1	Liftoff	exon	25138536	25138572	.	-	.	ID=exon-XM_036158920.1-4;Parent=rna-XM_036158920.1;Dbxref=GeneID:83997,GenBank:XM_036158920.1,MGI:MGI:1933549;gbkey=mRNA;gene=Slmap;product=sarcolemma associated protein%2C transcript variant X4;transcript_id=XM_036158920.1;extra_copy_number=0
CM058254.1	Liftoff	exon	25142071	25142143	.	-	.	ID=exon-XM_036158920.1-3;Parent=rna-XM_036158920.1;Dbxref=GeneID:83997,GenBank:XM_036158920.1,MGI:MGI:1933549;gbkey=mRNA;gene=Slmap;product=sarcolemma associated protein%2C transcript variant X4;transcript_id=XM_036158920.1;extra_copy_number=0
CM058254.1	Liftoff	exon	25150991	25151138	.	-	.	ID=exon-XM_036158920.1-2;Parent=rna-XM_036158920.1;Dbxref=GeneID:83997,GenBank:XM_036158920.1,MGI:MGI:1933549;gbkey=mRNA;gene=Slmap;product=sarcolemma associated protein%2C transcript variant X4;transcript_id=XM_036158920.1;extra_copy_number=0
CM058254.1	Liftoff	exon	25201502	25202088	.	-	.	ID=exon-XM_036158920.1-1;Parent=rna-XM_036158920.1;Dbxref=GeneID:83997,GenBank:XM_036158920.1,MGI:MGI:1933549;gbkey=mRNA;gene=Slmap;product=sarcolemma associated protein%2C transcript variant X4;transcript_id=XM_036158920.1;extra_copy_number=0
CM058254.1	Liftoff	CDS	25084373	25084456	.	-	.	ID=cds-XP_036014813.1;Parent=rna-XM_036158920.1;Dbxref=GeneID:83997,GenBank:XP_036014813.1,MGI:MGI:1933549;Name=XP_036014813.1;gbkey=CDS;gene=Slmap;product=sarcolemmal membrane-associated protein isoform X4;protein_id=XP_036014813.1;extra_copy_number=0
CM058254.1	Liftoff	CDS	25086277	25086411	.	-	.	ID=cds-XP_036014813.1;Parent=rna-XM_036158920.1;Dbxref=GeneID:83997,GenBank:XP_036014813.1,MGI:MGI:1933549;Name=XP_036014813.1;gbkey=CDS;gene=Slmap;product=sarcolemmal membrane-associated protein isoform X4;protein_id=XP_036014813.1;extra_copy_number=0
CM058254.1	Liftoff	CDS	25090587	25090758	.	-	.	ID=cds-XP_036014813.1;Parent=rna-XM_036158920.1;Dbxref=GeneID:83997,GenBank:XP_036014813.1,MGI:MGI:1933549;Name=XP_036014813.1;gbkey=CDS;gene=Slmap;product=sarcolemmal membrane-associated protein isoform X4;protein_id=XP_036014813.1;extra_copy_number=0
CM058254.1	Liftoff	CDS	25094735	25094852	.	-	.	ID=cds-XP_036014813.1;Parent=rna-XM_036158920.1;Dbxref=GeneID:83997,GenBank:XP_036014813.1,MGI:MGI:1933549;Name=XP_036014813.1;gbkey=CDS;gene=Slmap;product=sarcolemmal membrane-associated protein isoform X4;protein_id=XP_036014813.1;extra_copy_number=0
CM058254.1	Liftoff	CDS	25095405	25095725	.	-	.	ID=cds-XP_036014813.1;Parent=rna-XM_036158920.1;Dbxref=GeneID:83997,GenBank:XP_036014813.1,MGI:MGI:1933549;Name=XP_036014813.1;gbkey=CDS;gene=Slmap;product=sarcolemmal membrane-associated protein isoform X4;protein_id=XP_036014813.1;extra_copy_number=0
CM058254.1	Liftoff	CDS	25096412	25096486	.	-	.	ID=cds-XP_036014813.1;Parent=rna-XM_036158920.1;Dbxref=GeneID:83997,GenBank:XP_036014813.1,MGI:MGI:1933549;Name=XP_036014813.1;gbkey=CDS;gene=Slmap;product=sarcolemmal membrane-associated protein isoform X4;protein_id=XP_036014813.1;extra_copy_number=0
CM058254.1	Liftoff	CDS	25097958	25098080	.	-	.	ID=cds-XP_036014813.1;Parent=rna-XM_036158920.1;Dbxref=GeneID:83997,GenBank:XP_036014813.1,MGI:MGI:1933549;Name=XP_036014813.1;gbkey=CDS;gene=Slmap;product=sarcolemmal membrane-associated protein isoform X4;protein_id=XP_036014813.1;extra_copy_number=0
CM058254.1	Liftoff	CDS	25106849	25106908	.	-	.	ID=cds-XP_036014813.1;Parent=rna-XM_036158920.1;Dbxref=GeneID:83997,GenBank:XP_036014813.1,MGI:MGI:1933549;Name=XP_036014813.1;gbkey=CDS;gene=Slmap;product=sarcolemmal membrane-associated protein isoform X4;protein_id=XP_036014813.1;extra_copy_number=0
CM058254.1	Liftoff	CDS	25107118	25107198	.	-	.	ID=cds-XP_036014813.1;Parent=rna-XM_036158920.1;Dbxref=GeneID:83997,GenBank:XP_036014813.1,MGI:MGI:1933549;Name=XP_036014813.1;gbkey=CDS;gene=Slmap;product=sarcolemmal membrane-associated protein isoform X4;protein_id=XP_036014813.1;extra_copy_number=0
CM058254.1	Liftoff	CDS	25110745	25110804	.	-	.	ID=cds-XP_036014813.1;Parent=rna-XM_036158920.1;Dbxref=GeneID:83997,GenBank:XP_036014813.1,MGI:MGI:1933549;Name=XP_036014813.1;gbkey=CDS;gene=Slmap;product=sarcolemmal membrane-associated protein isoform X4;protein_id=XP_036014813.1;extra_copy_number=0
CM058254.1	Liftoff	CDS	25121708	25121770	.	-	.	ID=cds-XP_036014813.1;Parent=rna-XM_036158920.1;Dbxref=GeneID:83997,GenBank:XP_036014813.1,MGI:MGI:1933549;Name=XP_036014813.1;gbkey=CDS;gene=Slmap;product=sarcolemmal membrane-associated protein isoform X4;protein_id=XP_036014813.1;extra_copy_number=0
CM058254.1	Liftoff	CDS	25128076	25128126	.	-	.	ID=cds-XP_036014813.1;Parent=rna-XM_036158920.1;Dbxref=GeneID:83997,GenBank:XP_036014813.1,MGI:MGI:1933549;Name=XP_036014813.1;gbkey=CDS;gene=Slmap;product=sarcolemmal membrane-associated protein isoform X4;protein_id=XP_036014813.1;extra_copy_number=0
CM058254.1	Liftoff	CDS	25128214	25128382	.	-	.	ID=cds-XP_036014813.1;Parent=rna-XM_036158920.1;Dbxref=GeneID:83997,GenBank:XP_036014813.1,MGI:MGI:1933549;Name=XP_036014813.1;gbkey=CDS;gene=Slmap;product=sarcolemmal membrane-associated protein isoform X4;protein_id=XP_036014813.1;extra_copy_number=0
CM058254.1	Liftoff	CDS	25130433	25130570	.	-	.	ID=cds-XP_036014813.1;Parent=rna-XM_036158920.1;Dbxref=GeneID:83997,GenBank:XP_036014813.1,MGI:MGI:1933549;Name=XP_036014813.1;gbkey=CDS;gene=Slmap;product=sarcolemmal membrane-associated protein isoform X4;protein_id=XP_036014813.1;extra_copy_number=0
CM058254.1	Liftoff	CDS	25131748	25131888	.	-	.	ID=cds-XP_036014813.1;Parent=rna-XM_036158920.1;Dbxref=GeneID:83997,GenBank:XP_036014813.1,MGI:MGI:1933549;Name=XP_036014813.1;gbkey=CDS;gene=Slmap;product=sarcolemmal membrane-associated protein isoform X4;protein_id=XP_036014813.1;extra_copy_number=0
CM058254.1	Liftoff	CDS	25133373	25133444	.	-	.	ID=cds-XP_036014813.1;Parent=rna-XM_036158920.1;Dbxref=GeneID:83997,GenBank:XP_036014813.1,MGI:MGI:1933549;Name=XP_036014813.1;gbkey=CDS;gene=Slmap;product=sarcolemmal membrane-associated protein isoform X4;protein_id=XP_036014813.1;extra_copy_number=0
CM058254.1	Liftoff	CDS	25133740	25133835	.	-	.	ID=cds-XP_036014813.1;Parent=rna-XM_036158920.1;Dbxref=GeneID:83997,GenBank:XP_036014813.1,MGI:MGI:1933549;Name=XP_036014813.1;gbkey=CDS;gene=Slmap;product=sarcolemmal membrane-associated protein isoform X4;protein_id=XP_036014813.1;extra_copy_number=0
CM058254.1	Liftoff	CDS	25136655	25136717	.	-	.	ID=cds-XP_036014813.1;Parent=rna-XM_036158920.1;Dbxref=GeneID:83997,GenBank:XP_036014813.1,MGI:MGI:1933549;Name=XP_036014813.1;gbkey=CDS;gene=Slmap;product=sarcolemmal membrane-associated protein isoform X4;protein_id=XP_036014813.1;extra_copy_number=0
CM058254.1	Liftoff	CDS	25138536	25138572	.	-	.	ID=cds-XP_036014813.1;Parent=rna-XM_036158920.1;Dbxref=GeneID:83997,GenBank:XP_036014813.1,MGI:MGI:1933549;Name=XP_036014813.1;gbkey=CDS;gene=Slmap;product=sarcolemmal membrane-associated protein isoform X4;protein_id=XP_036014813.1;extra_copy_number=0
CM058254.1	Liftoff	CDS	25142071	25142143	.	-	.	ID=cds-XP_036014813.1;Parent=rna-XM_036158920.1;Dbxref=GeneID:83997,GenBank:XP_036014813.1,MGI:MGI:1933549;Name=XP_036014813.1;gbkey=CDS;gene=Slmap;product=sarcolemmal membrane-associated protein isoform X4;protein_id=XP_036014813.1;extra_copy_number=0
CM058254.1	Liftoff	CDS	25150991	25151138	.	-	.	ID=cds-XP_036014813.1;Parent=rna-XM_036158920.1;Dbxref=GeneID:83997,GenBank:XP_036014813.1,MGI:MGI:1933549;Name=XP_036014813.1;gbkey=CDS;gene=Slmap;product=sarcolemmal membrane-associated protein isoform X4;protein_id=XP_036014813.1;extra_copy_number=0
CM058254.1	Liftoff	CDS	25201502	25201699	.	-	.	ID=cds-XP_036014813.1;Parent=rna-XM_036158920.1;Dbxref=GeneID:83997,GenBank:XP_036014813.1,MGI:MGI:1933549;Name=XP_036014813.1;gbkey=CDS;gene=Slmap;product=sarcolemmal membrane-associated protein isoform X4;protein_id=XP_036014813.1;extra_copy_number=0
CM058254.1	Liftoff	mRNA	25081332	25202088	.	-	.	ID=rna-XM_036158921.1;Parent=gene-Slmap;Dbxref=GeneID:83997,GenBank:XM_036158921.1,MGI:MGI:1933549;Name=XM_036158921.1;gbkey=mRNA;gene=Slmap;model_evidence=Supporting evidence includes similarity to: 5 mRNAs%2C 45 ESTs%2C 5 Proteins%2C 1103 long SRA reads%2C and 100%25 coverage of the annotated genomic feature by RNAseq alignments%2C including 34 samples with support for all annotated introns;product=sarcolemma associated protein%2C transcript variant X5;transcript_id=XM_036158921.1;matches_ref_protein=True;valid_ORF=True;extra_copy_number=0
CM058254.1	Liftoff	exon	25081332	25083152	.	-	.	ID=exon-XM_036158921.1-23;Parent=rna-XM_036158921.1;Dbxref=GeneID:83997,GenBank:XM_036158921.1,MGI:MGI:1933549;gbkey=mRNA;gene=Slmap;product=sarcolemma associated protein%2C transcript variant X5;transcript_id=XM_036158921.1;extra_copy_number=0
CM058254.1	Liftoff	exon	25084367	25084456	.	-	.	ID=exon-XM_036158921.1-22;Parent=rna-XM_036158921.1;Dbxref=GeneID:83997,GenBank:XM_036158921.1,MGI:MGI:1933549;gbkey=mRNA;gene=Slmap;product=sarcolemma associated protein%2C transcript variant X5;transcript_id=XM_036158921.1;extra_copy_number=0
CM058254.1	Liftoff	exon	25086277	25086411	.	-	.	ID=exon-XM_036158921.1-21;Parent=rna-XM_036158921.1;Dbxref=GeneID:83997,GenBank:XM_036158921.1,MGI:MGI:1933549;gbkey=mRNA;gene=Slmap;product=sarcolemma associated protein%2C transcript variant X5;transcript_id=XM_036158921.1;extra_copy_number=0
CM058254.1	Liftoff	exon	25090587	25090758	.	-	.	ID=exon-XM_036158921.1-20;Parent=rna-XM_036158921.1;Dbxref=GeneID:83997,GenBank:XM_036158921.1,MGI:MGI:1933549;gbkey=mRNA;gene=Slmap;product=sarcolemma associated protein%2C transcript variant X5;transcript_id=XM_036158921.1;extra_copy_number=0
CM058254.1	Liftoff	exon	25094735	25094852	.	-	.	ID=exon-XM_036158921.1-19;Parent=rna-XM_036158921.1;Dbxref=GeneID:83997,GenBank:XM_036158921.1,MGI:MGI:1933549;gbkey=mRNA;gene=Slmap;product=sarcolemma associated protein%2C transcript variant X5;transcript_id=XM_036158921.1;extra_copy_number=0
CM058254.1	Liftoff	exon	25095405	25095725	.	-	.	ID=exon-XM_036158921.1-18;Parent=rna-XM_036158921.1;Dbxref=GeneID:83997,GenBank:XM_036158921.1,MGI:MGI:1933549;gbkey=mRNA;gene=Slmap;product=sarcolemma associated protein%2C transcript variant X5;transcript_id=XM_036158921.1;extra_copy_number=0
CM058254.1	Liftoff	exon	25096412	25096486	.	-	.	ID=exon-XM_036158921.1-17;Parent=rna-XM_036158921.1;Dbxref=GeneID:83997,GenBank:XM_036158921.1,MGI:MGI:1933549;gbkey=mRNA;gene=Slmap;product=sarcolemma associated protein%2C transcript variant X5;transcript_id=XM_036158921.1;extra_copy_number=0
CM058254.1	Liftoff	exon	25097958	25098080	.	-	.	ID=exon-XM_036158921.1-16;Parent=rna-XM_036158921.1;Dbxref=GeneID:83997,GenBank:XM_036158921.1,MGI:MGI:1933549;gbkey=mRNA;gene=Slmap;product=sarcolemma associated protein%2C transcript variant X5;transcript_id=XM_036158921.1;extra_copy_number=0
CM058254.1	Liftoff	exon	25106849	25106908	.	-	.	ID=exon-XM_036158921.1-15;Parent=rna-XM_036158921.1;Dbxref=GeneID:83997,GenBank:XM_036158921.1,MGI:MGI:1933549;gbkey=mRNA;gene=Slmap;product=sarcolemma associated protein%2C transcript variant X5;transcript_id=XM_036158921.1;extra_copy_number=0
CM058254.1	Liftoff	exon	25107118	25107198	.	-	.	ID=exon-XM_036158921.1-14;Parent=rna-XM_036158921.1;Dbxref=GeneID:83997,GenBank:XM_036158921.1,MGI:MGI:1933549;gbkey=mRNA;gene=Slmap;product=sarcolemma associated protein%2C transcript variant X5;transcript_id=XM_036158921.1;extra_copy_number=0
CM058254.1	Liftoff	exon	25110745	25110804	.	-	.	ID=exon-XM_036158921.1-13;Parent=rna-XM_036158921.1;Dbxref=GeneID:83997,GenBank:XM_036158921.1,MGI:MGI:1933549;gbkey=mRNA;gene=Slmap;product=sarcolemma associated protein%2C transcript variant X5;transcript_id=XM_036158921.1;extra_copy_number=0
CM058254.1	Liftoff	exon	25121708	25121770	.	-	.	ID=exon-XM_036158921.1-12;Parent=rna-XM_036158921.1;Dbxref=GeneID:83997,GenBank:XM_036158921.1,MGI:MGI:1933549;gbkey=mRNA;gene=Slmap;product=sarcolemma associated protein%2C transcript variant X5;transcript_id=XM_036158921.1;extra_copy_number=0
CM058254.1	Liftoff	exon	25127582	25127632	.	-	.	ID=exon-XM_036158921.1-11;Parent=rna-XM_036158921.1;Dbxref=GeneID:83997,GenBank:XM_036158921.1,MGI:MGI:1933549;gbkey=mRNA;gene=Slmap;product=sarcolemma associated protein%2C transcript variant X5;transcript_id=XM_036158921.1;extra_copy_number=0
CM058254.1	Liftoff	exon	25128214	25128382	.	-	.	ID=exon-XM_036158921.1-10;Parent=rna-XM_036158921.1;Dbxref=GeneID:83997,GenBank:XM_036158921.1,MGI:MGI:1933549;gbkey=mRNA;gene=Slmap;product=sarcolemma associated protein%2C transcript variant X5;transcript_id=XM_036158921.1;extra_copy_number=0
CM058254.1	Liftoff	exon	25130433	25130570	.	-	.	ID=exon-XM_036158921.1-9;Parent=rna-XM_036158921.1;Dbxref=GeneID:83997,GenBank:XM_036158921.1,MGI:MGI:1933549;gbkey=mRNA;gene=Slmap;product=sarcolemma associated protein%2C transcript variant X5;transcript_id=XM_036158921.1;extra_copy_number=0
CM058254.1	Liftoff	exon	25131748	25131888	.	-	.	ID=exon-XM_036158921.1-8;Parent=rna-XM_036158921.1;Dbxref=GeneID:83997,GenBank:XM_036158921.1,MGI:MGI:1933549;gbkey=mRNA;gene=Slmap;product=sarcolemma associated protein%2C transcript variant X5;transcript_id=XM_036158921.1;extra_copy_number=0
CM058254.1	Liftoff	exon	25133373	25133444	.	-	.	ID=exon-XM_036158921.1-7;Parent=rna-XM_036158921.1;Dbxref=GeneID:83997,GenBank:XM_036158921.1,MGI:MGI:1933549;gbkey=mRNA;gene=Slmap;product=sarcolemma associated protein%2C transcript variant X5;transcript_id=XM_036158921.1;extra_copy_number=0
CM058254.1	Liftoff	exon	25133740	25133835	.	-	.	ID=exon-XM_036158921.1-6;Parent=rna-XM_036158921.1;Dbxref=GeneID:83997,GenBank:XM_036158921.1,MGI:MGI:1933549;gbkey=mRNA;gene=Slmap;product=sarcolemma associated protein%2C transcript variant X5;transcript_id=XM_036158921.1;extra_copy_number=0
CM058254.1	Liftoff	exon	25136655	25136717	.	-	.	ID=exon-XM_036158921.1-5;Parent=rna-XM_036158921.1;Dbxref=GeneID:83997,GenBank:XM_036158921.1,MGI:MGI:1933549;gbkey=mRNA;gene=Slmap;product=sarcolemma associated protein%2C transcript variant X5;transcript_id=XM_036158921.1;extra_copy_number=0
CM058254.1	Liftoff	exon	25138536	25138572	.	-	.	ID=exon-XM_036158921.1-4;Parent=rna-XM_036158921.1;Dbxref=GeneID:83997,GenBank:XM_036158921.1,MGI:MGI:1933549;gbkey=mRNA;gene=Slmap;product=sarcolemma associated protein%2C transcript variant X5;transcript_id=XM_036158921.1;extra_copy_number=0
CM058254.1	Liftoff	exon	25142071	25142143	.	-	.	ID=exon-XM_036158921.1-3;Parent=rna-XM_036158921.1;Dbxref=GeneID:83997,GenBank:XM_036158921.1,MGI:MGI:1933549;gbkey=mRNA;gene=Slmap;product=sarcolemma associated protein%2C transcript variant X5;transcript_id=XM_036158921.1;extra_copy_number=0
CM058254.1	Liftoff	exon	25150991	25151138	.	-	.	ID=exon-XM_036158921.1-2;Parent=rna-XM_036158921.1;Dbxref=GeneID:83997,GenBank:XM_036158921.1,MGI:MGI:1933549;gbkey=mRNA;gene=Slmap;product=sarcolemma associated protein%2C transcript variant X5;transcript_id=XM_036158921.1;extra_copy_number=0
CM058254.1	Liftoff	exon	25201502	25202088	.	-	.	ID=exon-XM_036158921.1-1;Parent=rna-XM_036158921.1;Dbxref=GeneID:83997,GenBank:XM_036158921.1,MGI:MGI:1933549;gbkey=mRNA;gene=Slmap;product=sarcolemma associated protein%2C transcript variant X5;transcript_id=XM_036158921.1;extra_copy_number=0
CM058254.1	Liftoff	CDS	25084373	25084456	.	-	.	ID=cds-XP_036014814.1;Parent=rna-XM_036158921.1;Dbxref=GeneID:83997,GenBank:XP_036014814.1,MGI:MGI:1933549;Name=XP_036014814.1;gbkey=CDS;gene=Slmap;product=sarcolemmal membrane-associated protein isoform X5;protein_id=XP_036014814.1;extra_copy_number=0
CM058254.1	Liftoff	CDS	25086277	25086411	.	-	.	ID=cds-XP_036014814.1;Parent=rna-XM_036158921.1;Dbxref=GeneID:83997,GenBank:XP_036014814.1,MGI:MGI:1933549;Name=XP_036014814.1;gbkey=CDS;gene=Slmap;product=sarcolemmal membrane-associated protein isoform X5;protein_id=XP_036014814.1;extra_copy_number=0
CM058254.1	Liftoff	CDS	25090587	25090758	.	-	.	ID=cds-XP_036014814.1;Parent=rna-XM_036158921.1;Dbxref=GeneID:83997,GenBank:XP_036014814.1,MGI:MGI:1933549;Name=XP_036014814.1;gbkey=CDS;gene=Slmap;product=sarcolemmal membrane-associated protein isoform X5;protein_id=XP_036014814.1;extra_copy_number=0
CM058254.1	Liftoff	CDS	25094735	25094852	.	-	.	ID=cds-XP_036014814.1;Parent=rna-XM_036158921.1;Dbxref=GeneID:83997,GenBank:XP_036014814.1,MGI:MGI:1933549;Name=XP_036014814.1;gbkey=CDS;gene=Slmap;product=sarcolemmal membrane-associated protein isoform X5;protein_id=XP_036014814.1;extra_copy_number=0
CM058254.1	Liftoff	CDS	25095405	25095725	.	-	.	ID=cds-XP_036014814.1;Parent=rna-XM_036158921.1;Dbxref=GeneID:83997,GenBank:XP_036014814.1,MGI:MGI:1933549;Name=XP_036014814.1;gbkey=CDS;gene=Slmap;product=sarcolemmal membrane-associated protein isoform X5;protein_id=XP_036014814.1;extra_copy_number=0
CM058254.1	Liftoff	CDS	25096412	25096486	.	-	.	ID=cds-XP_036014814.1;Parent=rna-XM_036158921.1;Dbxref=GeneID:83997,GenBank:XP_036014814.1,MGI:MGI:1933549;Name=XP_036014814.1;gbkey=CDS;gene=Slmap;product=sarcolemmal membrane-associated protein isoform X5;protein_id=XP_036014814.1;extra_copy_number=0
CM058254.1	Liftoff	CDS	25097958	25098080	.	-	.	ID=cds-XP_036014814.1;Parent=rna-XM_036158921.1;Dbxref=GeneID:83997,GenBank:XP_036014814.1,MGI:MGI:1933549;Name=XP_036014814.1;gbkey=CDS;gene=Slmap;product=sarcolemmal membrane-associated protein isoform X5;protein_id=XP_036014814.1;extra_copy_number=0
CM058254.1	Liftoff	CDS	25106849	25106908	.	-	.	ID=cds-XP_036014814.1;Parent=rna-XM_036158921.1;Dbxref=GeneID:83997,GenBank:XP_036014814.1,MGI:MGI:1933549;Name=XP_036014814.1;gbkey=CDS;gene=Slmap;product=sarcolemmal membrane-associated protein isoform X5;protein_id=XP_036014814.1;extra_copy_number=0
CM058254.1	Liftoff	CDS	25107118	25107198	.	-	.	ID=cds-XP_036014814.1;Parent=rna-XM_036158921.1;Dbxref=GeneID:83997,GenBank:XP_036014814.1,MGI:MGI:1933549;Name=XP_036014814.1;gbkey=CDS;gene=Slmap;product=sarcolemmal membrane-associated protein isoform X5;protein_id=XP_036014814.1;extra_copy_number=0
CM058254.1	Liftoff	CDS	25110745	25110804	.	-	.	ID=cds-XP_036014814.1;Parent=rna-XM_036158921.1;Dbxref=GeneID:83997,GenBank:XP_036014814.1,MGI:MGI:1933549;Name=XP_036014814.1;gbkey=CDS;gene=Slmap;product=sarcolemmal membrane-associated protein isoform X5;protein_id=XP_036014814.1;extra_copy_number=0
CM058254.1	Liftoff	CDS	25121708	25121770	.	-	.	ID=cds-XP_036014814.1;Parent=rna-XM_036158921.1;Dbxref=GeneID:83997,GenBank:XP_036014814.1,MGI:MGI:1933549;Name=XP_036014814.1;gbkey=CDS;gene=Slmap;product=sarcolemmal membrane-associated protein isoform X5;protein_id=XP_036014814.1;extra_copy_number=0
CM058254.1	Liftoff	CDS	25127582	25127632	.	-	.	ID=cds-XP_036014814.1;Parent=rna-XM_036158921.1;Dbxref=GeneID:83997,GenBank:XP_036014814.1,MGI:MGI:1933549;Name=XP_036014814.1;gbkey=CDS;gene=Slmap;product=sarcolemmal membrane-associated protein isoform X5;protein_id=XP_036014814.1;extra_copy_number=0
CM058254.1	Liftoff	CDS	25128214	25128382	.	-	.	ID=cds-XP_036014814.1;Parent=rna-XM_036158921.1;Dbxref=GeneID:83997,GenBank:XP_036014814.1,MGI:MGI:1933549;Name=XP_036014814.1;gbkey=CDS;gene=Slmap;product=sarcolemmal membrane-associated protein isoform X5;protein_id=XP_036014814.1;extra_copy_number=0
CM058254.1	Liftoff	CDS	25130433	25130570	.	-	.	ID=cds-XP_036014814.1;Parent=rna-XM_036158921.1;Dbxref=GeneID:83997,GenBank:XP_036014814.1,MGI:MGI:1933549;Name=XP_036014814.1;gbkey=CDS;gene=Slmap;product=sarcolemmal membrane-associated protein isoform X5;protein_id=XP_036014814.1;extra_copy_number=0
CM058254.1	Liftoff	CDS	25131748	25131888	.	-	.	ID=cds-XP_036014814.1;Parent=rna-XM_036158921.1;Dbxref=GeneID:83997,GenBank:XP_036014814.1,MGI:MGI:1933549;Name=XP_036014814.1;gbkey=CDS;gene=Slmap;product=sarcolemmal membrane-associated protein isoform X5;protein_id=XP_036014814.1;extra_copy_number=0
CM058254.1	Liftoff	CDS	25133373	25133444	.	-	.	ID=cds-XP_036014814.1;Parent=rna-XM_036158921.1;Dbxref=GeneID:83997,GenBank:XP_036014814.1,MGI:MGI:1933549;Name=XP_036014814.1;gbkey=CDS;gene=Slmap;product=sarcolemmal membrane-associated protein isoform X5;protein_id=XP_036014814.1;extra_copy_number=0
CM058254.1	Liftoff	CDS	25133740	25133835	.	-	.	ID=cds-XP_036014814.1;Parent=rna-XM_036158921.1;Dbxref=GeneID:83997,GenBank:XP_036014814.1,MGI:MGI:1933549;Name=XP_036014814.1;gbkey=CDS;gene=Slmap;product=sarcolemmal membrane-associated protein isoform X5;protein_id=XP_036014814.1;extra_copy_number=0
CM058254.1	Liftoff	CDS	25136655	25136717	.	-	.	ID=cds-XP_036014814.1;Parent=rna-XM_036158921.1;Dbxref=GeneID:83997,GenBank:XP_036014814.1,MGI:MGI:1933549;Name=XP_036014814.1;gbkey=CDS;gene=Slmap;product=sarcolemmal membrane-associated protein isoform X5;protein_id=XP_036014814.1;extra_copy_number=0
CM058254.1	Liftoff	CDS	25138536	25138572	.	-	.	ID=cds-XP_036014814.1;Parent=rna-XM_036158921.1;Dbxref=GeneID:83997,GenBank:XP_036014814.1,MGI:MGI:1933549;Name=XP_036014814.1;gbkey=CDS;gene=Slmap;product=sarcolemmal membrane-associated protein isoform X5;protein_id=XP_036014814.1;extra_copy_number=0
CM058254.1	Liftoff	CDS	25142071	25142143	.	-	.	ID=cds-XP_036014814.1;Parent=rna-XM_036158921.1;Dbxref=GeneID:83997,GenBank:XP_036014814.1,MGI:MGI:1933549;Name=XP_036014814.1;gbkey=CDS;gene=Slmap;product=sarcolemmal membrane-associated protein isoform X5;protein_id=XP_036014814.1;extra_copy_number=0
CM058254.1	Liftoff	CDS	25150991	25151138	.	-	.	ID=cds-XP_036014814.1;Parent=rna-XM_036158921.1;Dbxref=GeneID:83997,GenBank:XP_036014814.1,MGI:MGI:1933549;Name=XP_036014814.1;gbkey=CDS;gene=Slmap;product=sarcolemmal membrane-associated protein isoform X5;protein_id=XP_036014814.1;extra_copy_number=0
CM058254.1	Liftoff	CDS	25201502	25201699	.	-	.	ID=cds-XP_036014814.1;Parent=rna-XM_036158921.1;Dbxref=GeneID:83997,GenBank:XP_036014814.1,MGI:MGI:1933549;Name=XP_036014814.1;gbkey=CDS;gene=Slmap;product=sarcolemmal membrane-associated protein isoform X5;protein_id=XP_036014814.1;extra_copy_number=0
CM058254.1	Liftoff	mRNA	25081332	25202088	.	-	.	ID=rna-XM_036158922.1;Parent=gene-Slmap;Dbxref=GeneID:83997,GenBank:XM_036158922.1,MGI:MGI:1933549;Name=XM_036158922.1;gbkey=mRNA;gene=Slmap;model_evidence=Supporting evidence includes similarity to: 5 mRNAs%2C 43 ESTs%2C 5 Proteins%2C 1104 long SRA reads%2C and 100%25 coverage of the annotated genomic feature by RNAseq alignments%2C including 31 samples with support for all annotated introns;product=sarcolemma associated protein%2C transcript variant X8;transcript_id=XM_036158922.1;matches_ref_protein=True;valid_ORF=True;extra_copy_number=0
CM058254.1	Liftoff	exon	25081332	25083152	.	-	.	ID=exon-XM_036158922.1-22;Parent=rna-XM_036158922.1;Dbxref=GeneID:83997,GenBank:XM_036158922.1,MGI:MGI:1933549;gbkey=mRNA;gene=Slmap;product=sarcolemma associated protein%2C transcript variant X8;transcript_id=XM_036158922.1;extra_copy_number=0
CM058254.1	Liftoff	exon	25084367	25084456	.	-	.	ID=exon-XM_036158922.1-21;Parent=rna-XM_036158922.1;Dbxref=GeneID:83997,GenBank:XM_036158922.1,MGI:MGI:1933549;gbkey=mRNA;gene=Slmap;product=sarcolemma associated protein%2C transcript variant X8;transcript_id=XM_036158922.1;extra_copy_number=0
CM058254.1	Liftoff	exon	25086277	25086411	.	-	.	ID=exon-XM_036158922.1-20;Parent=rna-XM_036158922.1;Dbxref=GeneID:83997,GenBank:XM_036158922.1,MGI:MGI:1933549;gbkey=mRNA;gene=Slmap;product=sarcolemma associated protein%2C transcript variant X8;transcript_id=XM_036158922.1;extra_copy_number=0
CM058254.1	Liftoff	exon	25090587	25090758	.	-	.	ID=exon-XM_036158922.1-19;Parent=rna-XM_036158922.1;Dbxref=GeneID:83997,GenBank:XM_036158922.1,MGI:MGI:1933549;gbkey=mRNA;gene=Slmap;product=sarcolemma associated protein%2C transcript variant X8;transcript_id=XM_036158922.1;extra_copy_number=0
CM058254.1	Liftoff	exon	25094735	25094852	.	-	.	ID=exon-XM_036158922.1-18;Parent=rna-XM_036158922.1;Dbxref=GeneID:83997,GenBank:XM_036158922.1,MGI:MGI:1933549;gbkey=mRNA;gene=Slmap;product=sarcolemma associated protein%2C transcript variant X8;transcript_id=XM_036158922.1;extra_copy_number=0
CM058254.1	Liftoff	exon	25095405	25095725	.	-	.	ID=exon-XM_036158922.1-17;Parent=rna-XM_036158922.1;Dbxref=GeneID:83997,GenBank:XM_036158922.1,MGI:MGI:1933549;gbkey=mRNA;gene=Slmap;product=sarcolemma associated protein%2C transcript variant X8;transcript_id=XM_036158922.1;extra_copy_number=0
CM058254.1	Liftoff	exon	25096412	25096486	.	-	.	ID=exon-XM_036158922.1-16;Parent=rna-XM_036158922.1;Dbxref=GeneID:83997,GenBank:XM_036158922.1,MGI:MGI:1933549;gbkey=mRNA;gene=Slmap;product=sarcolemma associated protein%2C transcript variant X8;transcript_id=XM_036158922.1;extra_copy_number=0
CM058254.1	Liftoff	exon	25097958	25098080	.	-	.	ID=exon-XM_036158922.1-15;Parent=rna-XM_036158922.1;Dbxref=GeneID:83997,GenBank:XM_036158922.1,MGI:MGI:1933549;gbkey=mRNA;gene=Slmap;product=sarcolemma associated protein%2C transcript variant X8;transcript_id=XM_036158922.1;extra_copy_number=0
CM058254.1	Liftoff	exon	25106849	25106908	.	-	.	ID=exon-XM_036158922.1-14;Parent=rna-XM_036158922.1;Dbxref=GeneID:83997,GenBank:XM_036158922.1,MGI:MGI:1933549;gbkey=mRNA;gene=Slmap;product=sarcolemma associated protein%2C transcript variant X8;transcript_id=XM_036158922.1;extra_copy_number=0
CM058254.1	Liftoff	exon	25107118	25107198	.	-	.	ID=exon-XM_036158922.1-13;Parent=rna-XM_036158922.1;Dbxref=GeneID:83997,GenBank:XM_036158922.1,MGI:MGI:1933549;gbkey=mRNA;gene=Slmap;product=sarcolemma associated protein%2C transcript variant X8;transcript_id=XM_036158922.1;extra_copy_number=0
CM058254.1	Liftoff	exon	25110745	25110804	.	-	.	ID=exon-XM_036158922.1-12;Parent=rna-XM_036158922.1;Dbxref=GeneID:83997,GenBank:XM_036158922.1,MGI:MGI:1933549;gbkey=mRNA;gene=Slmap;product=sarcolemma associated protein%2C transcript variant X8;transcript_id=XM_036158922.1;extra_copy_number=0
CM058254.1	Liftoff	exon	25121708	25121770	.	-	.	ID=exon-XM_036158922.1-11;Parent=rna-XM_036158922.1;Dbxref=GeneID:83997,GenBank:XM_036158922.1,MGI:MGI:1933549;gbkey=mRNA;gene=Slmap;product=sarcolemma associated protein%2C transcript variant X8;transcript_id=XM_036158922.1;extra_copy_number=0
CM058254.1	Liftoff	exon	25128214	25128382	.	-	.	ID=exon-XM_036158922.1-10;Parent=rna-XM_036158922.1;Dbxref=GeneID:83997,GenBank:XM_036158922.1,MGI:MGI:1933549;gbkey=mRNA;gene=Slmap;product=sarcolemma associated protein%2C transcript variant X8;transcript_id=XM_036158922.1;extra_copy_number=0
CM058254.1	Liftoff	exon	25130433	25130570	.	-	.	ID=exon-XM_036158922.1-9;Parent=rna-XM_036158922.1;Dbxref=GeneID:83997,GenBank:XM_036158922.1,MGI:MGI:1933549;gbkey=mRNA;gene=Slmap;product=sarcolemma associated protein%2C transcript variant X8;transcript_id=XM_036158922.1;extra_copy_number=0
CM058254.1	Liftoff	exon	25131748	25131888	.	-	.	ID=exon-XM_036158922.1-8;Parent=rna-XM_036158922.1;Dbxref=GeneID:83997,GenBank:XM_036158922.1,MGI:MGI:1933549;gbkey=mRNA;gene=Slmap;product=sarcolemma associated protein%2C transcript variant X8;transcript_id=XM_036158922.1;extra_copy_number=0
CM058254.1	Liftoff	exon	25133373	25133444	.	-	.	ID=exon-XM_036158922.1-7;Parent=rna-XM_036158922.1;Dbxref=GeneID:83997,GenBank:XM_036158922.1,MGI:MGI:1933549;gbkey=mRNA;gene=Slmap;product=sarcolemma associated protein%2C transcript variant X8;transcript_id=XM_036158922.1;extra_copy_number=0
CM058254.1	Liftoff	exon	25133740	25133835	.	-	.	ID=exon-XM_036158922.1-6;Parent=rna-XM_036158922.1;Dbxref=GeneID:83997,GenBank:XM_036158922.1,MGI:MGI:1933549;gbkey=mRNA;gene=Slmap;product=sarcolemma associated protein%2C transcript variant X8;transcript_id=XM_036158922.1;extra_copy_number=0
CM058254.1	Liftoff	exon	25136655	25136717	.	-	.	ID=exon-XM_036158922.1-5;Parent=rna-XM_036158922.1;Dbxref=GeneID:83997,GenBank:XM_036158922.1,MGI:MGI:1933549;gbkey=mRNA;gene=Slmap;product=sarcolemma associated protein%2C transcript variant X8;transcript_id=XM_036158922.1;extra_copy_number=0
CM058254.1	Liftoff	exon	25138536	25138572	.	-	.	ID=exon-XM_036158922.1-4;Parent=rna-XM_036158922.1;Dbxref=GeneID:83997,GenBank:XM_036158922.1,MGI:MGI:1933549;gbkey=mRNA;gene=Slmap;product=sarcolemma associated protein%2C transcript variant X8;transcript_id=XM_036158922.1;extra_copy_number=0
CM058254.1	Liftoff	exon	25142071	25142143	.	-	.	ID=exon-XM_036158922.1-3;Parent=rna-XM_036158922.1;Dbxref=GeneID:83997,GenBank:XM_036158922.1,MGI:MGI:1933549;gbkey=mRNA;gene=Slmap;product=sarcolemma associated protein%2C transcript variant X8;transcript_id=XM_036158922.1;extra_copy_number=0
CM058254.1	Liftoff	exon	25150991	25151138	.	-	.	ID=exon-XM_036158922.1-2;Parent=rna-XM_036158922.1;Dbxref=GeneID:83997,GenBank:XM_036158922.1,MGI:MGI:1933549;gbkey=mRNA;gene=Slmap;product=sarcolemma associated protein%2C transcript variant X8;transcript_id=XM_036158922.1;extra_copy_number=0
CM058254.1	Liftoff	exon	25201502	25202088	.	-	.	ID=exon-XM_036158922.1-1;Parent=rna-XM_036158922.1;Dbxref=GeneID:83997,GenBank:XM_036158922.1,MGI:MGI:1933549;gbkey=mRNA;gene=Slmap;product=sarcolemma associated protein%2C transcript variant X8;transcript_id=XM_036158922.1;extra_copy_number=0
CM058254.1	Liftoff	CDS	25084373	25084456	.	-	.	ID=cds-XP_036014815.1;Parent=rna-XM_036158922.1;Dbxref=GeneID:83997,GenBank:XP_036014815.1,MGI:MGI:1933549;Name=XP_036014815.1;gbkey=CDS;gene=Slmap;product=sarcolemmal membrane-associated protein isoform X8;protein_id=XP_036014815.1;extra_copy_number=0
CM058254.1	Liftoff	CDS	25086277	25086411	.	-	.	ID=cds-XP_036014815.1;Parent=rna-XM_036158922.1;Dbxref=GeneID:83997,GenBank:XP_036014815.1,MGI:MGI:1933549;Name=XP_036014815.1;gbkey=CDS;gene=Slmap;product=sarcolemmal membrane-associated protein isoform X8;protein_id=XP_036014815.1;extra_copy_number=0
CM058254.1	Liftoff	CDS	25090587	25090758	.	-	.	ID=cds-XP_036014815.1;Parent=rna-XM_036158922.1;Dbxref=GeneID:83997,GenBank:XP_036014815.1,MGI:MGI:1933549;Name=XP_036014815.1;gbkey=CDS;gene=Slmap;product=sarcolemmal membrane-associated protein isoform X8;protein_id=XP_036014815.1;extra_copy_number=0
CM058254.1	Liftoff	CDS	25094735	25094852	.	-	.	ID=cds-XP_036014815.1;Parent=rna-XM_036158922.1;Dbxref=GeneID:83997,GenBank:XP_036014815.1,MGI:MGI:1933549;Name=XP_036014815.1;gbkey=CDS;gene=Slmap;product=sarcolemmal membrane-associated protein isoform X8;protein_id=XP_036014815.1;extra_copy_number=0
CM058254.1	Liftoff	CDS	25095405	25095725	.	-	.	ID=cds-XP_036014815.1;Parent=rna-XM_036158922.1;Dbxref=GeneID:83997,GenBank:XP_036014815.1,MGI:MGI:1933549;Name=XP_036014815.1;gbkey=CDS;gene=Slmap;product=sarcolemmal membrane-associated protein isoform X8;protein_id=XP_036014815.1;extra_copy_number=0
CM058254.1	Liftoff	CDS	25096412	25096486	.	-	.	ID=cds-XP_036014815.1;Parent=rna-XM_036158922.1;Dbxref=GeneID:83997,GenBank:XP_036014815.1,MGI:MGI:1933549;Name=XP_036014815.1;gbkey=CDS;gene=Slmap;product=sarcolemmal membrane-associated protein isoform X8;protein_id=XP_036014815.1;extra_copy_number=0
CM058254.1	Liftoff	CDS	25097958	25098080	.	-	.	ID=cds-XP_036014815.1;Parent=rna-XM_036158922.1;Dbxref=GeneID:83997,GenBank:XP_036014815.1,MGI:MGI:1933549;Name=XP_036014815.1;gbkey=CDS;gene=Slmap;product=sarcolemmal membrane-associated protein isoform X8;protein_id=XP_036014815.1;extra_copy_number=0
CM058254.1	Liftoff	CDS	25106849	25106908	.	-	.	ID=cds-XP_036014815.1;Parent=rna-XM_036158922.1;Dbxref=GeneID:83997,GenBank:XP_036014815.1,MGI:MGI:1933549;Name=XP_036014815.1;gbkey=CDS;gene=Slmap;product=sarcolemmal membrane-associated protein isoform X8;protein_id=XP_036014815.1;extra_copy_number=0
CM058254.1	Liftoff	CDS	25107118	25107198	.	-	.	ID=cds-XP_036014815.1;Parent=rna-XM_036158922.1;Dbxref=GeneID:83997,GenBank:XP_036014815.1,MGI:MGI:1933549;Name=XP_036014815.1;gbkey=CDS;gene=Slmap;product=sarcolemmal membrane-associated protein isoform X8;protein_id=XP_036014815.1;extra_copy_number=0
CM058254.1	Liftoff	CDS	25110745	25110804	.	-	.	ID=cds-XP_036014815.1;Parent=rna-XM_036158922.1;Dbxref=GeneID:83997,GenBank:XP_036014815.1,MGI:MGI:1933549;Name=XP_036014815.1;gbkey=CDS;gene=Slmap;product=sarcolemmal membrane-associated protein isoform X8;protein_id=XP_036014815.1;extra_copy_number=0
CM058254.1	Liftoff	CDS	25121708	25121770	.	-	.	ID=cds-XP_036014815.1;Parent=rna-XM_036158922.1;Dbxref=GeneID:83997,GenBank:XP_036014815.1,MGI:MGI:1933549;Name=XP_036014815.1;gbkey=CDS;gene=Slmap;product=sarcolemmal membrane-associated protein isoform X8;protein_id=XP_036014815.1;extra_copy_number=0
CM058254.1	Liftoff	CDS	25128214	25128382	.	-	.	ID=cds-XP_036014815.1;Parent=rna-XM_036158922.1;Dbxref=GeneID:83997,GenBank:XP_036014815.1,MGI:MGI:1933549;Name=XP_036014815.1;gbkey=CDS;gene=Slmap;product=sarcolemmal membrane-associated protein isoform X8;protein_id=XP_036014815.1;extra_copy_number=0
CM058254.1	Liftoff	CDS	25130433	25130570	.	-	.	ID=cds-XP_036014815.1;Parent=rna-XM_036158922.1;Dbxref=GeneID:83997,GenBank:XP_036014815.1,MGI:MGI:1933549;Name=XP_036014815.1;gbkey=CDS;gene=Slmap;product=sarcolemmal membrane-associated protein isoform X8;protein_id=XP_036014815.1;extra_copy_number=0
CM058254.1	Liftoff	CDS	25131748	25131888	.	-	.	ID=cds-XP_036014815.1;Parent=rna-XM_036158922.1;Dbxref=GeneID:83997,GenBank:XP_036014815.1,MGI:MGI:1933549;Name=XP_036014815.1;gbkey=CDS;gene=Slmap;product=sarcolemmal membrane-associated protein isoform X8;protein_id=XP_036014815.1;extra_copy_number=0
CM058254.1	Liftoff	CDS	25133373	25133444	.	-	.	ID=cds-XP_036014815.1;Parent=rna-XM_036158922.1;Dbxref=GeneID:83997,GenBank:XP_036014815.1,MGI:MGI:1933549;Name=XP_036014815.1;gbkey=CDS;gene=Slmap;product=sarcolemmal membrane-associated protein isoform X8;protein_id=XP_036014815.1;extra_copy_number=0
CM058254.1	Liftoff	CDS	25133740	25133835	.	-	.	ID=cds-XP_036014815.1;Parent=rna-XM_036158922.1;Dbxref=GeneID:83997,GenBank:XP_036014815.1,MGI:MGI:1933549;Name=XP_036014815.1;gbkey=CDS;gene=Slmap;product=sarcolemmal membrane-associated protein isoform X8;protein_id=XP_036014815.1;extra_copy_number=0
CM058254.1	Liftoff	CDS	25136655	25136717	.	-	.	ID=cds-XP_036014815.1;Parent=rna-XM_036158922.1;Dbxref=GeneID:83997,GenBank:XP_036014815.1,MGI:MGI:1933549;Name=XP_036014815.1;gbkey=CDS;gene=Slmap;product=sarcolemmal membrane-associated protein isoform X8;protein_id=XP_036014815.1;extra_copy_number=0
CM058254.1	Liftoff	CDS	25138536	25138572	.	-	.	ID=cds-XP_036014815.1;Parent=rna-XM_036158922.1;Dbxref=GeneID:83997,GenBank:XP_036014815.1,MGI:MGI:1933549;Name=XP_036014815.1;gbkey=CDS;gene=Slmap;product=sarcolemmal membrane-associated protein isoform X8;protein_id=XP_036014815.1;extra_copy_number=0
CM058254.1	Liftoff	CDS	25142071	25142143	.	-	.	ID=cds-XP_036014815.1;Parent=rna-XM_036158922.1;Dbxref=GeneID:83997,GenBank:XP_036014815.1,MGI:MGI:1933549;Name=XP_036014815.1;gbkey=CDS;gene=Slmap;product=sarcolemmal membrane-associated protein isoform X8;protein_id=XP_036014815.1;extra_copy_number=0
CM058254.1	Liftoff	CDS	25150991	25151138	.	-	.	ID=cds-XP_036014815.1;Parent=rna-XM_036158922.1;Dbxref=GeneID:83997,GenBank:XP_036014815.1,MGI:MGI:1933549;Name=XP_036014815.1;gbkey=CDS;gene=Slmap;product=sarcolemmal membrane-associated protein isoform X8;protein_id=XP_036014815.1;extra_copy_number=0
CM058254.1	Liftoff	CDS	25201502	25201699	.	-	.	ID=cds-XP_036014815.1;Parent=rna-XM_036158922.1;Dbxref=GeneID:83997,GenBank:XP_036014815.1,MGI:MGI:1933549;Name=XP_036014815.1;gbkey=CDS;gene=Slmap;product=sarcolemmal membrane-associated protein isoform X8;protein_id=XP_036014815.1;extra_copy_number=0
CM058254.1	Liftoff	mRNA	25081332	25202088	.	-	.	ID=rna-XM_036158923.1;Parent=gene-Slmap;Dbxref=GeneID:83997,GenBank:XM_036158923.1,MGI:MGI:1933549;Name=XM_036158923.1;gbkey=mRNA;gene=Slmap;model_evidence=Supporting evidence includes similarity to: 5 mRNAs%2C 44 ESTs%2C 5 Proteins%2C 1101 long SRA reads%2C and 100%25 coverage of the annotated genomic feature by RNAseq alignments%2C including 35 samples with support for all annotated introns;product=sarcolemma associated protein%2C transcript variant X11;transcript_id=XM_036158923.1;matches_ref_protein=True;valid_ORF=True;extra_copy_number=0
CM058254.1	Liftoff	exon	25081332	25083152	.	-	.	ID=exon-XM_036158923.1-22;Parent=rna-XM_036158923.1;Dbxref=GeneID:83997,GenBank:XM_036158923.1,MGI:MGI:1933549;gbkey=mRNA;gene=Slmap;product=sarcolemma associated protein%2C transcript variant X11;transcript_id=XM_036158923.1;extra_copy_number=0
CM058254.1	Liftoff	exon	25084367	25084456	.	-	.	ID=exon-XM_036158923.1-21;Parent=rna-XM_036158923.1;Dbxref=GeneID:83997,GenBank:XM_036158923.1,MGI:MGI:1933549;gbkey=mRNA;gene=Slmap;product=sarcolemma associated protein%2C transcript variant X11;transcript_id=XM_036158923.1;extra_copy_number=0
CM058254.1	Liftoff	exon	25086277	25086411	.	-	.	ID=exon-XM_036158923.1-20;Parent=rna-XM_036158923.1;Dbxref=GeneID:83997,GenBank:XM_036158923.1,MGI:MGI:1933549;gbkey=mRNA;gene=Slmap;product=sarcolemma associated protein%2C transcript variant X11;transcript_id=XM_036158923.1;extra_copy_number=0
CM058254.1	Liftoff	exon	25090587	25090758	.	-	.	ID=exon-XM_036158923.1-19;Parent=rna-XM_036158923.1;Dbxref=GeneID:83997,GenBank:XM_036158923.1,MGI:MGI:1933549;gbkey=mRNA;gene=Slmap;product=sarcolemma associated protein%2C transcript variant X11;transcript_id=XM_036158923.1;extra_copy_number=0
CM058254.1	Liftoff	exon	25094735	25094852	.	-	.	ID=exon-XM_036158923.1-18;Parent=rna-XM_036158923.1;Dbxref=GeneID:83997,GenBank:XM_036158923.1,MGI:MGI:1933549;gbkey=mRNA;gene=Slmap;product=sarcolemma associated protein%2C transcript variant X11;transcript_id=XM_036158923.1;extra_copy_number=0
CM058254.1	Liftoff	exon	25095405	25095725	.	-	.	ID=exon-XM_036158923.1-17;Parent=rna-XM_036158923.1;Dbxref=GeneID:83997,GenBank:XM_036158923.1,MGI:MGI:1933549;gbkey=mRNA;gene=Slmap;product=sarcolemma associated protein%2C transcript variant X11;transcript_id=XM_036158923.1;extra_copy_number=0
CM058254.1	Liftoff	exon	25096412	25096486	.	-	.	ID=exon-XM_036158923.1-16;Parent=rna-XM_036158923.1;Dbxref=GeneID:83997,GenBank:XM_036158923.1,MGI:MGI:1933549;gbkey=mRNA;gene=Slmap;product=sarcolemma associated protein%2C transcript variant X11;transcript_id=XM_036158923.1;extra_copy_number=0
CM058254.1	Liftoff	exon	25097958	25098080	.	-	.	ID=exon-XM_036158923.1-15;Parent=rna-XM_036158923.1;Dbxref=GeneID:83997,GenBank:XM_036158923.1,MGI:MGI:1933549;gbkey=mRNA;gene=Slmap;product=sarcolemma associated protein%2C transcript variant X11;transcript_id=XM_036158923.1;extra_copy_number=0
CM058254.1	Liftoff	exon	25106849	25106908	.	-	.	ID=exon-XM_036158923.1-14;Parent=rna-XM_036158923.1;Dbxref=GeneID:83997,GenBank:XM_036158923.1,MGI:MGI:1933549;gbkey=mRNA;gene=Slmap;product=sarcolemma associated protein%2C transcript variant X11;transcript_id=XM_036158923.1;extra_copy_number=0
CM058254.1	Liftoff	exon	25107118	25107198	.	-	.	ID=exon-XM_036158923.1-13;Parent=rna-XM_036158923.1;Dbxref=GeneID:83997,GenBank:XM_036158923.1,MGI:MGI:1933549;gbkey=mRNA;gene=Slmap;product=sarcolemma associated protein%2C transcript variant X11;transcript_id=XM_036158923.1;extra_copy_number=0
CM058254.1	Liftoff	exon	25110745	25110804	.	-	.	ID=exon-XM_036158923.1-12;Parent=rna-XM_036158923.1;Dbxref=GeneID:83997,GenBank:XM_036158923.1,MGI:MGI:1933549;gbkey=mRNA;gene=Slmap;product=sarcolemma associated protein%2C transcript variant X11;transcript_id=XM_036158923.1;extra_copy_number=0
CM058254.1	Liftoff	exon	25128076	25128126	.	-	.	ID=exon-XM_036158923.1-11;Parent=rna-XM_036158923.1;Dbxref=GeneID:83997,GenBank:XM_036158923.1,MGI:MGI:1933549;gbkey=mRNA;gene=Slmap;product=sarcolemma associated protein%2C transcript variant X11;transcript_id=XM_036158923.1;extra_copy_number=0
CM058254.1	Liftoff	exon	25128214	25128382	.	-	.	ID=exon-XM_036158923.1-10;Parent=rna-XM_036158923.1;Dbxref=GeneID:83997,GenBank:XM_036158923.1,MGI:MGI:1933549;gbkey=mRNA;gene=Slmap;product=sarcolemma associated protein%2C transcript variant X11;transcript_id=XM_036158923.1;extra_copy_number=0
CM058254.1	Liftoff	exon	25130433	25130570	.	-	.	ID=exon-XM_036158923.1-9;Parent=rna-XM_036158923.1;Dbxref=GeneID:83997,GenBank:XM_036158923.1,MGI:MGI:1933549;gbkey=mRNA;gene=Slmap;product=sarcolemma associated protein%2C transcript variant X11;transcript_id=XM_036158923.1;extra_copy_number=0
CM058254.1	Liftoff	exon	25131748	25131888	.	-	.	ID=exon-XM_036158923.1-8;Parent=rna-XM_036158923.1;Dbxref=GeneID:83997,GenBank:XM_036158923.1,MGI:MGI:1933549;gbkey=mRNA;gene=Slmap;product=sarcolemma associated protein%2C transcript variant X11;transcript_id=XM_036158923.1;extra_copy_number=0
CM058254.1	Liftoff	exon	25133373	25133444	.	-	.	ID=exon-XM_036158923.1-7;Parent=rna-XM_036158923.1;Dbxref=GeneID:83997,GenBank:XM_036158923.1,MGI:MGI:1933549;gbkey=mRNA;gene=Slmap;product=sarcolemma associated protein%2C transcript variant X11;transcript_id=XM_036158923.1;extra_copy_number=0
CM058254.1	Liftoff	exon	25133740	25133835	.	-	.	ID=exon-XM_036158923.1-6;Parent=rna-XM_036158923.1;Dbxref=GeneID:83997,GenBank:XM_036158923.1,MGI:MGI:1933549;gbkey=mRNA;gene=Slmap;product=sarcolemma associated protein%2C transcript variant X11;transcript_id=XM_036158923.1;extra_copy_number=0
CM058254.1	Liftoff	exon	25136655	25136717	.	-	.	ID=exon-XM_036158923.1-5;Parent=rna-XM_036158923.1;Dbxref=GeneID:83997,GenBank:XM_036158923.1,MGI:MGI:1933549;gbkey=mRNA;gene=Slmap;product=sarcolemma associated protein%2C transcript variant X11;transcript_id=XM_036158923.1;extra_copy_number=0
CM058254.1	Liftoff	exon	25138536	25138572	.	-	.	ID=exon-XM_036158923.1-4;Parent=rna-XM_036158923.1;Dbxref=GeneID:83997,GenBank:XM_036158923.1,MGI:MGI:1933549;gbkey=mRNA;gene=Slmap;product=sarcolemma associated protein%2C transcript variant X11;transcript_id=XM_036158923.1;extra_copy_number=0
CM058254.1	Liftoff	exon	25142071	25142143	.	-	.	ID=exon-XM_036158923.1-3;Parent=rna-XM_036158923.1;Dbxref=GeneID:83997,GenBank:XM_036158923.1,MGI:MGI:1933549;gbkey=mRNA;gene=Slmap;product=sarcolemma associated protein%2C transcript variant X11;transcript_id=XM_036158923.1;extra_copy_number=0
CM058254.1	Liftoff	exon	25150991	25151138	.	-	.	ID=exon-XM_036158923.1-2;Parent=rna-XM_036158923.1;Dbxref=GeneID:83997,GenBank:XM_036158923.1,MGI:MGI:1933549;gbkey=mRNA;gene=Slmap;product=sarcolemma associated protein%2C transcript variant X11;transcript_id=XM_036158923.1;extra_copy_number=0
CM058254.1	Liftoff	exon	25201502	25202088	.	-	.	ID=exon-XM_036158923.1-1;Parent=rna-XM_036158923.1;Dbxref=GeneID:83997,GenBank:XM_036158923.1,MGI:MGI:1933549;gbkey=mRNA;gene=Slmap;product=sarcolemma associated protein%2C transcript variant X11;transcript_id=XM_036158923.1;extra_copy_number=0
CM058254.1	Liftoff	CDS	25084373	25084456	.	-	.	ID=cds-XP_036014816.1;Parent=rna-XM_036158923.1;Dbxref=GeneID:83997,GenBank:XP_036014816.1,MGI:MGI:1933549;Name=XP_036014816.1;gbkey=CDS;gene=Slmap;product=sarcolemmal membrane-associated protein isoform X11;protein_id=XP_036014816.1;extra_copy_number=0
CM058254.1	Liftoff	CDS	25086277	25086411	.	-	.	ID=cds-XP_036014816.1;Parent=rna-XM_036158923.1;Dbxref=GeneID:83997,GenBank:XP_036014816.1,MGI:MGI:1933549;Name=XP_036014816.1;gbkey=CDS;gene=Slmap;product=sarcolemmal membrane-associated protein isoform X11;protein_id=XP_036014816.1;extra_copy_number=0
CM058254.1	Liftoff	CDS	25090587	25090758	.	-	.	ID=cds-XP_036014816.1;Parent=rna-XM_036158923.1;Dbxref=GeneID:83997,GenBank:XP_036014816.1,MGI:MGI:1933549;Name=XP_036014816.1;gbkey=CDS;gene=Slmap;product=sarcolemmal membrane-associated protein isoform X11;protein_id=XP_036014816.1;extra_copy_number=0
CM058254.1	Liftoff	CDS	25094735	25094852	.	-	.	ID=cds-XP_036014816.1;Parent=rna-XM_036158923.1;Dbxref=GeneID:83997,GenBank:XP_036014816.1,MGI:MGI:1933549;Name=XP_036014816.1;gbkey=CDS;gene=Slmap;product=sarcolemmal membrane-associated protein isoform X11;protein_id=XP_036014816.1;extra_copy_number=0
CM058254.1	Liftoff	CDS	25095405	25095725	.	-	.	ID=cds-XP_036014816.1;Parent=rna-XM_036158923.1;Dbxref=GeneID:83997,GenBank:XP_036014816.1,MGI:MGI:1933549;Name=XP_036014816.1;gbkey=CDS;gene=Slmap;product=sarcolemmal membrane-associated protein isoform X11;protein_id=XP_036014816.1;extra_copy_number=0
CM058254.1	Liftoff	CDS	25096412	25096486	.	-	.	ID=cds-XP_036014816.1;Parent=rna-XM_036158923.1;Dbxref=GeneID:83997,GenBank:XP_036014816.1,MGI:MGI:1933549;Name=XP_036014816.1;gbkey=CDS;gene=Slmap;product=sarcolemmal membrane-associated protein isoform X11;protein_id=XP_036014816.1;extra_copy_number=0
CM058254.1	Liftoff	CDS	25097958	25098080	.	-	.	ID=cds-XP_036014816.1;Parent=rna-XM_036158923.1;Dbxref=GeneID:83997,GenBank:XP_036014816.1,MGI:MGI:1933549;Name=XP_036014816.1;gbkey=CDS;gene=Slmap;product=sarcolemmal membrane-associated protein isoform X11;protein_id=XP_036014816.1;extra_copy_number=0
CM058254.1	Liftoff	CDS	25106849	25106908	.	-	.	ID=cds-XP_036014816.1;Parent=rna-XM_036158923.1;Dbxref=GeneID:83997,GenBank:XP_036014816.1,MGI:MGI:1933549;Name=XP_036014816.1;gbkey=CDS;gene=Slmap;product=sarcolemmal membrane-associated protein isoform X11;protein_id=XP_036014816.1;extra_copy_number=0
CM058254.1	Liftoff	CDS	25107118	25107198	.	-	.	ID=cds-XP_036014816.1;Parent=rna-XM_036158923.1;Dbxref=GeneID:83997,GenBank:XP_036014816.1,MGI:MGI:1933549;Name=XP_036014816.1;gbkey=CDS;gene=Slmap;product=sarcolemmal membrane-associated protein isoform X11;protein_id=XP_036014816.1;extra_copy_number=0
CM058254.1	Liftoff	CDS	25110745	25110804	.	-	.	ID=cds-XP_036014816.1;Parent=rna-XM_036158923.1;Dbxref=GeneID:83997,GenBank:XP_036014816.1,MGI:MGI:1933549;Name=XP_036014816.1;gbkey=CDS;gene=Slmap;product=sarcolemmal membrane-associated protein isoform X11;protein_id=XP_036014816.1;extra_copy_number=0
CM058254.1	Liftoff	CDS	25128076	25128126	.	-	.	ID=cds-XP_036014816.1;Parent=rna-XM_036158923.1;Dbxref=GeneID:83997,GenBank:XP_036014816.1,MGI:MGI:1933549;Name=XP_036014816.1;gbkey=CDS;gene=Slmap;product=sarcolemmal membrane-associated protein isoform X11;protein_id=XP_036014816.1;extra_copy_number=0
CM058254.1	Liftoff	CDS	25128214	25128382	.	-	.	ID=cds-XP_036014816.1;Parent=rna-XM_036158923.1;Dbxref=GeneID:83997,GenBank:XP_036014816.1,MGI:MGI:1933549;Name=XP_036014816.1;gbkey=CDS;gene=Slmap;product=sarcolemmal membrane-associated protein isoform X11;protein_id=XP_036014816.1;extra_copy_number=0
CM058254.1	Liftoff	CDS	25130433	25130570	.	-	.	ID=cds-XP_036014816.1;Parent=rna-XM_036158923.1;Dbxref=GeneID:83997,GenBank:XP_036014816.1,MGI:MGI:1933549;Name=XP_036014816.1;gbkey=CDS;gene=Slmap;product=sarcolemmal membrane-associated protein isoform X11;protein_id=XP_036014816.1;extra_copy_number=0
CM058254.1	Liftoff	CDS	25131748	25131888	.	-	.	ID=cds-XP_036014816.1;Parent=rna-XM_036158923.1;Dbxref=GeneID:83997,GenBank:XP_036014816.1,MGI:MGI:1933549;Name=XP_036014816.1;gbkey=CDS;gene=Slmap;product=sarcolemmal membrane-associated protein isoform X11;protein_id=XP_036014816.1;extra_copy_number=0
CM058254.1	Liftoff	CDS	25133373	25133444	.	-	.	ID=cds-XP_036014816.1;Parent=rna-XM_036158923.1;Dbxref=GeneID:83997,GenBank:XP_036014816.1,MGI:MGI:1933549;Name=XP_036014816.1;gbkey=CDS;gene=Slmap;product=sarcolemmal membrane-associated protein isoform X11;protein_id=XP_036014816.1;extra_copy_number=0
CM058254.1	Liftoff	CDS	25133740	25133835	.	-	.	ID=cds-XP_036014816.1;Parent=rna-XM_036158923.1;Dbxref=GeneID:83997,GenBank:XP_036014816.1,MGI:MGI:1933549;Name=XP_036014816.1;gbkey=CDS;gene=Slmap;product=sarcolemmal membrane-associated protein isoform X11;protein_id=XP_036014816.1;extra_copy_number=0
CM058254.1	Liftoff	CDS	25136655	25136717	.	-	.	ID=cds-XP_036014816.1;Parent=rna-XM_036158923.1;Dbxref=GeneID:83997,GenBank:XP_036014816.1,MGI:MGI:1933549;Name=XP_036014816.1;gbkey=CDS;gene=Slmap;product=sarcolemmal membrane-associated protein isoform X11;protein_id=XP_036014816.1;extra_copy_number=0
CM058254.1	Liftoff	CDS	25138536	25138572	.	-	.	ID=cds-XP_036014816.1;Parent=rna-XM_036158923.1;Dbxref=GeneID:83997,GenBank:XP_036014816.1,MGI:MGI:1933549;Name=XP_036014816.1;gbkey=CDS;gene=Slmap;product=sarcolemmal membrane-associated protein isoform X11;protein_id=XP_036014816.1;extra_copy_number=0
CM058254.1	Liftoff	CDS	25142071	25142143	.	-	.	ID=cds-XP_036014816.1;Parent=rna-XM_036158923.1;Dbxref=GeneID:83997,GenBank:XP_036014816.1,MGI:MGI:1933549;Name=XP_036014816.1;gbkey=CDS;gene=Slmap;product=sarcolemmal membrane-associated protein isoform X11;protein_id=XP_036014816.1;extra_copy_number=0
CM058254.1	Liftoff	CDS	25150991	25151138	.	-	.	ID=cds-XP_036014816.1;Parent=rna-XM_036158923.1;Dbxref=GeneID:83997,GenBank:XP_036014816.1,MGI:MGI:1933549;Name=XP_036014816.1;gbkey=CDS;gene=Slmap;product=sarcolemmal membrane-associated protein isoform X11;protein_id=XP_036014816.1;extra_copy_number=0
CM058254.1	Liftoff	CDS	25201502	25201699	.	-	.	ID=cds-XP_036014816.1;Parent=rna-XM_036158923.1;Dbxref=GeneID:83997,GenBank:XP_036014816.1,MGI:MGI:1933549;Name=XP_036014816.1;gbkey=CDS;gene=Slmap;product=sarcolemmal membrane-associated protein isoform X11;protein_id=XP_036014816.1;extra_copy_number=0
CM058254.1	Liftoff	mRNA	25081332	25203114	.	-	.	ID=rna-XM_036158924.1;Parent=gene-Slmap;Dbxref=GeneID:83997,GenBank:XM_036158924.1,MGI:MGI:1933549;Name=XM_036158924.1;gbkey=mRNA;gene=Slmap;model_evidence=Supporting evidence includes similarity to: 5 mRNAs%2C 44 ESTs%2C 3 Proteins%2C 1228 long SRA reads%2C and 100%25 coverage of the annotated genomic feature by RNAseq alignments%2C including 37 samples with support for all annotated introns;product=sarcolemma associated protein%2C transcript variant X13;transcript_id=XM_036158924.1;matches_ref_protein=True;valid_ORF=True;extra_copy_number=0
CM058254.1	Liftoff	exon	25081332	25083152	.	-	.	ID=exon-XM_036158924.1-24;Parent=rna-XM_036158924.1;Dbxref=GeneID:83997,GenBank:XM_036158924.1,MGI:MGI:1933549;gbkey=mRNA;gene=Slmap;product=sarcolemma associated protein%2C transcript variant X13;transcript_id=XM_036158924.1;extra_copy_number=0
CM058254.1	Liftoff	exon	25084367	25084456	.	-	.	ID=exon-XM_036158924.1-23;Parent=rna-XM_036158924.1;Dbxref=GeneID:83997,GenBank:XM_036158924.1,MGI:MGI:1933549;gbkey=mRNA;gene=Slmap;product=sarcolemma associated protein%2C transcript variant X13;transcript_id=XM_036158924.1;extra_copy_number=0
CM058254.1	Liftoff	exon	25086277	25086411	.	-	.	ID=exon-XM_036158924.1-22;Parent=rna-XM_036158924.1;Dbxref=GeneID:83997,GenBank:XM_036158924.1,MGI:MGI:1933549;gbkey=mRNA;gene=Slmap;product=sarcolemma associated protein%2C transcript variant X13;transcript_id=XM_036158924.1;extra_copy_number=0
CM058254.1	Liftoff	exon	25090587	25090758	.	-	.	ID=exon-XM_036158924.1-21;Parent=rna-XM_036158924.1;Dbxref=GeneID:83997,GenBank:XM_036158924.1,MGI:MGI:1933549;gbkey=mRNA;gene=Slmap;product=sarcolemma associated protein%2C transcript variant X13;transcript_id=XM_036158924.1;extra_copy_number=0
CM058254.1	Liftoff	exon	25094735	25094852	.	-	.	ID=exon-XM_036158924.1-20;Parent=rna-XM_036158924.1;Dbxref=GeneID:83997,GenBank:XM_036158924.1,MGI:MGI:1933549;gbkey=mRNA;gene=Slmap;product=sarcolemma associated protein%2C transcript variant X13;transcript_id=XM_036158924.1;extra_copy_number=0
CM058254.1	Liftoff	exon	25095405	25095725	.	-	.	ID=exon-XM_036158924.1-19;Parent=rna-XM_036158924.1;Dbxref=GeneID:83997,GenBank:XM_036158924.1,MGI:MGI:1933549;gbkey=mRNA;gene=Slmap;product=sarcolemma associated protein%2C transcript variant X13;transcript_id=XM_036158924.1;extra_copy_number=0
CM058254.1	Liftoff	exon	25096412	25096486	.	-	.	ID=exon-XM_036158924.1-18;Parent=rna-XM_036158924.1;Dbxref=GeneID:83997,GenBank:XM_036158924.1,MGI:MGI:1933549;gbkey=mRNA;gene=Slmap;product=sarcolemma associated protein%2C transcript variant X13;transcript_id=XM_036158924.1;extra_copy_number=0
CM058254.1	Liftoff	exon	25106849	25106908	.	-	.	ID=exon-XM_036158924.1-17;Parent=rna-XM_036158924.1;Dbxref=GeneID:83997,GenBank:XM_036158924.1,MGI:MGI:1933549;gbkey=mRNA;gene=Slmap;product=sarcolemma associated protein%2C transcript variant X13;transcript_id=XM_036158924.1;extra_copy_number=0
CM058254.1	Liftoff	exon	25107118	25107198	.	-	.	ID=exon-XM_036158924.1-16;Parent=rna-XM_036158924.1;Dbxref=GeneID:83997,GenBank:XM_036158924.1,MGI:MGI:1933549;gbkey=mRNA;gene=Slmap;product=sarcolemma associated protein%2C transcript variant X13;transcript_id=XM_036158924.1;extra_copy_number=0
CM058254.1	Liftoff	exon	25110745	25110804	.	-	.	ID=exon-XM_036158924.1-15;Parent=rna-XM_036158924.1;Dbxref=GeneID:83997,GenBank:XM_036158924.1,MGI:MGI:1933549;gbkey=mRNA;gene=Slmap;product=sarcolemma associated protein%2C transcript variant X13;transcript_id=XM_036158924.1;extra_copy_number=0
CM058254.1	Liftoff	exon	25121708	25121770	.	-	.	ID=exon-XM_036158924.1-14;Parent=rna-XM_036158924.1;Dbxref=GeneID:83997,GenBank:XM_036158924.1,MGI:MGI:1933549;gbkey=mRNA;gene=Slmap;product=sarcolemma associated protein%2C transcript variant X13;transcript_id=XM_036158924.1;extra_copy_number=0
CM058254.1	Liftoff	exon	25127582	25127632	.	-	.	ID=exon-XM_036158924.1-13;Parent=rna-XM_036158924.1;Dbxref=GeneID:83997,GenBank:XM_036158924.1,MGI:MGI:1933549;gbkey=mRNA;gene=Slmap;product=sarcolemma associated protein%2C transcript variant X13;transcript_id=XM_036158924.1;extra_copy_number=0
CM058254.1	Liftoff	exon	25128076	25128126	.	-	.	ID=exon-XM_036158924.1-12;Parent=rna-XM_036158924.1;Dbxref=GeneID:83997,GenBank:XM_036158924.1,MGI:MGI:1933549;gbkey=mRNA;gene=Slmap;product=sarcolemma associated protein%2C transcript variant X13;transcript_id=XM_036158924.1;extra_copy_number=0
CM058254.1	Liftoff	exon	25128214	25128382	.	-	.	ID=exon-XM_036158924.1-11;Parent=rna-XM_036158924.1;Dbxref=GeneID:83997,GenBank:XM_036158924.1,MGI:MGI:1933549;gbkey=mRNA;gene=Slmap;product=sarcolemma associated protein%2C transcript variant X13;transcript_id=XM_036158924.1;extra_copy_number=0
CM058254.1	Liftoff	exon	25130433	25130570	.	-	.	ID=exon-XM_036158924.1-10;Parent=rna-XM_036158924.1;Dbxref=GeneID:83997,GenBank:XM_036158924.1,MGI:MGI:1933549;gbkey=mRNA;gene=Slmap;product=sarcolemma associated protein%2C transcript variant X13;transcript_id=XM_036158924.1;extra_copy_number=0
CM058254.1	Liftoff	exon	25131748	25131888	.	-	.	ID=exon-XM_036158924.1-9;Parent=rna-XM_036158924.1;Dbxref=GeneID:83997,GenBank:XM_036158924.1,MGI:MGI:1933549;gbkey=mRNA;gene=Slmap;product=sarcolemma associated protein%2C transcript variant X13;transcript_id=XM_036158924.1;extra_copy_number=0
CM058254.1	Liftoff	exon	25133373	25133444	.	-	.	ID=exon-XM_036158924.1-8;Parent=rna-XM_036158924.1;Dbxref=GeneID:83997,GenBank:XM_036158924.1,MGI:MGI:1933549;gbkey=mRNA;gene=Slmap;product=sarcolemma associated protein%2C transcript variant X13;transcript_id=XM_036158924.1;extra_copy_number=0
CM058254.1	Liftoff	exon	25133740	25133835	.	-	.	ID=exon-XM_036158924.1-7;Parent=rna-XM_036158924.1;Dbxref=GeneID:83997,GenBank:XM_036158924.1,MGI:MGI:1933549;gbkey=mRNA;gene=Slmap;product=sarcolemma associated protein%2C transcript variant X13;transcript_id=XM_036158924.1;extra_copy_number=0
CM058254.1	Liftoff	exon	25136655	25136717	.	-	.	ID=exon-XM_036158924.1-6;Parent=rna-XM_036158924.1;Dbxref=GeneID:83997,GenBank:XM_036158924.1,MGI:MGI:1933549;gbkey=mRNA;gene=Slmap;product=sarcolemma associated protein%2C transcript variant X13;transcript_id=XM_036158924.1;extra_copy_number=0
CM058254.1	Liftoff	exon	25138536	25138572	.	-	.	ID=exon-XM_036158924.1-5;Parent=rna-XM_036158924.1;Dbxref=GeneID:83997,GenBank:XM_036158924.1,MGI:MGI:1933549;gbkey=mRNA;gene=Slmap;product=sarcolemma associated protein%2C transcript variant X13;transcript_id=XM_036158924.1;extra_copy_number=0
CM058254.1	Liftoff	exon	25142071	25142143	.	-	.	ID=exon-XM_036158924.1-4;Parent=rna-XM_036158924.1;Dbxref=GeneID:83997,GenBank:XM_036158924.1,MGI:MGI:1933549;gbkey=mRNA;gene=Slmap;product=sarcolemma associated protein%2C transcript variant X13;transcript_id=XM_036158924.1;extra_copy_number=0
CM058254.1	Liftoff	exon	25150991	25151138	.	-	.	ID=exon-XM_036158924.1-3;Parent=rna-XM_036158924.1;Dbxref=GeneID:83997,GenBank:XM_036158924.1,MGI:MGI:1933549;gbkey=mRNA;gene=Slmap;product=sarcolemma associated protein%2C transcript variant X13;transcript_id=XM_036158924.1;extra_copy_number=0
CM058254.1	Liftoff	exon	25201502	25202798	.	-	.	ID=exon-XM_036158924.1-2;Parent=rna-XM_036158924.1;Dbxref=GeneID:83997,GenBank:XM_036158924.1,MGI:MGI:1933549;gbkey=mRNA;gene=Slmap;product=sarcolemma associated protein%2C transcript variant X13;transcript_id=XM_036158924.1;extra_copy_number=0
CM058254.1	Liftoff	exon	25203022	25203114	.	-	.	ID=exon-XM_036158924.1-1;Parent=rna-XM_036158924.1;Dbxref=GeneID:83997,GenBank:XM_036158924.1,MGI:MGI:1933549;gbkey=mRNA;gene=Slmap;product=sarcolemma associated protein%2C transcript variant X13;transcript_id=XM_036158924.1;extra_copy_number=0
CM058254.1	Liftoff	CDS	25084373	25084456	.	-	.	ID=cds-XP_036014817.1;Parent=rna-XM_036158924.1;Dbxref=GeneID:83997,GenBank:XP_036014817.1,MGI:MGI:1933549;Name=XP_036014817.1;gbkey=CDS;gene=Slmap;product=sarcolemmal membrane-associated protein isoform X13;protein_id=XP_036014817.1;extra_copy_number=0
CM058254.1	Liftoff	CDS	25086277	25086411	.	-	.	ID=cds-XP_036014817.1;Parent=rna-XM_036158924.1;Dbxref=GeneID:83997,GenBank:XP_036014817.1,MGI:MGI:1933549;Name=XP_036014817.1;gbkey=CDS;gene=Slmap;product=sarcolemmal membrane-associated protein isoform X13;protein_id=XP_036014817.1;extra_copy_number=0
CM058254.1	Liftoff	CDS	25090587	25090758	.	-	.	ID=cds-XP_036014817.1;Parent=rna-XM_036158924.1;Dbxref=GeneID:83997,GenBank:XP_036014817.1,MGI:MGI:1933549;Name=XP_036014817.1;gbkey=CDS;gene=Slmap;product=sarcolemmal membrane-associated protein isoform X13;protein_id=XP_036014817.1;extra_copy_number=0
CM058254.1	Liftoff	CDS	25094735	25094852	.	-	.	ID=cds-XP_036014817.1;Parent=rna-XM_036158924.1;Dbxref=GeneID:83997,GenBank:XP_036014817.1,MGI:MGI:1933549;Name=XP_036014817.1;gbkey=CDS;gene=Slmap;product=sarcolemmal membrane-associated protein isoform X13;protein_id=XP_036014817.1;extra_copy_number=0
CM058254.1	Liftoff	CDS	25095405	25095725	.	-	.	ID=cds-XP_036014817.1;Parent=rna-XM_036158924.1;Dbxref=GeneID:83997,GenBank:XP_036014817.1,MGI:MGI:1933549;Name=XP_036014817.1;gbkey=CDS;gene=Slmap;product=sarcolemmal membrane-associated protein isoform X13;protein_id=XP_036014817.1;extra_copy_number=0
CM058254.1	Liftoff	CDS	25096412	25096486	.	-	.	ID=cds-XP_036014817.1;Parent=rna-XM_036158924.1;Dbxref=GeneID:83997,GenBank:XP_036014817.1,MGI:MGI:1933549;Name=XP_036014817.1;gbkey=CDS;gene=Slmap;product=sarcolemmal membrane-associated protein isoform X13;protein_id=XP_036014817.1;extra_copy_number=0
CM058254.1	Liftoff	CDS	25106849	25106908	.	-	.	ID=cds-XP_036014817.1;Parent=rna-XM_036158924.1;Dbxref=GeneID:83997,GenBank:XP_036014817.1,MGI:MGI:1933549;Name=XP_036014817.1;gbkey=CDS;gene=Slmap;product=sarcolemmal membrane-associated protein isoform X13;protein_id=XP_036014817.1;extra_copy_number=0
CM058254.1	Liftoff	CDS	25107118	25107198	.	-	.	ID=cds-XP_036014817.1;Parent=rna-XM_036158924.1;Dbxref=GeneID:83997,GenBank:XP_036014817.1,MGI:MGI:1933549;Name=XP_036014817.1;gbkey=CDS;gene=Slmap;product=sarcolemmal membrane-associated protein isoform X13;protein_id=XP_036014817.1;extra_copy_number=0
CM058254.1	Liftoff	CDS	25110745	25110804	.	-	.	ID=cds-XP_036014817.1;Parent=rna-XM_036158924.1;Dbxref=GeneID:83997,GenBank:XP_036014817.1,MGI:MGI:1933549;Name=XP_036014817.1;gbkey=CDS;gene=Slmap;product=sarcolemmal membrane-associated protein isoform X13;protein_id=XP_036014817.1;extra_copy_number=0
CM058254.1	Liftoff	CDS	25121708	25121770	.	-	.	ID=cds-XP_036014817.1;Parent=rna-XM_036158924.1;Dbxref=GeneID:83997,GenBank:XP_036014817.1,MGI:MGI:1933549;Name=XP_036014817.1;gbkey=CDS;gene=Slmap;product=sarcolemmal membrane-associated protein isoform X13;protein_id=XP_036014817.1;extra_copy_number=0
CM058254.1	Liftoff	CDS	25127582	25127632	.	-	.	ID=cds-XP_036014817.1;Parent=rna-XM_036158924.1;Dbxref=GeneID:83997,GenBank:XP_036014817.1,MGI:MGI:1933549;Name=XP_036014817.1;gbkey=CDS;gene=Slmap;product=sarcolemmal membrane-associated protein isoform X13;protein_id=XP_036014817.1;extra_copy_number=0
CM058254.1	Liftoff	CDS	25128076	25128126	.	-	.	ID=cds-XP_036014817.1;Parent=rna-XM_036158924.1;Dbxref=GeneID:83997,GenBank:XP_036014817.1,MGI:MGI:1933549;Name=XP_036014817.1;gbkey=CDS;gene=Slmap;product=sarcolemmal membrane-associated protein isoform X13;protein_id=XP_036014817.1;extra_copy_number=0
CM058254.1	Liftoff	CDS	25128214	25128382	.	-	.	ID=cds-XP_036014817.1;Parent=rna-XM_036158924.1;Dbxref=GeneID:83997,GenBank:XP_036014817.1,MGI:MGI:1933549;Name=XP_036014817.1;gbkey=CDS;gene=Slmap;product=sarcolemmal membrane-associated protein isoform X13;protein_id=XP_036014817.1;extra_copy_number=0
CM058254.1	Liftoff	CDS	25130433	25130570	.	-	.	ID=cds-XP_036014817.1;Parent=rna-XM_036158924.1;Dbxref=GeneID:83997,GenBank:XP_036014817.1,MGI:MGI:1933549;Name=XP_036014817.1;gbkey=CDS;gene=Slmap;product=sarcolemmal membrane-associated protein isoform X13;protein_id=XP_036014817.1;extra_copy_number=0
CM058254.1	Liftoff	CDS	25131748	25131888	.	-	.	ID=cds-XP_036014817.1;Parent=rna-XM_036158924.1;Dbxref=GeneID:83997,GenBank:XP_036014817.1,MGI:MGI:1933549;Name=XP_036014817.1;gbkey=CDS;gene=Slmap;product=sarcolemmal membrane-associated protein isoform X13;protein_id=XP_036014817.1;extra_copy_number=0
CM058254.1	Liftoff	CDS	25133373	25133444	.	-	.	ID=cds-XP_036014817.1;Parent=rna-XM_036158924.1;Dbxref=GeneID:83997,GenBank:XP_036014817.1,MGI:MGI:1933549;Name=XP_036014817.1;gbkey=CDS;gene=Slmap;product=sarcolemmal membrane-associated protein isoform X13;protein_id=XP_036014817.1;extra_copy_number=0
CM058254.1	Liftoff	CDS	25133740	25133835	.	-	.	ID=cds-XP_036014817.1;Parent=rna-XM_036158924.1;Dbxref=GeneID:83997,GenBank:XP_036014817.1,MGI:MGI:1933549;Name=XP_036014817.1;gbkey=CDS;gene=Slmap;product=sarcolemmal membrane-associated protein isoform X13;protein_id=XP_036014817.1;extra_copy_number=0
CM058254.1	Liftoff	CDS	25136655	25136717	.	-	.	ID=cds-XP_036014817.1;Parent=rna-XM_036158924.1;Dbxref=GeneID:83997,GenBank:XP_036014817.1,MGI:MGI:1933549;Name=XP_036014817.1;gbkey=CDS;gene=Slmap;product=sarcolemmal membrane-associated protein isoform X13;protein_id=XP_036014817.1;extra_copy_number=0
CM058254.1	Liftoff	CDS	25138536	25138572	.	-	.	ID=cds-XP_036014817.1;Parent=rna-XM_036158924.1;Dbxref=GeneID:83997,GenBank:XP_036014817.1,MGI:MGI:1933549;Name=XP_036014817.1;gbkey=CDS;gene=Slmap;product=sarcolemmal membrane-associated protein isoform X13;protein_id=XP_036014817.1;extra_copy_number=0
CM058254.1	Liftoff	CDS	25142071	25142143	.	-	.	ID=cds-XP_036014817.1;Parent=rna-XM_036158924.1;Dbxref=GeneID:83997,GenBank:XP_036014817.1,MGI:MGI:1933549;Name=XP_036014817.1;gbkey=CDS;gene=Slmap;product=sarcolemmal membrane-associated protein isoform X13;protein_id=XP_036014817.1;extra_copy_number=0
CM058254.1	Liftoff	CDS	25150991	25151138	.	-	.	ID=cds-XP_036014817.1;Parent=rna-XM_036158924.1;Dbxref=GeneID:83997,GenBank:XP_036014817.1,MGI:MGI:1933549;Name=XP_036014817.1;gbkey=CDS;gene=Slmap;product=sarcolemmal membrane-associated protein isoform X13;protein_id=XP_036014817.1;extra_copy_number=0
CM058254.1	Liftoff	CDS	25201502	25201699	.	-	.	ID=cds-XP_036014817.1;Parent=rna-XM_036158924.1;Dbxref=GeneID:83997,GenBank:XP_036014817.1,MGI:MGI:1933549;Name=XP_036014817.1;gbkey=CDS;gene=Slmap;product=sarcolemmal membrane-associated protein isoform X13;protein_id=XP_036014817.1;extra_copy_number=0
CM058254.1	Liftoff	mRNA	25081332	25203114	.	-	.	ID=rna-XM_036158925.1;Parent=gene-Slmap;Dbxref=GeneID:83997,GenBank:XM_036158925.1,MGI:MGI:1933549;Name=XM_036158925.1;gbkey=mRNA;gene=Slmap;model_evidence=Supporting evidence includes similarity to: 7 mRNAs%2C 47 ESTs%2C 7 Proteins%2C 1211 long SRA reads%2C and 100%25 coverage of the annotated genomic feature by RNAseq alignments%2C including 35 samples with support for all annotated introns;product=sarcolemma associated protein%2C transcript variant X14;transcript_id=XM_036158925.1;matches_ref_protein=True;valid_ORF=True;extra_copy_number=0
CM058254.1	Liftoff	exon	25081332	25083152	.	-	.	ID=exon-XM_036158925.1-21;Parent=rna-XM_036158925.1;Dbxref=GeneID:83997,GenBank:XM_036158925.1,MGI:MGI:1933549;gbkey=mRNA;gene=Slmap;product=sarcolemma associated protein%2C transcript variant X14;transcript_id=XM_036158925.1;extra_copy_number=0
CM058254.1	Liftoff	exon	25086277	25086411	.	-	.	ID=exon-XM_036158925.1-20;Parent=rna-XM_036158925.1;Dbxref=GeneID:83997,GenBank:XM_036158925.1,MGI:MGI:1933549;gbkey=mRNA;gene=Slmap;product=sarcolemma associated protein%2C transcript variant X14;transcript_id=XM_036158925.1;extra_copy_number=0
CM058254.1	Liftoff	exon	25090587	25090758	.	-	.	ID=exon-XM_036158925.1-19;Parent=rna-XM_036158925.1;Dbxref=GeneID:83997,GenBank:XM_036158925.1,MGI:MGI:1933549;gbkey=mRNA;gene=Slmap;product=sarcolemma associated protein%2C transcript variant X14;transcript_id=XM_036158925.1;extra_copy_number=0
CM058254.1	Liftoff	exon	25094735	25094852	.	-	.	ID=exon-XM_036158925.1-18;Parent=rna-XM_036158925.1;Dbxref=GeneID:83997,GenBank:XM_036158925.1,MGI:MGI:1933549;gbkey=mRNA;gene=Slmap;product=sarcolemma associated protein%2C transcript variant X14;transcript_id=XM_036158925.1;extra_copy_number=0
CM058254.1	Liftoff	exon	25095405	25095725	.	-	.	ID=exon-XM_036158925.1-17;Parent=rna-XM_036158925.1;Dbxref=GeneID:83997,GenBank:XM_036158925.1,MGI:MGI:1933549;gbkey=mRNA;gene=Slmap;product=sarcolemma associated protein%2C transcript variant X14;transcript_id=XM_036158925.1;extra_copy_number=0
CM058254.1	Liftoff	exon	25096412	25096486	.	-	.	ID=exon-XM_036158925.1-16;Parent=rna-XM_036158925.1;Dbxref=GeneID:83997,GenBank:XM_036158925.1,MGI:MGI:1933549;gbkey=mRNA;gene=Slmap;product=sarcolemma associated protein%2C transcript variant X14;transcript_id=XM_036158925.1;extra_copy_number=0
CM058254.1	Liftoff	exon	25097958	25098080	.	-	.	ID=exon-XM_036158925.1-15;Parent=rna-XM_036158925.1;Dbxref=GeneID:83997,GenBank:XM_036158925.1,MGI:MGI:1933549;gbkey=mRNA;gene=Slmap;product=sarcolemma associated protein%2C transcript variant X14;transcript_id=XM_036158925.1;extra_copy_number=0
CM058254.1	Liftoff	exon	25106849	25106908	.	-	.	ID=exon-XM_036158925.1-14;Parent=rna-XM_036158925.1;Dbxref=GeneID:83997,GenBank:XM_036158925.1,MGI:MGI:1933549;gbkey=mRNA;gene=Slmap;product=sarcolemma associated protein%2C transcript variant X14;transcript_id=XM_036158925.1;extra_copy_number=0
CM058254.1	Liftoff	exon	25107118	25107198	.	-	.	ID=exon-XM_036158925.1-13;Parent=rna-XM_036158925.1;Dbxref=GeneID:83997,GenBank:XM_036158925.1,MGI:MGI:1933549;gbkey=mRNA;gene=Slmap;product=sarcolemma associated protein%2C transcript variant X14;transcript_id=XM_036158925.1;extra_copy_number=0
CM058254.1	Liftoff	exon	25110745	25110804	.	-	.	ID=exon-XM_036158925.1-12;Parent=rna-XM_036158925.1;Dbxref=GeneID:83997,GenBank:XM_036158925.1,MGI:MGI:1933549;gbkey=mRNA;gene=Slmap;product=sarcolemma associated protein%2C transcript variant X14;transcript_id=XM_036158925.1;extra_copy_number=0
CM058254.1	Liftoff	exon	25128214	25128382	.	-	.	ID=exon-XM_036158925.1-11;Parent=rna-XM_036158925.1;Dbxref=GeneID:83997,GenBank:XM_036158925.1,MGI:MGI:1933549;gbkey=mRNA;gene=Slmap;product=sarcolemma associated protein%2C transcript variant X14;transcript_id=XM_036158925.1;extra_copy_number=0
CM058254.1	Liftoff	exon	25130433	25130570	.	-	.	ID=exon-XM_036158925.1-10;Parent=rna-XM_036158925.1;Dbxref=GeneID:83997,GenBank:XM_036158925.1,MGI:MGI:1933549;gbkey=mRNA;gene=Slmap;product=sarcolemma associated protein%2C transcript variant X14;transcript_id=XM_036158925.1;extra_copy_number=0
CM058254.1	Liftoff	exon	25131748	25131888	.	-	.	ID=exon-XM_036158925.1-9;Parent=rna-XM_036158925.1;Dbxref=GeneID:83997,GenBank:XM_036158925.1,MGI:MGI:1933549;gbkey=mRNA;gene=Slmap;product=sarcolemma associated protein%2C transcript variant X14;transcript_id=XM_036158925.1;extra_copy_number=0
CM058254.1	Liftoff	exon	25133373	25133444	.	-	.	ID=exon-XM_036158925.1-8;Parent=rna-XM_036158925.1;Dbxref=GeneID:83997,GenBank:XM_036158925.1,MGI:MGI:1933549;gbkey=mRNA;gene=Slmap;product=sarcolemma associated protein%2C transcript variant X14;transcript_id=XM_036158925.1;extra_copy_number=0
CM058254.1	Liftoff	exon	25133740	25133835	.	-	.	ID=exon-XM_036158925.1-7;Parent=rna-XM_036158925.1;Dbxref=GeneID:83997,GenBank:XM_036158925.1,MGI:MGI:1933549;gbkey=mRNA;gene=Slmap;product=sarcolemma associated protein%2C transcript variant X14;transcript_id=XM_036158925.1;extra_copy_number=0
CM058254.1	Liftoff	exon	25136655	25136717	.	-	.	ID=exon-XM_036158925.1-6;Parent=rna-XM_036158925.1;Dbxref=GeneID:83997,GenBank:XM_036158925.1,MGI:MGI:1933549;gbkey=mRNA;gene=Slmap;product=sarcolemma associated protein%2C transcript variant X14;transcript_id=XM_036158925.1;extra_copy_number=0
CM058254.1	Liftoff	exon	25138536	25138572	.	-	.	ID=exon-XM_036158925.1-5;Parent=rna-XM_036158925.1;Dbxref=GeneID:83997,GenBank:XM_036158925.1,MGI:MGI:1933549;gbkey=mRNA;gene=Slmap;product=sarcolemma associated protein%2C transcript variant X14;transcript_id=XM_036158925.1;extra_copy_number=0
CM058254.1	Liftoff	exon	25142071	25142143	.	-	.	ID=exon-XM_036158925.1-4;Parent=rna-XM_036158925.1;Dbxref=GeneID:83997,GenBank:XM_036158925.1,MGI:MGI:1933549;gbkey=mRNA;gene=Slmap;product=sarcolemma associated protein%2C transcript variant X14;transcript_id=XM_036158925.1;extra_copy_number=0
CM058254.1	Liftoff	exon	25150991	25151138	.	-	.	ID=exon-XM_036158925.1-3;Parent=rna-XM_036158925.1;Dbxref=GeneID:83997,GenBank:XM_036158925.1,MGI:MGI:1933549;gbkey=mRNA;gene=Slmap;product=sarcolemma associated protein%2C transcript variant X14;transcript_id=XM_036158925.1;extra_copy_number=0
CM058254.1	Liftoff	exon	25201502	25202798	.	-	.	ID=exon-XM_036158925.1-2;Parent=rna-XM_036158925.1;Dbxref=GeneID:83997,GenBank:XM_036158925.1,MGI:MGI:1933549;gbkey=mRNA;gene=Slmap;product=sarcolemma associated protein%2C transcript variant X14;transcript_id=XM_036158925.1;extra_copy_number=0
CM058254.1	Liftoff	exon	25203022	25203114	.	-	.	ID=exon-XM_036158925.1-1;Parent=rna-XM_036158925.1;Dbxref=GeneID:83997,GenBank:XM_036158925.1,MGI:MGI:1933549;gbkey=mRNA;gene=Slmap;product=sarcolemma associated protein%2C transcript variant X14;transcript_id=XM_036158925.1;extra_copy_number=0
CM058254.1	Liftoff	CDS	25083060	25083152	.	-	.	ID=cds-XP_036014818.1;Parent=rna-XM_036158925.1;Dbxref=GeneID:83997,GenBank:XP_036014818.1,MGI:MGI:1933549;Name=XP_036014818.1;gbkey=CDS;gene=Slmap;product=sarcolemmal membrane-associated protein isoform X14;protein_id=XP_036014818.1;extra_copy_number=0
CM058254.1	Liftoff	CDS	25086277	25086411	.	-	.	ID=cds-XP_036014818.1;Parent=rna-XM_036158925.1;Dbxref=GeneID:83997,GenBank:XP_036014818.1,MGI:MGI:1933549;Name=XP_036014818.1;gbkey=CDS;gene=Slmap;product=sarcolemmal membrane-associated protein isoform X14;protein_id=XP_036014818.1;extra_copy_number=0
CM058254.1	Liftoff	CDS	25090587	25090758	.	-	.	ID=cds-XP_036014818.1;Parent=rna-XM_036158925.1;Dbxref=GeneID:83997,GenBank:XP_036014818.1,MGI:MGI:1933549;Name=XP_036014818.1;gbkey=CDS;gene=Slmap;product=sarcolemmal membrane-associated protein isoform X14;protein_id=XP_036014818.1;extra_copy_number=0
CM058254.1	Liftoff	CDS	25094735	25094852	.	-	.	ID=cds-XP_036014818.1;Parent=rna-XM_036158925.1;Dbxref=GeneID:83997,GenBank:XP_036014818.1,MGI:MGI:1933549;Name=XP_036014818.1;gbkey=CDS;gene=Slmap;product=sarcolemmal membrane-associated protein isoform X14;protein_id=XP_036014818.1;extra_copy_number=0
CM058254.1	Liftoff	CDS	25095405	25095725	.	-	.	ID=cds-XP_036014818.1;Parent=rna-XM_036158925.1;Dbxref=GeneID:83997,GenBank:XP_036014818.1,MGI:MGI:1933549;Name=XP_036014818.1;gbkey=CDS;gene=Slmap;product=sarcolemmal membrane-associated protein isoform X14;protein_id=XP_036014818.1;extra_copy_number=0
CM058254.1	Liftoff	CDS	25096412	25096486	.	-	.	ID=cds-XP_036014818.1;Parent=rna-XM_036158925.1;Dbxref=GeneID:83997,GenBank:XP_036014818.1,MGI:MGI:1933549;Name=XP_036014818.1;gbkey=CDS;gene=Slmap;product=sarcolemmal membrane-associated protein isoform X14;protein_id=XP_036014818.1;extra_copy_number=0
CM058254.1	Liftoff	CDS	25097958	25098080	.	-	.	ID=cds-XP_036014818.1;Parent=rna-XM_036158925.1;Dbxref=GeneID:83997,GenBank:XP_036014818.1,MGI:MGI:1933549;Name=XP_036014818.1;gbkey=CDS;gene=Slmap;product=sarcolemmal membrane-associated protein isoform X14;protein_id=XP_036014818.1;extra_copy_number=0
CM058254.1	Liftoff	CDS	25106849	25106908	.	-	.	ID=cds-XP_036014818.1;Parent=rna-XM_036158925.1;Dbxref=GeneID:83997,GenBank:XP_036014818.1,MGI:MGI:1933549;Name=XP_036014818.1;gbkey=CDS;gene=Slmap;product=sarcolemmal membrane-associated protein isoform X14;protein_id=XP_036014818.1;extra_copy_number=0
CM058254.1	Liftoff	CDS	25107118	25107198	.	-	.	ID=cds-XP_036014818.1;Parent=rna-XM_036158925.1;Dbxref=GeneID:83997,GenBank:XP_036014818.1,MGI:MGI:1933549;Name=XP_036014818.1;gbkey=CDS;gene=Slmap;product=sarcolemmal membrane-associated protein isoform X14;protein_id=XP_036014818.1;extra_copy_number=0
CM058254.1	Liftoff	CDS	25110745	25110804	.	-	.	ID=cds-XP_036014818.1;Parent=rna-XM_036158925.1;Dbxref=GeneID:83997,GenBank:XP_036014818.1,MGI:MGI:1933549;Name=XP_036014818.1;gbkey=CDS;gene=Slmap;product=sarcolemmal membrane-associated protein isoform X14;protein_id=XP_036014818.1;extra_copy_number=0
CM058254.1	Liftoff	CDS	25128214	25128382	.	-	.	ID=cds-XP_036014818.1;Parent=rna-XM_036158925.1;Dbxref=GeneID:83997,GenBank:XP_036014818.1,MGI:MGI:1933549;Name=XP_036014818.1;gbkey=CDS;gene=Slmap;product=sarcolemmal membrane-associated protein isoform X14;protein_id=XP_036014818.1;extra_copy_number=0
CM058254.1	Liftoff	CDS	25130433	25130570	.	-	.	ID=cds-XP_036014818.1;Parent=rna-XM_036158925.1;Dbxref=GeneID:83997,GenBank:XP_036014818.1,MGI:MGI:1933549;Name=XP_036014818.1;gbkey=CDS;gene=Slmap;product=sarcolemmal membrane-associated protein isoform X14;protein_id=XP_036014818.1;extra_copy_number=0
CM058254.1	Liftoff	CDS	25131748	25131888	.	-	.	ID=cds-XP_036014818.1;Parent=rna-XM_036158925.1;Dbxref=GeneID:83997,GenBank:XP_036014818.1,MGI:MGI:1933549;Name=XP_036014818.1;gbkey=CDS;gene=Slmap;product=sarcolemmal membrane-associated protein isoform X14;protein_id=XP_036014818.1;extra_copy_number=0
CM058254.1	Liftoff	CDS	25133373	25133444	.	-	.	ID=cds-XP_036014818.1;Parent=rna-XM_036158925.1;Dbxref=GeneID:83997,GenBank:XP_036014818.1,MGI:MGI:1933549;Name=XP_036014818.1;gbkey=CDS;gene=Slmap;product=sarcolemmal membrane-associated protein isoform X14;protein_id=XP_036014818.1;extra_copy_number=0
CM058254.1	Liftoff	CDS	25133740	25133835	.	-	.	ID=cds-XP_036014818.1;Parent=rna-XM_036158925.1;Dbxref=GeneID:83997,GenBank:XP_036014818.1,MGI:MGI:1933549;Name=XP_036014818.1;gbkey=CDS;gene=Slmap;product=sarcolemmal membrane-associated protein isoform X14;protein_id=XP_036014818.1;extra_copy_number=0
CM058254.1	Liftoff	CDS	25136655	25136717	.	-	.	ID=cds-XP_036014818.1;Parent=rna-XM_036158925.1;Dbxref=GeneID:83997,GenBank:XP_036014818.1,MGI:MGI:1933549;Name=XP_036014818.1;gbkey=CDS;gene=Slmap;product=sarcolemmal membrane-associated protein isoform X14;protein_id=XP_036014818.1;extra_copy_number=0
CM058254.1	Liftoff	CDS	25138536	25138572	.	-	.	ID=cds-XP_036014818.1;Parent=rna-XM_036158925.1;Dbxref=GeneID:83997,GenBank:XP_036014818.1,MGI:MGI:1933549;Name=XP_036014818.1;gbkey=CDS;gene=Slmap;product=sarcolemmal membrane-associated protein isoform X14;protein_id=XP_036014818.1;extra_copy_number=0
CM058254.1	Liftoff	CDS	25142071	25142143	.	-	.	ID=cds-XP_036014818.1;Parent=rna-XM_036158925.1;Dbxref=GeneID:83997,GenBank:XP_036014818.1,MGI:MGI:1933549;Name=XP_036014818.1;gbkey=CDS;gene=Slmap;product=sarcolemmal membrane-associated protein isoform X14;protein_id=XP_036014818.1;extra_copy_number=0
CM058254.1	Liftoff	CDS	25150991	25151138	.	-	.	ID=cds-XP_036014818.1;Parent=rna-XM_036158925.1;Dbxref=GeneID:83997,GenBank:XP_036014818.1,MGI:MGI:1933549;Name=XP_036014818.1;gbkey=CDS;gene=Slmap;product=sarcolemmal membrane-associated protein isoform X14;protein_id=XP_036014818.1;extra_copy_number=0
CM058254.1	Liftoff	CDS	25201502	25201699	.	-	.	ID=cds-XP_036014818.1;Parent=rna-XM_036158925.1;Dbxref=GeneID:83997,GenBank:XP_036014818.1,MGI:MGI:1933549;Name=XP_036014818.1;gbkey=CDS;gene=Slmap;product=sarcolemmal membrane-associated protein isoform X14;protein_id=XP_036014818.1;extra_copy_number=0
CM058254.1	Liftoff	mRNA	25081332	25203114	.	-	.	ID=rna-XM_036158926.1;Parent=gene-Slmap;Dbxref=GeneID:83997,GenBank:XM_036158926.1,MGI:MGI:1933549;Name=XM_036158926.1;gbkey=mRNA;gene=Slmap;model_evidence=Supporting evidence includes similarity to: 6 mRNAs%2C 47 ESTs%2C 6 Proteins%2C 1260 long SRA reads%2C and 100%25 coverage of the annotated genomic feature by RNAseq alignments%2C including 38 samples with support for all annotated introns;product=sarcolemma associated protein%2C transcript variant X15;transcript_id=XM_036158926.1;matches_ref_protein=True;valid_ORF=True;extra_copy_number=0
CM058254.1	Liftoff	exon	25081332	25083152	.	-	.	ID=exon-XM_036158926.1-22;Parent=rna-XM_036158926.1;Dbxref=GeneID:83997,GenBank:XM_036158926.1,MGI:MGI:1933549;gbkey=mRNA;gene=Slmap;product=sarcolemma associated protein%2C transcript variant X15;transcript_id=XM_036158926.1;extra_copy_number=0
CM058254.1	Liftoff	exon	25084367	25084456	.	-	.	ID=exon-XM_036158926.1-21;Parent=rna-XM_036158926.1;Dbxref=GeneID:83997,GenBank:XM_036158926.1,MGI:MGI:1933549;gbkey=mRNA;gene=Slmap;product=sarcolemma associated protein%2C transcript variant X15;transcript_id=XM_036158926.1;extra_copy_number=0
CM058254.1	Liftoff	exon	25086277	25086411	.	-	.	ID=exon-XM_036158926.1-20;Parent=rna-XM_036158926.1;Dbxref=GeneID:83997,GenBank:XM_036158926.1,MGI:MGI:1933549;gbkey=mRNA;gene=Slmap;product=sarcolemma associated protein%2C transcript variant X15;transcript_id=XM_036158926.1;extra_copy_number=0
CM058254.1	Liftoff	exon	25090587	25090758	.	-	.	ID=exon-XM_036158926.1-19;Parent=rna-XM_036158926.1;Dbxref=GeneID:83997,GenBank:XM_036158926.1,MGI:MGI:1933549;gbkey=mRNA;gene=Slmap;product=sarcolemma associated protein%2C transcript variant X15;transcript_id=XM_036158926.1;extra_copy_number=0
CM058254.1	Liftoff	exon	25094735	25094852	.	-	.	ID=exon-XM_036158926.1-18;Parent=rna-XM_036158926.1;Dbxref=GeneID:83997,GenBank:XM_036158926.1,MGI:MGI:1933549;gbkey=mRNA;gene=Slmap;product=sarcolemma associated protein%2C transcript variant X15;transcript_id=XM_036158926.1;extra_copy_number=0
CM058254.1	Liftoff	exon	25095405	25095725	.	-	.	ID=exon-XM_036158926.1-17;Parent=rna-XM_036158926.1;Dbxref=GeneID:83997,GenBank:XM_036158926.1,MGI:MGI:1933549;gbkey=mRNA;gene=Slmap;product=sarcolemma associated protein%2C transcript variant X15;transcript_id=XM_036158926.1;extra_copy_number=0
CM058254.1	Liftoff	exon	25096412	25096486	.	-	.	ID=exon-XM_036158926.1-16;Parent=rna-XM_036158926.1;Dbxref=GeneID:83997,GenBank:XM_036158926.1,MGI:MGI:1933549;gbkey=mRNA;gene=Slmap;product=sarcolemma associated protein%2C transcript variant X15;transcript_id=XM_036158926.1;extra_copy_number=0
CM058254.1	Liftoff	exon	25097958	25098080	.	-	.	ID=exon-XM_036158926.1-15;Parent=rna-XM_036158926.1;Dbxref=GeneID:83997,GenBank:XM_036158926.1,MGI:MGI:1933549;gbkey=mRNA;gene=Slmap;product=sarcolemma associated protein%2C transcript variant X15;transcript_id=XM_036158926.1;extra_copy_number=0
CM058254.1	Liftoff	exon	25106849	25106908	.	-	.	ID=exon-XM_036158926.1-14;Parent=rna-XM_036158926.1;Dbxref=GeneID:83997,GenBank:XM_036158926.1,MGI:MGI:1933549;gbkey=mRNA;gene=Slmap;product=sarcolemma associated protein%2C transcript variant X15;transcript_id=XM_036158926.1;extra_copy_number=0
CM058254.1	Liftoff	exon	25107118	25107198	.	-	.	ID=exon-XM_036158926.1-13;Parent=rna-XM_036158926.1;Dbxref=GeneID:83997,GenBank:XM_036158926.1,MGI:MGI:1933549;gbkey=mRNA;gene=Slmap;product=sarcolemma associated protein%2C transcript variant X15;transcript_id=XM_036158926.1;extra_copy_number=0
CM058254.1	Liftoff	exon	25110745	25110804	.	-	.	ID=exon-XM_036158926.1-12;Parent=rna-XM_036158926.1;Dbxref=GeneID:83997,GenBank:XM_036158926.1,MGI:MGI:1933549;gbkey=mRNA;gene=Slmap;product=sarcolemma associated protein%2C transcript variant X15;transcript_id=XM_036158926.1;extra_copy_number=0
CM058254.1	Liftoff	exon	25128214	25128382	.	-	.	ID=exon-XM_036158926.1-11;Parent=rna-XM_036158926.1;Dbxref=GeneID:83997,GenBank:XM_036158926.1,MGI:MGI:1933549;gbkey=mRNA;gene=Slmap;product=sarcolemma associated protein%2C transcript variant X15;transcript_id=XM_036158926.1;extra_copy_number=0
CM058254.1	Liftoff	exon	25130433	25130570	.	-	.	ID=exon-XM_036158926.1-10;Parent=rna-XM_036158926.1;Dbxref=GeneID:83997,GenBank:XM_036158926.1,MGI:MGI:1933549;gbkey=mRNA;gene=Slmap;product=sarcolemma associated protein%2C transcript variant X15;transcript_id=XM_036158926.1;extra_copy_number=0
CM058254.1	Liftoff	exon	25131748	25131888	.	-	.	ID=exon-XM_036158926.1-9;Parent=rna-XM_036158926.1;Dbxref=GeneID:83997,GenBank:XM_036158926.1,MGI:MGI:1933549;gbkey=mRNA;gene=Slmap;product=sarcolemma associated protein%2C transcript variant X15;transcript_id=XM_036158926.1;extra_copy_number=0
CM058254.1	Liftoff	exon	25133373	25133444	.	-	.	ID=exon-XM_036158926.1-8;Parent=rna-XM_036158926.1;Dbxref=GeneID:83997,GenBank:XM_036158926.1,MGI:MGI:1933549;gbkey=mRNA;gene=Slmap;product=sarcolemma associated protein%2C transcript variant X15;transcript_id=XM_036158926.1;extra_copy_number=0
CM058254.1	Liftoff	exon	25133740	25133835	.	-	.	ID=exon-XM_036158926.1-7;Parent=rna-XM_036158926.1;Dbxref=GeneID:83997,GenBank:XM_036158926.1,MGI:MGI:1933549;gbkey=mRNA;gene=Slmap;product=sarcolemma associated protein%2C transcript variant X15;transcript_id=XM_036158926.1;extra_copy_number=0
CM058254.1	Liftoff	exon	25136655	25136717	.	-	.	ID=exon-XM_036158926.1-6;Parent=rna-XM_036158926.1;Dbxref=GeneID:83997,GenBank:XM_036158926.1,MGI:MGI:1933549;gbkey=mRNA;gene=Slmap;product=sarcolemma associated protein%2C transcript variant X15;transcript_id=XM_036158926.1;extra_copy_number=0
CM058254.1	Liftoff	exon	25138536	25138572	.	-	.	ID=exon-XM_036158926.1-5;Parent=rna-XM_036158926.1;Dbxref=GeneID:83997,GenBank:XM_036158926.1,MGI:MGI:1933549;gbkey=mRNA;gene=Slmap;product=sarcolemma associated protein%2C transcript variant X15;transcript_id=XM_036158926.1;extra_copy_number=0
CM058254.1	Liftoff	exon	25142071	25142143	.	-	.	ID=exon-XM_036158926.1-4;Parent=rna-XM_036158926.1;Dbxref=GeneID:83997,GenBank:XM_036158926.1,MGI:MGI:1933549;gbkey=mRNA;gene=Slmap;product=sarcolemma associated protein%2C transcript variant X15;transcript_id=XM_036158926.1;extra_copy_number=0
CM058254.1	Liftoff	exon	25150991	25151138	.	-	.	ID=exon-XM_036158926.1-3;Parent=rna-XM_036158926.1;Dbxref=GeneID:83997,GenBank:XM_036158926.1,MGI:MGI:1933549;gbkey=mRNA;gene=Slmap;product=sarcolemma associated protein%2C transcript variant X15;transcript_id=XM_036158926.1;extra_copy_number=0
CM058254.1	Liftoff	exon	25201502	25202798	.	-	.	ID=exon-XM_036158926.1-2;Parent=rna-XM_036158926.1;Dbxref=GeneID:83997,GenBank:XM_036158926.1,MGI:MGI:1933549;gbkey=mRNA;gene=Slmap;product=sarcolemma associated protein%2C transcript variant X15;transcript_id=XM_036158926.1;extra_copy_number=0
CM058254.1	Liftoff	exon	25203022	25203114	.	-	.	ID=exon-XM_036158926.1-1;Parent=rna-XM_036158926.1;Dbxref=GeneID:83997,GenBank:XM_036158926.1,MGI:MGI:1933549;gbkey=mRNA;gene=Slmap;product=sarcolemma associated protein%2C transcript variant X15;transcript_id=XM_036158926.1;extra_copy_number=0
CM058254.1	Liftoff	CDS	25084373	25084456	.	-	.	ID=cds-XP_036014819.1;Parent=rna-XM_036158926.1;Dbxref=GeneID:83997,GenBank:XP_036014819.1,MGI:MGI:1933549;Name=XP_036014819.1;gbkey=CDS;gene=Slmap;product=sarcolemmal membrane-associated protein isoform X15;protein_id=XP_036014819.1;extra_copy_number=0
CM058254.1	Liftoff	CDS	25086277	25086411	.	-	.	ID=cds-XP_036014819.1;Parent=rna-XM_036158926.1;Dbxref=GeneID:83997,GenBank:XP_036014819.1,MGI:MGI:1933549;Name=XP_036014819.1;gbkey=CDS;gene=Slmap;product=sarcolemmal membrane-associated protein isoform X15;protein_id=XP_036014819.1;extra_copy_number=0
CM058254.1	Liftoff	CDS	25090587	25090758	.	-	.	ID=cds-XP_036014819.1;Parent=rna-XM_036158926.1;Dbxref=GeneID:83997,GenBank:XP_036014819.1,MGI:MGI:1933549;Name=XP_036014819.1;gbkey=CDS;gene=Slmap;product=sarcolemmal membrane-associated protein isoform X15;protein_id=XP_036014819.1;extra_copy_number=0
CM058254.1	Liftoff	CDS	25094735	25094852	.	-	.	ID=cds-XP_036014819.1;Parent=rna-XM_036158926.1;Dbxref=GeneID:83997,GenBank:XP_036014819.1,MGI:MGI:1933549;Name=XP_036014819.1;gbkey=CDS;gene=Slmap;product=sarcolemmal membrane-associated protein isoform X15;protein_id=XP_036014819.1;extra_copy_number=0
CM058254.1	Liftoff	CDS	25095405	25095725	.	-	.	ID=cds-XP_036014819.1;Parent=rna-XM_036158926.1;Dbxref=GeneID:83997,GenBank:XP_036014819.1,MGI:MGI:1933549;Name=XP_036014819.1;gbkey=CDS;gene=Slmap;product=sarcolemmal membrane-associated protein isoform X15;protein_id=XP_036014819.1;extra_copy_number=0
CM058254.1	Liftoff	CDS	25096412	25096486	.	-	.	ID=cds-XP_036014819.1;Parent=rna-XM_036158926.1;Dbxref=GeneID:83997,GenBank:XP_036014819.1,MGI:MGI:1933549;Name=XP_036014819.1;gbkey=CDS;gene=Slmap;product=sarcolemmal membrane-associated protein isoform X15;protein_id=XP_036014819.1;extra_copy_number=0
CM058254.1	Liftoff	CDS	25097958	25098080	.	-	.	ID=cds-XP_036014819.1;Parent=rna-XM_036158926.1;Dbxref=GeneID:83997,GenBank:XP_036014819.1,MGI:MGI:1933549;Name=XP_036014819.1;gbkey=CDS;gene=Slmap;product=sarcolemmal membrane-associated protein isoform X15;protein_id=XP_036014819.1;extra_copy_number=0
CM058254.1	Liftoff	CDS	25106849	25106908	.	-	.	ID=cds-XP_036014819.1;Parent=rna-XM_036158926.1;Dbxref=GeneID:83997,GenBank:XP_036014819.1,MGI:MGI:1933549;Name=XP_036014819.1;gbkey=CDS;gene=Slmap;product=sarcolemmal membrane-associated protein isoform X15;protein_id=XP_036014819.1;extra_copy_number=0
CM058254.1	Liftoff	CDS	25107118	25107198	.	-	.	ID=cds-XP_036014819.1;Parent=rna-XM_036158926.1;Dbxref=GeneID:83997,GenBank:XP_036014819.1,MGI:MGI:1933549;Name=XP_036014819.1;gbkey=CDS;gene=Slmap;product=sarcolemmal membrane-associated protein isoform X15;protein_id=XP_036014819.1;extra_copy_number=0
CM058254.1	Liftoff	CDS	25110745	25110804	.	-	.	ID=cds-XP_036014819.1;Parent=rna-XM_036158926.1;Dbxref=GeneID:83997,GenBank:XP_036014819.1,MGI:MGI:1933549;Name=XP_036014819.1;gbkey=CDS;gene=Slmap;product=sarcolemmal membrane-associated protein isoform X15;protein_id=XP_036014819.1;extra_copy_number=0
CM058254.1	Liftoff	CDS	25128214	25128382	.	-	.	ID=cds-XP_036014819.1;Parent=rna-XM_036158926.1;Dbxref=GeneID:83997,GenBank:XP_036014819.1,MGI:MGI:1933549;Name=XP_036014819.1;gbkey=CDS;gene=Slmap;product=sarcolemmal membrane-associated protein isoform X15;protein_id=XP_036014819.1;extra_copy_number=0
CM058254.1	Liftoff	CDS	25130433	25130570	.	-	.	ID=cds-XP_036014819.1;Parent=rna-XM_036158926.1;Dbxref=GeneID:83997,GenBank:XP_036014819.1,MGI:MGI:1933549;Name=XP_036014819.1;gbkey=CDS;gene=Slmap;product=sarcolemmal membrane-associated protein isoform X15;protein_id=XP_036014819.1;extra_copy_number=0
CM058254.1	Liftoff	CDS	25131748	25131888	.	-	.	ID=cds-XP_036014819.1;Parent=rna-XM_036158926.1;Dbxref=GeneID:83997,GenBank:XP_036014819.1,MGI:MGI:1933549;Name=XP_036014819.1;gbkey=CDS;gene=Slmap;product=sarcolemmal membrane-associated protein isoform X15;protein_id=XP_036014819.1;extra_copy_number=0
CM058254.1	Liftoff	CDS	25133373	25133444	.	-	.	ID=cds-XP_036014819.1;Parent=rna-XM_036158926.1;Dbxref=GeneID:83997,GenBank:XP_036014819.1,MGI:MGI:1933549;Name=XP_036014819.1;gbkey=CDS;gene=Slmap;product=sarcolemmal membrane-associated protein isoform X15;protein_id=XP_036014819.1;extra_copy_number=0
CM058254.1	Liftoff	CDS	25133740	25133835	.	-	.	ID=cds-XP_036014819.1;Parent=rna-XM_036158926.1;Dbxref=GeneID:83997,GenBank:XP_036014819.1,MGI:MGI:1933549;Name=XP_036014819.1;gbkey=CDS;gene=Slmap;product=sarcolemmal membrane-associated protein isoform X15;protein_id=XP_036014819.1;extra_copy_number=0
CM058254.1	Liftoff	CDS	25136655	25136717	.	-	.	ID=cds-XP_036014819.1;Parent=rna-XM_036158926.1;Dbxref=GeneID:83997,GenBank:XP_036014819.1,MGI:MGI:1933549;Name=XP_036014819.1;gbkey=CDS;gene=Slmap;product=sarcolemmal membrane-associated protein isoform X15;protein_id=XP_036014819.1;extra_copy_number=0
CM058254.1	Liftoff	CDS	25138536	25138572	.	-	.	ID=cds-XP_036014819.1;Parent=rna-XM_036158926.1;Dbxref=GeneID:83997,GenBank:XP_036014819.1,MGI:MGI:1933549;Name=XP_036014819.1;gbkey=CDS;gene=Slmap;product=sarcolemmal membrane-associated protein isoform X15;protein_id=XP_036014819.1;extra_copy_number=0
CM058254.1	Liftoff	CDS	25142071	25142143	.	-	.	ID=cds-XP_036014819.1;Parent=rna-XM_036158926.1;Dbxref=GeneID:83997,GenBank:XP_036014819.1,MGI:MGI:1933549;Name=XP_036014819.1;gbkey=CDS;gene=Slmap;product=sarcolemmal membrane-associated protein isoform X15;protein_id=XP_036014819.1;extra_copy_number=0
CM058254.1	Liftoff	CDS	25150991	25151138	.	-	.	ID=cds-XP_036014819.1;Parent=rna-XM_036158926.1;Dbxref=GeneID:83997,GenBank:XP_036014819.1,MGI:MGI:1933549;Name=XP_036014819.1;gbkey=CDS;gene=Slmap;product=sarcolemmal membrane-associated protein isoform X15;protein_id=XP_036014819.1;extra_copy_number=0
CM058254.1	Liftoff	CDS	25201502	25201699	.	-	.	ID=cds-XP_036014819.1;Parent=rna-XM_036158926.1;Dbxref=GeneID:83997,GenBank:XP_036014819.1,MGI:MGI:1933549;Name=XP_036014819.1;gbkey=CDS;gene=Slmap;product=sarcolemmal membrane-associated protein isoform X15;protein_id=XP_036014819.1;extra_copy_number=0
CM058254.1	Liftoff	mRNA	25081332	25203114	.	-	.	ID=rna-XM_036158927.1;Parent=gene-Slmap;Dbxref=GeneID:83997,GenBank:XM_036158927.1,MGI:MGI:1933549;Name=XM_036158927.1;gbkey=mRNA;gene=Slmap;model_evidence=Supporting evidence includes similarity to: 5 mRNAs%2C 45 ESTs%2C 3 Proteins%2C 1188 long SRA reads%2C and 100%25 coverage of the annotated genomic feature by RNAseq alignments%2C including 33 samples with support for all annotated introns;product=sarcolemma associated protein%2C transcript variant X16;transcript_id=XM_036158927.1;matches_ref_protein=True;valid_ORF=True;extra_copy_number=0
CM058254.1	Liftoff	exon	25081332	25083152	.	-	.	ID=exon-XM_036158927.1-22;Parent=rna-XM_036158927.1;Dbxref=GeneID:83997,GenBank:XM_036158927.1,MGI:MGI:1933549;gbkey=mRNA;gene=Slmap;product=sarcolemma associated protein%2C transcript variant X16;transcript_id=XM_036158927.1;extra_copy_number=0
CM058254.1	Liftoff	exon	25086277	25086411	.	-	.	ID=exon-XM_036158927.1-21;Parent=rna-XM_036158927.1;Dbxref=GeneID:83997,GenBank:XM_036158927.1,MGI:MGI:1933549;gbkey=mRNA;gene=Slmap;product=sarcolemma associated protein%2C transcript variant X16;transcript_id=XM_036158927.1;extra_copy_number=0
CM058254.1	Liftoff	exon	25090587	25090758	.	-	.	ID=exon-XM_036158927.1-20;Parent=rna-XM_036158927.1;Dbxref=GeneID:83997,GenBank:XM_036158927.1,MGI:MGI:1933549;gbkey=mRNA;gene=Slmap;product=sarcolemma associated protein%2C transcript variant X16;transcript_id=XM_036158927.1;extra_copy_number=0
CM058254.1	Liftoff	exon	25094735	25094852	.	-	.	ID=exon-XM_036158927.1-19;Parent=rna-XM_036158927.1;Dbxref=GeneID:83997,GenBank:XM_036158927.1,MGI:MGI:1933549;gbkey=mRNA;gene=Slmap;product=sarcolemma associated protein%2C transcript variant X16;transcript_id=XM_036158927.1;extra_copy_number=0
CM058254.1	Liftoff	exon	25095405	25095725	.	-	.	ID=exon-XM_036158927.1-18;Parent=rna-XM_036158927.1;Dbxref=GeneID:83997,GenBank:XM_036158927.1,MGI:MGI:1933549;gbkey=mRNA;gene=Slmap;product=sarcolemma associated protein%2C transcript variant X16;transcript_id=XM_036158927.1;extra_copy_number=0
CM058254.1	Liftoff	exon	25096412	25096486	.	-	.	ID=exon-XM_036158927.1-17;Parent=rna-XM_036158927.1;Dbxref=GeneID:83997,GenBank:XM_036158927.1,MGI:MGI:1933549;gbkey=mRNA;gene=Slmap;product=sarcolemma associated protein%2C transcript variant X16;transcript_id=XM_036158927.1;extra_copy_number=0
CM058254.1	Liftoff	exon	25106849	25106908	.	-	.	ID=exon-XM_036158927.1-16;Parent=rna-XM_036158927.1;Dbxref=GeneID:83997,GenBank:XM_036158927.1,MGI:MGI:1933549;gbkey=mRNA;gene=Slmap;product=sarcolemma associated protein%2C transcript variant X16;transcript_id=XM_036158927.1;extra_copy_number=0
CM058254.1	Liftoff	exon	25107118	25107198	.	-	.	ID=exon-XM_036158927.1-15;Parent=rna-XM_036158927.1;Dbxref=GeneID:83997,GenBank:XM_036158927.1,MGI:MGI:1933549;gbkey=mRNA;gene=Slmap;product=sarcolemma associated protein%2C transcript variant X16;transcript_id=XM_036158927.1;extra_copy_number=0
CM058254.1	Liftoff	exon	25110745	25110804	.	-	.	ID=exon-XM_036158927.1-14;Parent=rna-XM_036158927.1;Dbxref=GeneID:83997,GenBank:XM_036158927.1,MGI:MGI:1933549;gbkey=mRNA;gene=Slmap;product=sarcolemma associated protein%2C transcript variant X16;transcript_id=XM_036158927.1;extra_copy_number=0
CM058254.1	Liftoff	exon	25121708	25121770	.	-	.	ID=exon-XM_036158927.1-13;Parent=rna-XM_036158927.1;Dbxref=GeneID:83997,GenBank:XM_036158927.1,MGI:MGI:1933549;gbkey=mRNA;gene=Slmap;product=sarcolemma associated protein%2C transcript variant X16;transcript_id=XM_036158927.1;extra_copy_number=0
CM058254.1	Liftoff	exon	25127582	25127632	.	-	.	ID=exon-XM_036158927.1-12;Parent=rna-XM_036158927.1;Dbxref=GeneID:83997,GenBank:XM_036158927.1,MGI:MGI:1933549;gbkey=mRNA;gene=Slmap;product=sarcolemma associated protein%2C transcript variant X16;transcript_id=XM_036158927.1;extra_copy_number=0
CM058254.1	Liftoff	exon	25128214	25128382	.	-	.	ID=exon-XM_036158927.1-11;Parent=rna-XM_036158927.1;Dbxref=GeneID:83997,GenBank:XM_036158927.1,MGI:MGI:1933549;gbkey=mRNA;gene=Slmap;product=sarcolemma associated protein%2C transcript variant X16;transcript_id=XM_036158927.1;extra_copy_number=0
CM058254.1	Liftoff	exon	25130433	25130570	.	-	.	ID=exon-XM_036158927.1-10;Parent=rna-XM_036158927.1;Dbxref=GeneID:83997,GenBank:XM_036158927.1,MGI:MGI:1933549;gbkey=mRNA;gene=Slmap;product=sarcolemma associated protein%2C transcript variant X16;transcript_id=XM_036158927.1;extra_copy_number=0
CM058254.1	Liftoff	exon	25131748	25131888	.	-	.	ID=exon-XM_036158927.1-9;Parent=rna-XM_036158927.1;Dbxref=GeneID:83997,GenBank:XM_036158927.1,MGI:MGI:1933549;gbkey=mRNA;gene=Slmap;product=sarcolemma associated protein%2C transcript variant X16;transcript_id=XM_036158927.1;extra_copy_number=0
CM058254.1	Liftoff	exon	25133373	25133444	.	-	.	ID=exon-XM_036158927.1-8;Parent=rna-XM_036158927.1;Dbxref=GeneID:83997,GenBank:XM_036158927.1,MGI:MGI:1933549;gbkey=mRNA;gene=Slmap;product=sarcolemma associated protein%2C transcript variant X16;transcript_id=XM_036158927.1;extra_copy_number=0
CM058254.1	Liftoff	exon	25133740	25133835	.	-	.	ID=exon-XM_036158927.1-7;Parent=rna-XM_036158927.1;Dbxref=GeneID:83997,GenBank:XM_036158927.1,MGI:MGI:1933549;gbkey=mRNA;gene=Slmap;product=sarcolemma associated protein%2C transcript variant X16;transcript_id=XM_036158927.1;extra_copy_number=0
CM058254.1	Liftoff	exon	25136655	25136717	.	-	.	ID=exon-XM_036158927.1-6;Parent=rna-XM_036158927.1;Dbxref=GeneID:83997,GenBank:XM_036158927.1,MGI:MGI:1933549;gbkey=mRNA;gene=Slmap;product=sarcolemma associated protein%2C transcript variant X16;transcript_id=XM_036158927.1;extra_copy_number=0
CM058254.1	Liftoff	exon	25138536	25138572	.	-	.	ID=exon-XM_036158927.1-5;Parent=rna-XM_036158927.1;Dbxref=GeneID:83997,GenBank:XM_036158927.1,MGI:MGI:1933549;gbkey=mRNA;gene=Slmap;product=sarcolemma associated protein%2C transcript variant X16;transcript_id=XM_036158927.1;extra_copy_number=0
CM058254.1	Liftoff	exon	25142071	25142143	.	-	.	ID=exon-XM_036158927.1-4;Parent=rna-XM_036158927.1;Dbxref=GeneID:83997,GenBank:XM_036158927.1,MGI:MGI:1933549;gbkey=mRNA;gene=Slmap;product=sarcolemma associated protein%2C transcript variant X16;transcript_id=XM_036158927.1;extra_copy_number=0
CM058254.1	Liftoff	exon	25150991	25151138	.	-	.	ID=exon-XM_036158927.1-3;Parent=rna-XM_036158927.1;Dbxref=GeneID:83997,GenBank:XM_036158927.1,MGI:MGI:1933549;gbkey=mRNA;gene=Slmap;product=sarcolemma associated protein%2C transcript variant X16;transcript_id=XM_036158927.1;extra_copy_number=0
CM058254.1	Liftoff	exon	25201502	25202798	.	-	.	ID=exon-XM_036158927.1-2;Parent=rna-XM_036158927.1;Dbxref=GeneID:83997,GenBank:XM_036158927.1,MGI:MGI:1933549;gbkey=mRNA;gene=Slmap;product=sarcolemma associated protein%2C transcript variant X16;transcript_id=XM_036158927.1;extra_copy_number=0
CM058254.1	Liftoff	exon	25203022	25203114	.	-	.	ID=exon-XM_036158927.1-1;Parent=rna-XM_036158927.1;Dbxref=GeneID:83997,GenBank:XM_036158927.1,MGI:MGI:1933549;gbkey=mRNA;gene=Slmap;product=sarcolemma associated protein%2C transcript variant X16;transcript_id=XM_036158927.1;extra_copy_number=0
CM058254.1	Liftoff	CDS	25083060	25083152	.	-	.	ID=cds-XP_036014820.1;Parent=rna-XM_036158927.1;Dbxref=GeneID:83997,GenBank:XP_036014820.1,MGI:MGI:1933549;Name=XP_036014820.1;gbkey=CDS;gene=Slmap;product=sarcolemmal membrane-associated protein isoform X16;protein_id=XP_036014820.1;extra_copy_number=0
CM058254.1	Liftoff	CDS	25086277	25086411	.	-	.	ID=cds-XP_036014820.1;Parent=rna-XM_036158927.1;Dbxref=GeneID:83997,GenBank:XP_036014820.1,MGI:MGI:1933549;Name=XP_036014820.1;gbkey=CDS;gene=Slmap;product=sarcolemmal membrane-associated protein isoform X16;protein_id=XP_036014820.1;extra_copy_number=0
CM058254.1	Liftoff	CDS	25090587	25090758	.	-	.	ID=cds-XP_036014820.1;Parent=rna-XM_036158927.1;Dbxref=GeneID:83997,GenBank:XP_036014820.1,MGI:MGI:1933549;Name=XP_036014820.1;gbkey=CDS;gene=Slmap;product=sarcolemmal membrane-associated protein isoform X16;protein_id=XP_036014820.1;extra_copy_number=0
CM058254.1	Liftoff	CDS	25094735	25094852	.	-	.	ID=cds-XP_036014820.1;Parent=rna-XM_036158927.1;Dbxref=GeneID:83997,GenBank:XP_036014820.1,MGI:MGI:1933549;Name=XP_036014820.1;gbkey=CDS;gene=Slmap;product=sarcolemmal membrane-associated protein isoform X16;protein_id=XP_036014820.1;extra_copy_number=0
CM058254.1	Liftoff	CDS	25095405	25095725	.	-	.	ID=cds-XP_036014820.1;Parent=rna-XM_036158927.1;Dbxref=GeneID:83997,GenBank:XP_036014820.1,MGI:MGI:1933549;Name=XP_036014820.1;gbkey=CDS;gene=Slmap;product=sarcolemmal membrane-associated protein isoform X16;protein_id=XP_036014820.1;extra_copy_number=0
CM058254.1	Liftoff	CDS	25096412	25096486	.	-	.	ID=cds-XP_036014820.1;Parent=rna-XM_036158927.1;Dbxref=GeneID:83997,GenBank:XP_036014820.1,MGI:MGI:1933549;Name=XP_036014820.1;gbkey=CDS;gene=Slmap;product=sarcolemmal membrane-associated protein isoform X16;protein_id=XP_036014820.1;extra_copy_number=0
CM058254.1	Liftoff	CDS	25106849	25106908	.	-	.	ID=cds-XP_036014820.1;Parent=rna-XM_036158927.1;Dbxref=GeneID:83997,GenBank:XP_036014820.1,MGI:MGI:1933549;Name=XP_036014820.1;gbkey=CDS;gene=Slmap;product=sarcolemmal membrane-associated protein isoform X16;protein_id=XP_036014820.1;extra_copy_number=0
CM058254.1	Liftoff	CDS	25107118	25107198	.	-	.	ID=cds-XP_036014820.1;Parent=rna-XM_036158927.1;Dbxref=GeneID:83997,GenBank:XP_036014820.1,MGI:MGI:1933549;Name=XP_036014820.1;gbkey=CDS;gene=Slmap;product=sarcolemmal membrane-associated protein isoform X16;protein_id=XP_036014820.1;extra_copy_number=0
CM058254.1	Liftoff	CDS	25110745	25110804	.	-	.	ID=cds-XP_036014820.1;Parent=rna-XM_036158927.1;Dbxref=GeneID:83997,GenBank:XP_036014820.1,MGI:MGI:1933549;Name=XP_036014820.1;gbkey=CDS;gene=Slmap;product=sarcolemmal membrane-associated protein isoform X16;protein_id=XP_036014820.1;extra_copy_number=0
CM058254.1	Liftoff	CDS	25121708	25121770	.	-	.	ID=cds-XP_036014820.1;Parent=rna-XM_036158927.1;Dbxref=GeneID:83997,GenBank:XP_036014820.1,MGI:MGI:1933549;Name=XP_036014820.1;gbkey=CDS;gene=Slmap;product=sarcolemmal membrane-associated protein isoform X16;protein_id=XP_036014820.1;extra_copy_number=0
CM058254.1	Liftoff	CDS	25127582	25127632	.	-	.	ID=cds-XP_036014820.1;Parent=rna-XM_036158927.1;Dbxref=GeneID:83997,GenBank:XP_036014820.1,MGI:MGI:1933549;Name=XP_036014820.1;gbkey=CDS;gene=Slmap;product=sarcolemmal membrane-associated protein isoform X16;protein_id=XP_036014820.1;extra_copy_number=0
CM058254.1	Liftoff	CDS	25128214	25128382	.	-	.	ID=cds-XP_036014820.1;Parent=rna-XM_036158927.1;Dbxref=GeneID:83997,GenBank:XP_036014820.1,MGI:MGI:1933549;Name=XP_036014820.1;gbkey=CDS;gene=Slmap;product=sarcolemmal membrane-associated protein isoform X16;protein_id=XP_036014820.1;extra_copy_number=0
CM058254.1	Liftoff	CDS	25130433	25130570	.	-	.	ID=cds-XP_036014820.1;Parent=rna-XM_036158927.1;Dbxref=GeneID:83997,GenBank:XP_036014820.1,MGI:MGI:1933549;Name=XP_036014820.1;gbkey=CDS;gene=Slmap;product=sarcolemmal membrane-associated protein isoform X16;protein_id=XP_036014820.1;extra_copy_number=0
CM058254.1	Liftoff	CDS	25131748	25131888	.	-	.	ID=cds-XP_036014820.1;Parent=rna-XM_036158927.1;Dbxref=GeneID:83997,GenBank:XP_036014820.1,MGI:MGI:1933549;Name=XP_036014820.1;gbkey=CDS;gene=Slmap;product=sarcolemmal membrane-associated protein isoform X16;protein_id=XP_036014820.1;extra_copy_number=0
CM058254.1	Liftoff	CDS	25133373	25133444	.	-	.	ID=cds-XP_036014820.1;Parent=rna-XM_036158927.1;Dbxref=GeneID:83997,GenBank:XP_036014820.1,MGI:MGI:1933549;Name=XP_036014820.1;gbkey=CDS;gene=Slmap;product=sarcolemmal membrane-associated protein isoform X16;protein_id=XP_036014820.1;extra_copy_number=0
CM058254.1	Liftoff	CDS	25133740	25133835	.	-	.	ID=cds-XP_036014820.1;Parent=rna-XM_036158927.1;Dbxref=GeneID:83997,GenBank:XP_036014820.1,MGI:MGI:1933549;Name=XP_036014820.1;gbkey=CDS;gene=Slmap;product=sarcolemmal membrane-associated protein isoform X16;protein_id=XP_036014820.1;extra_copy_number=0
CM058254.1	Liftoff	CDS	25136655	25136717	.	-	.	ID=cds-XP_036014820.1;Parent=rna-XM_036158927.1;Dbxref=GeneID:83997,GenBank:XP_036014820.1,MGI:MGI:1933549;Name=XP_036014820.1;gbkey=CDS;gene=Slmap;product=sarcolemmal membrane-associated protein isoform X16;protein_id=XP_036014820.1;extra_copy_number=0
CM058254.1	Liftoff	CDS	25138536	25138572	.	-	.	ID=cds-XP_036014820.1;Parent=rna-XM_036158927.1;Dbxref=GeneID:83997,GenBank:XP_036014820.1,MGI:MGI:1933549;Name=XP_036014820.1;gbkey=CDS;gene=Slmap;product=sarcolemmal membrane-associated protein isoform X16;protein_id=XP_036014820.1;extra_copy_number=0
CM058254.1	Liftoff	CDS	25142071	25142143	.	-	.	ID=cds-XP_036014820.1;Parent=rna-XM_036158927.1;Dbxref=GeneID:83997,GenBank:XP_036014820.1,MGI:MGI:1933549;Name=XP_036014820.1;gbkey=CDS;gene=Slmap;product=sarcolemmal membrane-associated protein isoform X16;protein_id=XP_036014820.1;extra_copy_number=0
CM058254.1	Liftoff	CDS	25150991	25151138	.	-	.	ID=cds-XP_036014820.1;Parent=rna-XM_036158927.1;Dbxref=GeneID:83997,GenBank:XP_036014820.1,MGI:MGI:1933549;Name=XP_036014820.1;gbkey=CDS;gene=Slmap;product=sarcolemmal membrane-associated protein isoform X16;protein_id=XP_036014820.1;extra_copy_number=0
CM058254.1	Liftoff	CDS	25201502	25201699	.	-	.	ID=cds-XP_036014820.1;Parent=rna-XM_036158927.1;Dbxref=GeneID:83997,GenBank:XP_036014820.1,MGI:MGI:1933549;Name=XP_036014820.1;gbkey=CDS;gene=Slmap;product=sarcolemmal membrane-associated protein isoform X16;protein_id=XP_036014820.1;extra_copy_number=0
CM058254.1	Liftoff	mRNA	25081332	25202088	.	-	.	ID=rna-XM_036158928.1;Parent=gene-Slmap;Dbxref=GeneID:83997,GenBank:XM_036158928.1,MGI:MGI:1933549;Name=XM_036158928.1;gbkey=mRNA;gene=Slmap;model_evidence=Supporting evidence includes similarity to: 4 mRNAs%2C 43 ESTs%2C 3 Proteins%2C 1080 long SRA reads%2C and 100%25 coverage of the annotated genomic feature by RNAseq alignments%2C including 27 samples with support for all annotated introns;product=sarcolemma associated protein%2C transcript variant X17;transcript_id=XM_036158928.1;matches_ref_protein=True;valid_ORF=True;extra_copy_number=0
CM058254.1	Liftoff	exon	25081332	25083152	.	-	.	ID=exon-XM_036158928.1-22;Parent=rna-XM_036158928.1;Dbxref=GeneID:83997,GenBank:XM_036158928.1,MGI:MGI:1933549;gbkey=mRNA;gene=Slmap;product=sarcolemma associated protein%2C transcript variant X17;transcript_id=XM_036158928.1;extra_copy_number=0
CM058254.1	Liftoff	exon	25084367	25084456	.	-	.	ID=exon-XM_036158928.1-21;Parent=rna-XM_036158928.1;Dbxref=GeneID:83997,GenBank:XM_036158928.1,MGI:MGI:1933549;gbkey=mRNA;gene=Slmap;product=sarcolemma associated protein%2C transcript variant X17;transcript_id=XM_036158928.1;extra_copy_number=0
CM058254.1	Liftoff	exon	25086277	25086411	.	-	.	ID=exon-XM_036158928.1-20;Parent=rna-XM_036158928.1;Dbxref=GeneID:83997,GenBank:XM_036158928.1,MGI:MGI:1933549;gbkey=mRNA;gene=Slmap;product=sarcolemma associated protein%2C transcript variant X17;transcript_id=XM_036158928.1;extra_copy_number=0
CM058254.1	Liftoff	exon	25090587	25090758	.	-	.	ID=exon-XM_036158928.1-19;Parent=rna-XM_036158928.1;Dbxref=GeneID:83997,GenBank:XM_036158928.1,MGI:MGI:1933549;gbkey=mRNA;gene=Slmap;product=sarcolemma associated protein%2C transcript variant X17;transcript_id=XM_036158928.1;extra_copy_number=0
CM058254.1	Liftoff	exon	25094735	25094852	.	-	.	ID=exon-XM_036158928.1-18;Parent=rna-XM_036158928.1;Dbxref=GeneID:83997,GenBank:XM_036158928.1,MGI:MGI:1933549;gbkey=mRNA;gene=Slmap;product=sarcolemma associated protein%2C transcript variant X17;transcript_id=XM_036158928.1;extra_copy_number=0
CM058254.1	Liftoff	exon	25095405	25095725	.	-	.	ID=exon-XM_036158928.1-17;Parent=rna-XM_036158928.1;Dbxref=GeneID:83997,GenBank:XM_036158928.1,MGI:MGI:1933549;gbkey=mRNA;gene=Slmap;product=sarcolemma associated protein%2C transcript variant X17;transcript_id=XM_036158928.1;extra_copy_number=0
CM058254.1	Liftoff	exon	25096412	25096486	.	-	.	ID=exon-XM_036158928.1-16;Parent=rna-XM_036158928.1;Dbxref=GeneID:83997,GenBank:XM_036158928.1,MGI:MGI:1933549;gbkey=mRNA;gene=Slmap;product=sarcolemma associated protein%2C transcript variant X17;transcript_id=XM_036158928.1;extra_copy_number=0
CM058254.1	Liftoff	exon	25106849	25106908	.	-	.	ID=exon-XM_036158928.1-15;Parent=rna-XM_036158928.1;Dbxref=GeneID:83997,GenBank:XM_036158928.1,MGI:MGI:1933549;gbkey=mRNA;gene=Slmap;product=sarcolemma associated protein%2C transcript variant X17;transcript_id=XM_036158928.1;extra_copy_number=0
CM058254.1	Liftoff	exon	25107118	25107198	.	-	.	ID=exon-XM_036158928.1-14;Parent=rna-XM_036158928.1;Dbxref=GeneID:83997,GenBank:XM_036158928.1,MGI:MGI:1933549;gbkey=mRNA;gene=Slmap;product=sarcolemma associated protein%2C transcript variant X17;transcript_id=XM_036158928.1;extra_copy_number=0
CM058254.1	Liftoff	exon	25110745	25110804	.	-	.	ID=exon-XM_036158928.1-13;Parent=rna-XM_036158928.1;Dbxref=GeneID:83997,GenBank:XM_036158928.1,MGI:MGI:1933549;gbkey=mRNA;gene=Slmap;product=sarcolemma associated protein%2C transcript variant X17;transcript_id=XM_036158928.1;extra_copy_number=0
CM058254.1	Liftoff	exon	25121708	25121770	.	-	.	ID=exon-XM_036158928.1-12;Parent=rna-XM_036158928.1;Dbxref=GeneID:83997,GenBank:XM_036158928.1,MGI:MGI:1933549;gbkey=mRNA;gene=Slmap;product=sarcolemma associated protein%2C transcript variant X17;transcript_id=XM_036158928.1;extra_copy_number=0
CM058254.1	Liftoff	exon	25128076	25128126	.	-	.	ID=exon-XM_036158928.1-11;Parent=rna-XM_036158928.1;Dbxref=GeneID:83997,GenBank:XM_036158928.1,MGI:MGI:1933549;gbkey=mRNA;gene=Slmap;product=sarcolemma associated protein%2C transcript variant X17;transcript_id=XM_036158928.1;extra_copy_number=0
CM058254.1	Liftoff	exon	25128214	25128382	.	-	.	ID=exon-XM_036158928.1-10;Parent=rna-XM_036158928.1;Dbxref=GeneID:83997,GenBank:XM_036158928.1,MGI:MGI:1933549;gbkey=mRNA;gene=Slmap;product=sarcolemma associated protein%2C transcript variant X17;transcript_id=XM_036158928.1;extra_copy_number=0
CM058254.1	Liftoff	exon	25130433	25130570	.	-	.	ID=exon-XM_036158928.1-9;Parent=rna-XM_036158928.1;Dbxref=GeneID:83997,GenBank:XM_036158928.1,MGI:MGI:1933549;gbkey=mRNA;gene=Slmap;product=sarcolemma associated protein%2C transcript variant X17;transcript_id=XM_036158928.1;extra_copy_number=0
CM058254.1	Liftoff	exon	25131748	25131888	.	-	.	ID=exon-XM_036158928.1-8;Parent=rna-XM_036158928.1;Dbxref=GeneID:83997,GenBank:XM_036158928.1,MGI:MGI:1933549;gbkey=mRNA;gene=Slmap;product=sarcolemma associated protein%2C transcript variant X17;transcript_id=XM_036158928.1;extra_copy_number=0
CM058254.1	Liftoff	exon	25133373	25133444	.	-	.	ID=exon-XM_036158928.1-7;Parent=rna-XM_036158928.1;Dbxref=GeneID:83997,GenBank:XM_036158928.1,MGI:MGI:1933549;gbkey=mRNA;gene=Slmap;product=sarcolemma associated protein%2C transcript variant X17;transcript_id=XM_036158928.1;extra_copy_number=0
CM058254.1	Liftoff	exon	25133740	25133835	.	-	.	ID=exon-XM_036158928.1-6;Parent=rna-XM_036158928.1;Dbxref=GeneID:83997,GenBank:XM_036158928.1,MGI:MGI:1933549;gbkey=mRNA;gene=Slmap;product=sarcolemma associated protein%2C transcript variant X17;transcript_id=XM_036158928.1;extra_copy_number=0
CM058254.1	Liftoff	exon	25136655	25136717	.	-	.	ID=exon-XM_036158928.1-5;Parent=rna-XM_036158928.1;Dbxref=GeneID:83997,GenBank:XM_036158928.1,MGI:MGI:1933549;gbkey=mRNA;gene=Slmap;product=sarcolemma associated protein%2C transcript variant X17;transcript_id=XM_036158928.1;extra_copy_number=0
CM058254.1	Liftoff	exon	25138536	25138572	.	-	.	ID=exon-XM_036158928.1-4;Parent=rna-XM_036158928.1;Dbxref=GeneID:83997,GenBank:XM_036158928.1,MGI:MGI:1933549;gbkey=mRNA;gene=Slmap;product=sarcolemma associated protein%2C transcript variant X17;transcript_id=XM_036158928.1;extra_copy_number=0
CM058254.1	Liftoff	exon	25142071	25142143	.	-	.	ID=exon-XM_036158928.1-3;Parent=rna-XM_036158928.1;Dbxref=GeneID:83997,GenBank:XM_036158928.1,MGI:MGI:1933549;gbkey=mRNA;gene=Slmap;product=sarcolemma associated protein%2C transcript variant X17;transcript_id=XM_036158928.1;extra_copy_number=0
CM058254.1	Liftoff	exon	25150991	25151138	.	-	.	ID=exon-XM_036158928.1-2;Parent=rna-XM_036158928.1;Dbxref=GeneID:83997,GenBank:XM_036158928.1,MGI:MGI:1933549;gbkey=mRNA;gene=Slmap;product=sarcolemma associated protein%2C transcript variant X17;transcript_id=XM_036158928.1;extra_copy_number=0
CM058254.1	Liftoff	exon	25201502	25202088	.	-	.	ID=exon-XM_036158928.1-1;Parent=rna-XM_036158928.1;Dbxref=GeneID:83997,GenBank:XM_036158928.1,MGI:MGI:1933549;gbkey=mRNA;gene=Slmap;product=sarcolemma associated protein%2C transcript variant X17;transcript_id=XM_036158928.1;extra_copy_number=0
CM058254.1	Liftoff	CDS	25084373	25084456	.	-	.	ID=cds-XP_036014821.1;Parent=rna-XM_036158928.1;Dbxref=GeneID:83997,GenBank:XP_036014821.1,MGI:MGI:1933549;Name=XP_036014821.1;gbkey=CDS;gene=Slmap;product=sarcolemmal membrane-associated protein isoform X17;protein_id=XP_036014821.1;extra_copy_number=0
CM058254.1	Liftoff	CDS	25086277	25086411	.	-	.	ID=cds-XP_036014821.1;Parent=rna-XM_036158928.1;Dbxref=GeneID:83997,GenBank:XP_036014821.1,MGI:MGI:1933549;Name=XP_036014821.1;gbkey=CDS;gene=Slmap;product=sarcolemmal membrane-associated protein isoform X17;protein_id=XP_036014821.1;extra_copy_number=0
CM058254.1	Liftoff	CDS	25090587	25090758	.	-	.	ID=cds-XP_036014821.1;Parent=rna-XM_036158928.1;Dbxref=GeneID:83997,GenBank:XP_036014821.1,MGI:MGI:1933549;Name=XP_036014821.1;gbkey=CDS;gene=Slmap;product=sarcolemmal membrane-associated protein isoform X17;protein_id=XP_036014821.1;extra_copy_number=0
CM058254.1	Liftoff	CDS	25094735	25094852	.	-	.	ID=cds-XP_036014821.1;Parent=rna-XM_036158928.1;Dbxref=GeneID:83997,GenBank:XP_036014821.1,MGI:MGI:1933549;Name=XP_036014821.1;gbkey=CDS;gene=Slmap;product=sarcolemmal membrane-associated protein isoform X17;protein_id=XP_036014821.1;extra_copy_number=0
CM058254.1	Liftoff	CDS	25095405	25095725	.	-	.	ID=cds-XP_036014821.1;Parent=rna-XM_036158928.1;Dbxref=GeneID:83997,GenBank:XP_036014821.1,MGI:MGI:1933549;Name=XP_036014821.1;gbkey=CDS;gene=Slmap;product=sarcolemmal membrane-associated protein isoform X17;protein_id=XP_036014821.1;extra_copy_number=0
CM058254.1	Liftoff	CDS	25096412	25096486	.	-	.	ID=cds-XP_036014821.1;Parent=rna-XM_036158928.1;Dbxref=GeneID:83997,GenBank:XP_036014821.1,MGI:MGI:1933549;Name=XP_036014821.1;gbkey=CDS;gene=Slmap;product=sarcolemmal membrane-associated protein isoform X17;protein_id=XP_036014821.1;extra_copy_number=0
CM058254.1	Liftoff	CDS	25106849	25106908	.	-	.	ID=cds-XP_036014821.1;Parent=rna-XM_036158928.1;Dbxref=GeneID:83997,GenBank:XP_036014821.1,MGI:MGI:1933549;Name=XP_036014821.1;gbkey=CDS;gene=Slmap;product=sarcolemmal membrane-associated protein isoform X17;protein_id=XP_036014821.1;extra_copy_number=0
CM058254.1	Liftoff	CDS	25107118	25107198	.	-	.	ID=cds-XP_036014821.1;Parent=rna-XM_036158928.1;Dbxref=GeneID:83997,GenBank:XP_036014821.1,MGI:MGI:1933549;Name=XP_036014821.1;gbkey=CDS;gene=Slmap;product=sarcolemmal membrane-associated protein isoform X17;protein_id=XP_036014821.1;extra_copy_number=0
CM058254.1	Liftoff	CDS	25110745	25110804	.	-	.	ID=cds-XP_036014821.1;Parent=rna-XM_036158928.1;Dbxref=GeneID:83997,GenBank:XP_036014821.1,MGI:MGI:1933549;Name=XP_036014821.1;gbkey=CDS;gene=Slmap;product=sarcolemmal membrane-associated protein isoform X17;protein_id=XP_036014821.1;extra_copy_number=0
CM058254.1	Liftoff	CDS	25121708	25121770	.	-	.	ID=cds-XP_036014821.1;Parent=rna-XM_036158928.1;Dbxref=GeneID:83997,GenBank:XP_036014821.1,MGI:MGI:1933549;Name=XP_036014821.1;gbkey=CDS;gene=Slmap;product=sarcolemmal membrane-associated protein isoform X17;protein_id=XP_036014821.1;extra_copy_number=0
CM058254.1	Liftoff	CDS	25128076	25128126	.	-	.	ID=cds-XP_036014821.1;Parent=rna-XM_036158928.1;Dbxref=GeneID:83997,GenBank:XP_036014821.1,MGI:MGI:1933549;Name=XP_036014821.1;gbkey=CDS;gene=Slmap;product=sarcolemmal membrane-associated protein isoform X17;protein_id=XP_036014821.1;extra_copy_number=0
CM058254.1	Liftoff	CDS	25128214	25128382	.	-	.	ID=cds-XP_036014821.1;Parent=rna-XM_036158928.1;Dbxref=GeneID:83997,GenBank:XP_036014821.1,MGI:MGI:1933549;Name=XP_036014821.1;gbkey=CDS;gene=Slmap;product=sarcolemmal membrane-associated protein isoform X17;protein_id=XP_036014821.1;extra_copy_number=0
CM058254.1	Liftoff	CDS	25130433	25130570	.	-	.	ID=cds-XP_036014821.1;Parent=rna-XM_036158928.1;Dbxref=GeneID:83997,GenBank:XP_036014821.1,MGI:MGI:1933549;Name=XP_036014821.1;gbkey=CDS;gene=Slmap;product=sarcolemmal membrane-associated protein isoform X17;protein_id=XP_036014821.1;extra_copy_number=0
CM058254.1	Liftoff	CDS	25131748	25131888	.	-	.	ID=cds-XP_036014821.1;Parent=rna-XM_036158928.1;Dbxref=GeneID:83997,GenBank:XP_036014821.1,MGI:MGI:1933549;Name=XP_036014821.1;gbkey=CDS;gene=Slmap;product=sarcolemmal membrane-associated protein isoform X17;protein_id=XP_036014821.1;extra_copy_number=0
CM058254.1	Liftoff	CDS	25133373	25133444	.	-	.	ID=cds-XP_036014821.1;Parent=rna-XM_036158928.1;Dbxref=GeneID:83997,GenBank:XP_036014821.1,MGI:MGI:1933549;Name=XP_036014821.1;gbkey=CDS;gene=Slmap;product=sarcolemmal membrane-associated protein isoform X17;protein_id=XP_036014821.1;extra_copy_number=0
CM058254.1	Liftoff	CDS	25133740	25133835	.	-	.	ID=cds-XP_036014821.1;Parent=rna-XM_036158928.1;Dbxref=GeneID:83997,GenBank:XP_036014821.1,MGI:MGI:1933549;Name=XP_036014821.1;gbkey=CDS;gene=Slmap;product=sarcolemmal membrane-associated protein isoform X17;protein_id=XP_036014821.1;extra_copy_number=0
CM058254.1	Liftoff	CDS	25136655	25136717	.	-	.	ID=cds-XP_036014821.1;Parent=rna-XM_036158928.1;Dbxref=GeneID:83997,GenBank:XP_036014821.1,MGI:MGI:1933549;Name=XP_036014821.1;gbkey=CDS;gene=Slmap;product=sarcolemmal membrane-associated protein isoform X17;protein_id=XP_036014821.1;extra_copy_number=0
CM058254.1	Liftoff	CDS	25138536	25138572	.	-	.	ID=cds-XP_036014821.1;Parent=rna-XM_036158928.1;Dbxref=GeneID:83997,GenBank:XP_036014821.1,MGI:MGI:1933549;Name=XP_036014821.1;gbkey=CDS;gene=Slmap;product=sarcolemmal membrane-associated protein isoform X17;protein_id=XP_036014821.1;extra_copy_number=0
CM058254.1	Liftoff	CDS	25142071	25142143	.	-	.	ID=cds-XP_036014821.1;Parent=rna-XM_036158928.1;Dbxref=GeneID:83997,GenBank:XP_036014821.1,MGI:MGI:1933549;Name=XP_036014821.1;gbkey=CDS;gene=Slmap;product=sarcolemmal membrane-associated protein isoform X17;protein_id=XP_036014821.1;extra_copy_number=0
CM058254.1	Liftoff	CDS	25150991	25151138	.	-	.	ID=cds-XP_036014821.1;Parent=rna-XM_036158928.1;Dbxref=GeneID:83997,GenBank:XP_036014821.1,MGI:MGI:1933549;Name=XP_036014821.1;gbkey=CDS;gene=Slmap;product=sarcolemmal membrane-associated protein isoform X17;protein_id=XP_036014821.1;extra_copy_number=0
CM058254.1	Liftoff	CDS	25201502	25201699	.	-	.	ID=cds-XP_036014821.1;Parent=rna-XM_036158928.1;Dbxref=GeneID:83997,GenBank:XP_036014821.1,MGI:MGI:1933549;Name=XP_036014821.1;gbkey=CDS;gene=Slmap;product=sarcolemmal membrane-associated protein isoform X17;protein_id=XP_036014821.1;extra_copy_number=0
CM058254.1	Liftoff	mRNA	25081332	25202088	.	-	.	ID=rna-XM_036158929.1;Parent=gene-Slmap;Dbxref=GeneID:83997,GenBank:XM_036158929.1,MGI:MGI:1933549;Name=XM_036158929.1;gbkey=mRNA;gene=Slmap;model_evidence=Supporting evidence includes similarity to: 4 mRNAs%2C 45 ESTs%2C 3 Proteins%2C 1081 long SRA reads%2C and 100%25 coverage of the annotated genomic feature by RNAseq alignments%2C including 34 samples with support for all annotated introns;product=sarcolemma associated protein%2C transcript variant X18;transcript_id=XM_036158929.1;matches_ref_protein=True;valid_ORF=True;extra_copy_number=0
CM058254.1	Liftoff	exon	25081332	25083152	.	-	.	ID=exon-XM_036158929.1-22;Parent=rna-XM_036158929.1;Dbxref=GeneID:83997,GenBank:XM_036158929.1,MGI:MGI:1933549;gbkey=mRNA;gene=Slmap;product=sarcolemma associated protein%2C transcript variant X18;transcript_id=XM_036158929.1;extra_copy_number=0
CM058254.1	Liftoff	exon	25084367	25084456	.	-	.	ID=exon-XM_036158929.1-21;Parent=rna-XM_036158929.1;Dbxref=GeneID:83997,GenBank:XM_036158929.1,MGI:MGI:1933549;gbkey=mRNA;gene=Slmap;product=sarcolemma associated protein%2C transcript variant X18;transcript_id=XM_036158929.1;extra_copy_number=0
CM058254.1	Liftoff	exon	25086277	25086411	.	-	.	ID=exon-XM_036158929.1-20;Parent=rna-XM_036158929.1;Dbxref=GeneID:83997,GenBank:XM_036158929.1,MGI:MGI:1933549;gbkey=mRNA;gene=Slmap;product=sarcolemma associated protein%2C transcript variant X18;transcript_id=XM_036158929.1;extra_copy_number=0
CM058254.1	Liftoff	exon	25090587	25090758	.	-	.	ID=exon-XM_036158929.1-19;Parent=rna-XM_036158929.1;Dbxref=GeneID:83997,GenBank:XM_036158929.1,MGI:MGI:1933549;gbkey=mRNA;gene=Slmap;product=sarcolemma associated protein%2C transcript variant X18;transcript_id=XM_036158929.1;extra_copy_number=0
CM058254.1	Liftoff	exon	25094735	25094852	.	-	.	ID=exon-XM_036158929.1-18;Parent=rna-XM_036158929.1;Dbxref=GeneID:83997,GenBank:XM_036158929.1,MGI:MGI:1933549;gbkey=mRNA;gene=Slmap;product=sarcolemma associated protein%2C transcript variant X18;transcript_id=XM_036158929.1;extra_copy_number=0
CM058254.1	Liftoff	exon	25095405	25095725	.	-	.	ID=exon-XM_036158929.1-17;Parent=rna-XM_036158929.1;Dbxref=GeneID:83997,GenBank:XM_036158929.1,MGI:MGI:1933549;gbkey=mRNA;gene=Slmap;product=sarcolemma associated protein%2C transcript variant X18;transcript_id=XM_036158929.1;extra_copy_number=0
CM058254.1	Liftoff	exon	25096412	25096486	.	-	.	ID=exon-XM_036158929.1-16;Parent=rna-XM_036158929.1;Dbxref=GeneID:83997,GenBank:XM_036158929.1,MGI:MGI:1933549;gbkey=mRNA;gene=Slmap;product=sarcolemma associated protein%2C transcript variant X18;transcript_id=XM_036158929.1;extra_copy_number=0
CM058254.1	Liftoff	exon	25106849	25106908	.	-	.	ID=exon-XM_036158929.1-15;Parent=rna-XM_036158929.1;Dbxref=GeneID:83997,GenBank:XM_036158929.1,MGI:MGI:1933549;gbkey=mRNA;gene=Slmap;product=sarcolemma associated protein%2C transcript variant X18;transcript_id=XM_036158929.1;extra_copy_number=0
CM058254.1	Liftoff	exon	25107118	25107198	.	-	.	ID=exon-XM_036158929.1-14;Parent=rna-XM_036158929.1;Dbxref=GeneID:83997,GenBank:XM_036158929.1,MGI:MGI:1933549;gbkey=mRNA;gene=Slmap;product=sarcolemma associated protein%2C transcript variant X18;transcript_id=XM_036158929.1;extra_copy_number=0
CM058254.1	Liftoff	exon	25110745	25110804	.	-	.	ID=exon-XM_036158929.1-13;Parent=rna-XM_036158929.1;Dbxref=GeneID:83997,GenBank:XM_036158929.1,MGI:MGI:1933549;gbkey=mRNA;gene=Slmap;product=sarcolemma associated protein%2C transcript variant X18;transcript_id=XM_036158929.1;extra_copy_number=0
CM058254.1	Liftoff	exon	25121708	25121770	.	-	.	ID=exon-XM_036158929.1-12;Parent=rna-XM_036158929.1;Dbxref=GeneID:83997,GenBank:XM_036158929.1,MGI:MGI:1933549;gbkey=mRNA;gene=Slmap;product=sarcolemma associated protein%2C transcript variant X18;transcript_id=XM_036158929.1;extra_copy_number=0
CM058254.1	Liftoff	exon	25127582	25127632	.	-	.	ID=exon-XM_036158929.1-11;Parent=rna-XM_036158929.1;Dbxref=GeneID:83997,GenBank:XM_036158929.1,MGI:MGI:1933549;gbkey=mRNA;gene=Slmap;product=sarcolemma associated protein%2C transcript variant X18;transcript_id=XM_036158929.1;extra_copy_number=0
CM058254.1	Liftoff	exon	25128214	25128382	.	-	.	ID=exon-XM_036158929.1-10;Parent=rna-XM_036158929.1;Dbxref=GeneID:83997,GenBank:XM_036158929.1,MGI:MGI:1933549;gbkey=mRNA;gene=Slmap;product=sarcolemma associated protein%2C transcript variant X18;transcript_id=XM_036158929.1;extra_copy_number=0
CM058254.1	Liftoff	exon	25130433	25130570	.	-	.	ID=exon-XM_036158929.1-9;Parent=rna-XM_036158929.1;Dbxref=GeneID:83997,GenBank:XM_036158929.1,MGI:MGI:1933549;gbkey=mRNA;gene=Slmap;product=sarcolemma associated protein%2C transcript variant X18;transcript_id=XM_036158929.1;extra_copy_number=0
CM058254.1	Liftoff	exon	25131748	25131888	.	-	.	ID=exon-XM_036158929.1-8;Parent=rna-XM_036158929.1;Dbxref=GeneID:83997,GenBank:XM_036158929.1,MGI:MGI:1933549;gbkey=mRNA;gene=Slmap;product=sarcolemma associated protein%2C transcript variant X18;transcript_id=XM_036158929.1;extra_copy_number=0
CM058254.1	Liftoff	exon	25133373	25133444	.	-	.	ID=exon-XM_036158929.1-7;Parent=rna-XM_036158929.1;Dbxref=GeneID:83997,GenBank:XM_036158929.1,MGI:MGI:1933549;gbkey=mRNA;gene=Slmap;product=sarcolemma associated protein%2C transcript variant X18;transcript_id=XM_036158929.1;extra_copy_number=0
CM058254.1	Liftoff	exon	25133740	25133835	.	-	.	ID=exon-XM_036158929.1-6;Parent=rna-XM_036158929.1;Dbxref=GeneID:83997,GenBank:XM_036158929.1,MGI:MGI:1933549;gbkey=mRNA;gene=Slmap;product=sarcolemma associated protein%2C transcript variant X18;transcript_id=XM_036158929.1;extra_copy_number=0
CM058254.1	Liftoff	exon	25136655	25136717	.	-	.	ID=exon-XM_036158929.1-5;Parent=rna-XM_036158929.1;Dbxref=GeneID:83997,GenBank:XM_036158929.1,MGI:MGI:1933549;gbkey=mRNA;gene=Slmap;product=sarcolemma associated protein%2C transcript variant X18;transcript_id=XM_036158929.1;extra_copy_number=0
CM058254.1	Liftoff	exon	25138536	25138572	.	-	.	ID=exon-XM_036158929.1-4;Parent=rna-XM_036158929.1;Dbxref=GeneID:83997,GenBank:XM_036158929.1,MGI:MGI:1933549;gbkey=mRNA;gene=Slmap;product=sarcolemma associated protein%2C transcript variant X18;transcript_id=XM_036158929.1;extra_copy_number=0
CM058254.1	Liftoff	exon	25142071	25142143	.	-	.	ID=exon-XM_036158929.1-3;Parent=rna-XM_036158929.1;Dbxref=GeneID:83997,GenBank:XM_036158929.1,MGI:MGI:1933549;gbkey=mRNA;gene=Slmap;product=sarcolemma associated protein%2C transcript variant X18;transcript_id=XM_036158929.1;extra_copy_number=0
CM058254.1	Liftoff	exon	25150991	25151138	.	-	.	ID=exon-XM_036158929.1-2;Parent=rna-XM_036158929.1;Dbxref=GeneID:83997,GenBank:XM_036158929.1,MGI:MGI:1933549;gbkey=mRNA;gene=Slmap;product=sarcolemma associated protein%2C transcript variant X18;transcript_id=XM_036158929.1;extra_copy_number=0
CM058254.1	Liftoff	exon	25201502	25202088	.	-	.	ID=exon-XM_036158929.1-1;Parent=rna-XM_036158929.1;Dbxref=GeneID:83997,GenBank:XM_036158929.1,MGI:MGI:1933549;gbkey=mRNA;gene=Slmap;product=sarcolemma associated protein%2C transcript variant X18;transcript_id=XM_036158929.1;extra_copy_number=0
CM058254.1	Liftoff	CDS	25084373	25084456	.	-	.	ID=cds-XP_036014822.1;Parent=rna-XM_036158929.1;Dbxref=GeneID:83997,GenBank:XP_036014822.1,MGI:MGI:1933549;Name=XP_036014822.1;gbkey=CDS;gene=Slmap;product=sarcolemmal membrane-associated protein isoform X18;protein_id=XP_036014822.1;extra_copy_number=0
CM058254.1	Liftoff	CDS	25086277	25086411	.	-	.	ID=cds-XP_036014822.1;Parent=rna-XM_036158929.1;Dbxref=GeneID:83997,GenBank:XP_036014822.1,MGI:MGI:1933549;Name=XP_036014822.1;gbkey=CDS;gene=Slmap;product=sarcolemmal membrane-associated protein isoform X18;protein_id=XP_036014822.1;extra_copy_number=0
CM058254.1	Liftoff	CDS	25090587	25090758	.	-	.	ID=cds-XP_036014822.1;Parent=rna-XM_036158929.1;Dbxref=GeneID:83997,GenBank:XP_036014822.1,MGI:MGI:1933549;Name=XP_036014822.1;gbkey=CDS;gene=Slmap;product=sarcolemmal membrane-associated protein isoform X18;protein_id=XP_036014822.1;extra_copy_number=0
CM058254.1	Liftoff	CDS	25094735	25094852	.	-	.	ID=cds-XP_036014822.1;Parent=rna-XM_036158929.1;Dbxref=GeneID:83997,GenBank:XP_036014822.1,MGI:MGI:1933549;Name=XP_036014822.1;gbkey=CDS;gene=Slmap;product=sarcolemmal membrane-associated protein isoform X18;protein_id=XP_036014822.1;extra_copy_number=0
CM058254.1	Liftoff	CDS	25095405	25095725	.	-	.	ID=cds-XP_036014822.1;Parent=rna-XM_036158929.1;Dbxref=GeneID:83997,GenBank:XP_036014822.1,MGI:MGI:1933549;Name=XP_036014822.1;gbkey=CDS;gene=Slmap;product=sarcolemmal membrane-associated protein isoform X18;protein_id=XP_036014822.1;extra_copy_number=0
CM058254.1	Liftoff	CDS	25096412	25096486	.	-	.	ID=cds-XP_036014822.1;Parent=rna-XM_036158929.1;Dbxref=GeneID:83997,GenBank:XP_036014822.1,MGI:MGI:1933549;Name=XP_036014822.1;gbkey=CDS;gene=Slmap;product=sarcolemmal membrane-associated protein isoform X18;protein_id=XP_036014822.1;extra_copy_number=0
CM058254.1	Liftoff	CDS	25106849	25106908	.	-	.	ID=cds-XP_036014822.1;Parent=rna-XM_036158929.1;Dbxref=GeneID:83997,GenBank:XP_036014822.1,MGI:MGI:1933549;Name=XP_036014822.1;gbkey=CDS;gene=Slmap;product=sarcolemmal membrane-associated protein isoform X18;protein_id=XP_036014822.1;extra_copy_number=0
CM058254.1	Liftoff	CDS	25107118	25107198	.	-	.	ID=cds-XP_036014822.1;Parent=rna-XM_036158929.1;Dbxref=GeneID:83997,GenBank:XP_036014822.1,MGI:MGI:1933549;Name=XP_036014822.1;gbkey=CDS;gene=Slmap;product=sarcolemmal membrane-associated protein isoform X18;protein_id=XP_036014822.1;extra_copy_number=0
CM058254.1	Liftoff	CDS	25110745	25110804	.	-	.	ID=cds-XP_036014822.1;Parent=rna-XM_036158929.1;Dbxref=GeneID:83997,GenBank:XP_036014822.1,MGI:MGI:1933549;Name=XP_036014822.1;gbkey=CDS;gene=Slmap;product=sarcolemmal membrane-associated protein isoform X18;protein_id=XP_036014822.1;extra_copy_number=0
CM058254.1	Liftoff	CDS	25121708	25121770	.	-	.	ID=cds-XP_036014822.1;Parent=rna-XM_036158929.1;Dbxref=GeneID:83997,GenBank:XP_036014822.1,MGI:MGI:1933549;Name=XP_036014822.1;gbkey=CDS;gene=Slmap;product=sarcolemmal membrane-associated protein isoform X18;protein_id=XP_036014822.1;extra_copy_number=0
CM058254.1	Liftoff	CDS	25127582	25127632	.	-	.	ID=cds-XP_036014822.1;Parent=rna-XM_036158929.1;Dbxref=GeneID:83997,GenBank:XP_036014822.1,MGI:MGI:1933549;Name=XP_036014822.1;gbkey=CDS;gene=Slmap;product=sarcolemmal membrane-associated protein isoform X18;protein_id=XP_036014822.1;extra_copy_number=0
CM058254.1	Liftoff	CDS	25128214	25128382	.	-	.	ID=cds-XP_036014822.1;Parent=rna-XM_036158929.1;Dbxref=GeneID:83997,GenBank:XP_036014822.1,MGI:MGI:1933549;Name=XP_036014822.1;gbkey=CDS;gene=Slmap;product=sarcolemmal membrane-associated protein isoform X18;protein_id=XP_036014822.1;extra_copy_number=0
CM058254.1	Liftoff	CDS	25130433	25130570	.	-	.	ID=cds-XP_036014822.1;Parent=rna-XM_036158929.1;Dbxref=GeneID:83997,GenBank:XP_036014822.1,MGI:MGI:1933549;Name=XP_036014822.1;gbkey=CDS;gene=Slmap;product=sarcolemmal membrane-associated protein isoform X18;protein_id=XP_036014822.1;extra_copy_number=0
CM058254.1	Liftoff	CDS	25131748	25131888	.	-	.	ID=cds-XP_036014822.1;Parent=rna-XM_036158929.1;Dbxref=GeneID:83997,GenBank:XP_036014822.1,MGI:MGI:1933549;Name=XP_036014822.1;gbkey=CDS;gene=Slmap;product=sarcolemmal membrane-associated protein isoform X18;protein_id=XP_036014822.1;extra_copy_number=0
CM058254.1	Liftoff	CDS	25133373	25133444	.	-	.	ID=cds-XP_036014822.1;Parent=rna-XM_036158929.1;Dbxref=GeneID:83997,GenBank:XP_036014822.1,MGI:MGI:1933549;Name=XP_036014822.1;gbkey=CDS;gene=Slmap;product=sarcolemmal membrane-associated protein isoform X18;protein_id=XP_036014822.1;extra_copy_number=0
CM058254.1	Liftoff	CDS	25133740	25133835	.	-	.	ID=cds-XP_036014822.1;Parent=rna-XM_036158929.1;Dbxref=GeneID:83997,GenBank:XP_036014822.1,MGI:MGI:1933549;Name=XP_036014822.1;gbkey=CDS;gene=Slmap;product=sarcolemmal membrane-associated protein isoform X18;protein_id=XP_036014822.1;extra_copy_number=0
CM058254.1	Liftoff	CDS	25136655	25136717	.	-	.	ID=cds-XP_036014822.1;Parent=rna-XM_036158929.1;Dbxref=GeneID:83997,GenBank:XP_036014822.1,MGI:MGI:1933549;Name=XP_036014822.1;gbkey=CDS;gene=Slmap;product=sarcolemmal membrane-associated protein isoform X18;protein_id=XP_036014822.1;extra_copy_number=0
CM058254.1	Liftoff	CDS	25138536	25138572	.	-	.	ID=cds-XP_036014822.1;Parent=rna-XM_036158929.1;Dbxref=GeneID:83997,GenBank:XP_036014822.1,MGI:MGI:1933549;Name=XP_036014822.1;gbkey=CDS;gene=Slmap;product=sarcolemmal membrane-associated protein isoform X18;protein_id=XP_036014822.1;extra_copy_number=0
CM058254.1	Liftoff	CDS	25142071	25142143	.	-	.	ID=cds-XP_036014822.1;Parent=rna-XM_036158929.1;Dbxref=GeneID:83997,GenBank:XP_036014822.1,MGI:MGI:1933549;Name=XP_036014822.1;gbkey=CDS;gene=Slmap;product=sarcolemmal membrane-associated protein isoform X18;protein_id=XP_036014822.1;extra_copy_number=0
CM058254.1	Liftoff	CDS	25150991	25151138	.	-	.	ID=cds-XP_036014822.1;Parent=rna-XM_036158929.1;Dbxref=GeneID:83997,GenBank:XP_036014822.1,MGI:MGI:1933549;Name=XP_036014822.1;gbkey=CDS;gene=Slmap;product=sarcolemmal membrane-associated protein isoform X18;protein_id=XP_036014822.1;extra_copy_number=0
CM058254.1	Liftoff	CDS	25201502	25201699	.	-	.	ID=cds-XP_036014822.1;Parent=rna-XM_036158929.1;Dbxref=GeneID:83997,GenBank:XP_036014822.1,MGI:MGI:1933549;Name=XP_036014822.1;gbkey=CDS;gene=Slmap;product=sarcolemmal membrane-associated protein isoform X18;protein_id=XP_036014822.1;extra_copy_number=0
CM058254.1	Liftoff	mRNA	25081332	25203114	.	-	.	ID=rna-XM_036158930.1;Parent=gene-Slmap;Dbxref=GeneID:83997,GenBank:XM_036158930.1,MGI:MGI:1933549;Name=XM_036158930.1;gbkey=mRNA;gene=Slmap;model_evidence=Supporting evidence includes similarity to: 5 mRNAs%2C 43 ESTs%2C 3 Proteins%2C 1197 long SRA reads%2C and 100%25 coverage of the annotated genomic feature by RNAseq alignments%2C including 37 samples with support for all annotated introns;product=sarcolemma associated protein%2C transcript variant X19;transcript_id=XM_036158930.1;matches_ref_protein=True;valid_ORF=True;extra_copy_number=0
CM058254.1	Liftoff	exon	25081332	25083152	.	-	.	ID=exon-XM_036158930.1-22;Parent=rna-XM_036158930.1;Dbxref=GeneID:83997,GenBank:XM_036158930.1,MGI:MGI:1933549;gbkey=mRNA;gene=Slmap;product=sarcolemma associated protein%2C transcript variant X19;transcript_id=XM_036158930.1;extra_copy_number=0
CM058254.1	Liftoff	exon	25086277	25086411	.	-	.	ID=exon-XM_036158930.1-21;Parent=rna-XM_036158930.1;Dbxref=GeneID:83997,GenBank:XM_036158930.1,MGI:MGI:1933549;gbkey=mRNA;gene=Slmap;product=sarcolemma associated protein%2C transcript variant X19;transcript_id=XM_036158930.1;extra_copy_number=0
CM058254.1	Liftoff	exon	25090587	25090758	.	-	.	ID=exon-XM_036158930.1-20;Parent=rna-XM_036158930.1;Dbxref=GeneID:83997,GenBank:XM_036158930.1,MGI:MGI:1933549;gbkey=mRNA;gene=Slmap;product=sarcolemma associated protein%2C transcript variant X19;transcript_id=XM_036158930.1;extra_copy_number=0
CM058254.1	Liftoff	exon	25094735	25094852	.	-	.	ID=exon-XM_036158930.1-19;Parent=rna-XM_036158930.1;Dbxref=GeneID:83997,GenBank:XM_036158930.1,MGI:MGI:1933549;gbkey=mRNA;gene=Slmap;product=sarcolemma associated protein%2C transcript variant X19;transcript_id=XM_036158930.1;extra_copy_number=0
CM058254.1	Liftoff	exon	25095405	25095725	.	-	.	ID=exon-XM_036158930.1-18;Parent=rna-XM_036158930.1;Dbxref=GeneID:83997,GenBank:XM_036158930.1,MGI:MGI:1933549;gbkey=mRNA;gene=Slmap;product=sarcolemma associated protein%2C transcript variant X19;transcript_id=XM_036158930.1;extra_copy_number=0
CM058254.1	Liftoff	exon	25096412	25096486	.	-	.	ID=exon-XM_036158930.1-17;Parent=rna-XM_036158930.1;Dbxref=GeneID:83997,GenBank:XM_036158930.1,MGI:MGI:1933549;gbkey=mRNA;gene=Slmap;product=sarcolemma associated protein%2C transcript variant X19;transcript_id=XM_036158930.1;extra_copy_number=0
CM058254.1	Liftoff	exon	25106849	25106908	.	-	.	ID=exon-XM_036158930.1-16;Parent=rna-XM_036158930.1;Dbxref=GeneID:83997,GenBank:XM_036158930.1,MGI:MGI:1933549;gbkey=mRNA;gene=Slmap;product=sarcolemma associated protein%2C transcript variant X19;transcript_id=XM_036158930.1;extra_copy_number=0
CM058254.1	Liftoff	exon	25107118	25107198	.	-	.	ID=exon-XM_036158930.1-15;Parent=rna-XM_036158930.1;Dbxref=GeneID:83997,GenBank:XM_036158930.1,MGI:MGI:1933549;gbkey=mRNA;gene=Slmap;product=sarcolemma associated protein%2C transcript variant X19;transcript_id=XM_036158930.1;extra_copy_number=0
CM058254.1	Liftoff	exon	25110745	25110804	.	-	.	ID=exon-XM_036158930.1-14;Parent=rna-XM_036158930.1;Dbxref=GeneID:83997,GenBank:XM_036158930.1,MGI:MGI:1933549;gbkey=mRNA;gene=Slmap;product=sarcolemma associated protein%2C transcript variant X19;transcript_id=XM_036158930.1;extra_copy_number=0
CM058254.1	Liftoff	exon	25127582	25127632	.	-	.	ID=exon-XM_036158930.1-13;Parent=rna-XM_036158930.1;Dbxref=GeneID:83997,GenBank:XM_036158930.1,MGI:MGI:1933549;gbkey=mRNA;gene=Slmap;product=sarcolemma associated protein%2C transcript variant X19;transcript_id=XM_036158930.1;extra_copy_number=0
CM058254.1	Liftoff	exon	25128076	25128126	.	-	.	ID=exon-XM_036158930.1-12;Parent=rna-XM_036158930.1;Dbxref=GeneID:83997,GenBank:XM_036158930.1,MGI:MGI:1933549;gbkey=mRNA;gene=Slmap;product=sarcolemma associated protein%2C transcript variant X19;transcript_id=XM_036158930.1;extra_copy_number=0
CM058254.1	Liftoff	exon	25128214	25128382	.	-	.	ID=exon-XM_036158930.1-11;Parent=rna-XM_036158930.1;Dbxref=GeneID:83997,GenBank:XM_036158930.1,MGI:MGI:1933549;gbkey=mRNA;gene=Slmap;product=sarcolemma associated protein%2C transcript variant X19;transcript_id=XM_036158930.1;extra_copy_number=0
CM058254.1	Liftoff	exon	25130433	25130570	.	-	.	ID=exon-XM_036158930.1-10;Parent=rna-XM_036158930.1;Dbxref=GeneID:83997,GenBank:XM_036158930.1,MGI:MGI:1933549;gbkey=mRNA;gene=Slmap;product=sarcolemma associated protein%2C transcript variant X19;transcript_id=XM_036158930.1;extra_copy_number=0
CM058254.1	Liftoff	exon	25131748	25131888	.	-	.	ID=exon-XM_036158930.1-9;Parent=rna-XM_036158930.1;Dbxref=GeneID:83997,GenBank:XM_036158930.1,MGI:MGI:1933549;gbkey=mRNA;gene=Slmap;product=sarcolemma associated protein%2C transcript variant X19;transcript_id=XM_036158930.1;extra_copy_number=0
CM058254.1	Liftoff	exon	25133373	25133444	.	-	.	ID=exon-XM_036158930.1-8;Parent=rna-XM_036158930.1;Dbxref=GeneID:83997,GenBank:XM_036158930.1,MGI:MGI:1933549;gbkey=mRNA;gene=Slmap;product=sarcolemma associated protein%2C transcript variant X19;transcript_id=XM_036158930.1;extra_copy_number=0
CM058254.1	Liftoff	exon	25133740	25133835	.	-	.	ID=exon-XM_036158930.1-7;Parent=rna-XM_036158930.1;Dbxref=GeneID:83997,GenBank:XM_036158930.1,MGI:MGI:1933549;gbkey=mRNA;gene=Slmap;product=sarcolemma associated protein%2C transcript variant X19;transcript_id=XM_036158930.1;extra_copy_number=0
CM058254.1	Liftoff	exon	25136655	25136717	.	-	.	ID=exon-XM_036158930.1-6;Parent=rna-XM_036158930.1;Dbxref=GeneID:83997,GenBank:XM_036158930.1,MGI:MGI:1933549;gbkey=mRNA;gene=Slmap;product=sarcolemma associated protein%2C transcript variant X19;transcript_id=XM_036158930.1;extra_copy_number=0
CM058254.1	Liftoff	exon	25138536	25138572	.	-	.	ID=exon-XM_036158930.1-5;Parent=rna-XM_036158930.1;Dbxref=GeneID:83997,GenBank:XM_036158930.1,MGI:MGI:1933549;gbkey=mRNA;gene=Slmap;product=sarcolemma associated protein%2C transcript variant X19;transcript_id=XM_036158930.1;extra_copy_number=0
CM058254.1	Liftoff	exon	25142071	25142143	.	-	.	ID=exon-XM_036158930.1-4;Parent=rna-XM_036158930.1;Dbxref=GeneID:83997,GenBank:XM_036158930.1,MGI:MGI:1933549;gbkey=mRNA;gene=Slmap;product=sarcolemma associated protein%2C transcript variant X19;transcript_id=XM_036158930.1;extra_copy_number=0
CM058254.1	Liftoff	exon	25150991	25151138	.	-	.	ID=exon-XM_036158930.1-3;Parent=rna-XM_036158930.1;Dbxref=GeneID:83997,GenBank:XM_036158930.1,MGI:MGI:1933549;gbkey=mRNA;gene=Slmap;product=sarcolemma associated protein%2C transcript variant X19;transcript_id=XM_036158930.1;extra_copy_number=0
CM058254.1	Liftoff	exon	25201502	25202798	.	-	.	ID=exon-XM_036158930.1-2;Parent=rna-XM_036158930.1;Dbxref=GeneID:83997,GenBank:XM_036158930.1,MGI:MGI:1933549;gbkey=mRNA;gene=Slmap;product=sarcolemma associated protein%2C transcript variant X19;transcript_id=XM_036158930.1;extra_copy_number=0
CM058254.1	Liftoff	exon	25203022	25203114	.	-	.	ID=exon-XM_036158930.1-1;Parent=rna-XM_036158930.1;Dbxref=GeneID:83997,GenBank:XM_036158930.1,MGI:MGI:1933549;gbkey=mRNA;gene=Slmap;product=sarcolemma associated protein%2C transcript variant X19;transcript_id=XM_036158930.1;extra_copy_number=0
CM058254.1	Liftoff	CDS	25083060	25083152	.	-	.	ID=cds-XP_036014823.1;Parent=rna-XM_036158930.1;Dbxref=GeneID:83997,GenBank:XP_036014823.1,MGI:MGI:1933549;Name=XP_036014823.1;gbkey=CDS;gene=Slmap;product=sarcolemmal membrane-associated protein isoform X19;protein_id=XP_036014823.1;extra_copy_number=0
CM058254.1	Liftoff	CDS	25086277	25086411	.	-	.	ID=cds-XP_036014823.1;Parent=rna-XM_036158930.1;Dbxref=GeneID:83997,GenBank:XP_036014823.1,MGI:MGI:1933549;Name=XP_036014823.1;gbkey=CDS;gene=Slmap;product=sarcolemmal membrane-associated protein isoform X19;protein_id=XP_036014823.1;extra_copy_number=0
CM058254.1	Liftoff	CDS	25090587	25090758	.	-	.	ID=cds-XP_036014823.1;Parent=rna-XM_036158930.1;Dbxref=GeneID:83997,GenBank:XP_036014823.1,MGI:MGI:1933549;Name=XP_036014823.1;gbkey=CDS;gene=Slmap;product=sarcolemmal membrane-associated protein isoform X19;protein_id=XP_036014823.1;extra_copy_number=0
CM058254.1	Liftoff	CDS	25094735	25094852	.	-	.	ID=cds-XP_036014823.1;Parent=rna-XM_036158930.1;Dbxref=GeneID:83997,GenBank:XP_036014823.1,MGI:MGI:1933549;Name=XP_036014823.1;gbkey=CDS;gene=Slmap;product=sarcolemmal membrane-associated protein isoform X19;protein_id=XP_036014823.1;extra_copy_number=0
CM058254.1	Liftoff	CDS	25095405	25095725	.	-	.	ID=cds-XP_036014823.1;Parent=rna-XM_036158930.1;Dbxref=GeneID:83997,GenBank:XP_036014823.1,MGI:MGI:1933549;Name=XP_036014823.1;gbkey=CDS;gene=Slmap;product=sarcolemmal membrane-associated protein isoform X19;protein_id=XP_036014823.1;extra_copy_number=0
CM058254.1	Liftoff	CDS	25096412	25096486	.	-	.	ID=cds-XP_036014823.1;Parent=rna-XM_036158930.1;Dbxref=GeneID:83997,GenBank:XP_036014823.1,MGI:MGI:1933549;Name=XP_036014823.1;gbkey=CDS;gene=Slmap;product=sarcolemmal membrane-associated protein isoform X19;protein_id=XP_036014823.1;extra_copy_number=0
CM058254.1	Liftoff	CDS	25106849	25106908	.	-	.	ID=cds-XP_036014823.1;Parent=rna-XM_036158930.1;Dbxref=GeneID:83997,GenBank:XP_036014823.1,MGI:MGI:1933549;Name=XP_036014823.1;gbkey=CDS;gene=Slmap;product=sarcolemmal membrane-associated protein isoform X19;protein_id=XP_036014823.1;extra_copy_number=0
CM058254.1	Liftoff	CDS	25107118	25107198	.	-	.	ID=cds-XP_036014823.1;Parent=rna-XM_036158930.1;Dbxref=GeneID:83997,GenBank:XP_036014823.1,MGI:MGI:1933549;Name=XP_036014823.1;gbkey=CDS;gene=Slmap;product=sarcolemmal membrane-associated protein isoform X19;protein_id=XP_036014823.1;extra_copy_number=0
CM058254.1	Liftoff	CDS	25110745	25110804	.	-	.	ID=cds-XP_036014823.1;Parent=rna-XM_036158930.1;Dbxref=GeneID:83997,GenBank:XP_036014823.1,MGI:MGI:1933549;Name=XP_036014823.1;gbkey=CDS;gene=Slmap;product=sarcolemmal membrane-associated protein isoform X19;protein_id=XP_036014823.1;extra_copy_number=0
CM058254.1	Liftoff	CDS	25127582	25127632	.	-	.	ID=cds-XP_036014823.1;Parent=rna-XM_036158930.1;Dbxref=GeneID:83997,GenBank:XP_036014823.1,MGI:MGI:1933549;Name=XP_036014823.1;gbkey=CDS;gene=Slmap;product=sarcolemmal membrane-associated protein isoform X19;protein_id=XP_036014823.1;extra_copy_number=0
CM058254.1	Liftoff	CDS	25128076	25128126	.	-	.	ID=cds-XP_036014823.1;Parent=rna-XM_036158930.1;Dbxref=GeneID:83997,GenBank:XP_036014823.1,MGI:MGI:1933549;Name=XP_036014823.1;gbkey=CDS;gene=Slmap;product=sarcolemmal membrane-associated protein isoform X19;protein_id=XP_036014823.1;extra_copy_number=0
CM058254.1	Liftoff	CDS	25128214	25128382	.	-	.	ID=cds-XP_036014823.1;Parent=rna-XM_036158930.1;Dbxref=GeneID:83997,GenBank:XP_036014823.1,MGI:MGI:1933549;Name=XP_036014823.1;gbkey=CDS;gene=Slmap;product=sarcolemmal membrane-associated protein isoform X19;protein_id=XP_036014823.1;extra_copy_number=0
CM058254.1	Liftoff	CDS	25130433	25130570	.	-	.	ID=cds-XP_036014823.1;Parent=rna-XM_036158930.1;Dbxref=GeneID:83997,GenBank:XP_036014823.1,MGI:MGI:1933549;Name=XP_036014823.1;gbkey=CDS;gene=Slmap;product=sarcolemmal membrane-associated protein isoform X19;protein_id=XP_036014823.1;extra_copy_number=0
CM058254.1	Liftoff	CDS	25131748	25131888	.	-	.	ID=cds-XP_036014823.1;Parent=rna-XM_036158930.1;Dbxref=GeneID:83997,GenBank:XP_036014823.1,MGI:MGI:1933549;Name=XP_036014823.1;gbkey=CDS;gene=Slmap;product=sarcolemmal membrane-associated protein isoform X19;protein_id=XP_036014823.1;extra_copy_number=0
CM058254.1	Liftoff	CDS	25133373	25133444	.	-	.	ID=cds-XP_036014823.1;Parent=rna-XM_036158930.1;Dbxref=GeneID:83997,GenBank:XP_036014823.1,MGI:MGI:1933549;Name=XP_036014823.1;gbkey=CDS;gene=Slmap;product=sarcolemmal membrane-associated protein isoform X19;protein_id=XP_036014823.1;extra_copy_number=0
CM058254.1	Liftoff	CDS	25133740	25133835	.	-	.	ID=cds-XP_036014823.1;Parent=rna-XM_036158930.1;Dbxref=GeneID:83997,GenBank:XP_036014823.1,MGI:MGI:1933549;Name=XP_036014823.1;gbkey=CDS;gene=Slmap;product=sarcolemmal membrane-associated protein isoform X19;protein_id=XP_036014823.1;extra_copy_number=0
CM058254.1	Liftoff	CDS	25136655	25136717	.	-	.	ID=cds-XP_036014823.1;Parent=rna-XM_036158930.1;Dbxref=GeneID:83997,GenBank:XP_036014823.1,MGI:MGI:1933549;Name=XP_036014823.1;gbkey=CDS;gene=Slmap;product=sarcolemmal membrane-associated protein isoform X19;protein_id=XP_036014823.1;extra_copy_number=0
CM058254.1	Liftoff	CDS	25138536	25138572	.	-	.	ID=cds-XP_036014823.1;Parent=rna-XM_036158930.1;Dbxref=GeneID:83997,GenBank:XP_036014823.1,MGI:MGI:1933549;Name=XP_036014823.1;gbkey=CDS;gene=Slmap;product=sarcolemmal membrane-associated protein isoform X19;protein_id=XP_036014823.1;extra_copy_number=0
CM058254.1	Liftoff	CDS	25142071	25142143	.	-	.	ID=cds-XP_036014823.1;Parent=rna-XM_036158930.1;Dbxref=GeneID:83997,GenBank:XP_036014823.1,MGI:MGI:1933549;Name=XP_036014823.1;gbkey=CDS;gene=Slmap;product=sarcolemmal membrane-associated protein isoform X19;protein_id=XP_036014823.1;extra_copy_number=0
CM058254.1	Liftoff	CDS	25150991	25151138	.	-	.	ID=cds-XP_036014823.1;Parent=rna-XM_036158930.1;Dbxref=GeneID:83997,GenBank:XP_036014823.1,MGI:MGI:1933549;Name=XP_036014823.1;gbkey=CDS;gene=Slmap;product=sarcolemmal membrane-associated protein isoform X19;protein_id=XP_036014823.1;extra_copy_number=0
CM058254.1	Liftoff	CDS	25201502	25201699	.	-	.	ID=cds-XP_036014823.1;Parent=rna-XM_036158930.1;Dbxref=GeneID:83997,GenBank:XP_036014823.1,MGI:MGI:1933549;Name=XP_036014823.1;gbkey=CDS;gene=Slmap;product=sarcolemmal membrane-associated protein isoform X19;protein_id=XP_036014823.1;extra_copy_number=0
CM058254.1	Liftoff	mRNA	25081332	25203114	.	-	.	ID=rna-XM_036158931.1;Parent=gene-Slmap;Dbxref=GeneID:83997,GenBank:XM_036158931.1,MGI:MGI:1933549;Name=XM_036158931.1;gbkey=mRNA;gene=Slmap;model_evidence=Supporting evidence includes similarity to: 5 mRNAs%2C 43 ESTs%2C 3 Proteins%2C 1229 long SRA reads%2C and 100%25 coverage of the annotated genomic feature by RNAseq alignments%2C including 38 samples with support for all annotated introns;product=sarcolemma associated protein%2C transcript variant X20;transcript_id=XM_036158931.1;matches_ref_protein=True;valid_ORF=True;extra_copy_number=0
CM058254.1	Liftoff	exon	25081332	25083152	.	-	.	ID=exon-XM_036158931.1-23;Parent=rna-XM_036158931.1;Dbxref=GeneID:83997,GenBank:XM_036158931.1,MGI:MGI:1933549;gbkey=mRNA;gene=Slmap;product=sarcolemma associated protein%2C transcript variant X20;transcript_id=XM_036158931.1;extra_copy_number=0
CM058254.1	Liftoff	exon	25084367	25084456	.	-	.	ID=exon-XM_036158931.1-22;Parent=rna-XM_036158931.1;Dbxref=GeneID:83997,GenBank:XM_036158931.1,MGI:MGI:1933549;gbkey=mRNA;gene=Slmap;product=sarcolemma associated protein%2C transcript variant X20;transcript_id=XM_036158931.1;extra_copy_number=0
CM058254.1	Liftoff	exon	25086277	25086411	.	-	.	ID=exon-XM_036158931.1-21;Parent=rna-XM_036158931.1;Dbxref=GeneID:83997,GenBank:XM_036158931.1,MGI:MGI:1933549;gbkey=mRNA;gene=Slmap;product=sarcolemma associated protein%2C transcript variant X20;transcript_id=XM_036158931.1;extra_copy_number=0
CM058254.1	Liftoff	exon	25090587	25090758	.	-	.	ID=exon-XM_036158931.1-20;Parent=rna-XM_036158931.1;Dbxref=GeneID:83997,GenBank:XM_036158931.1,MGI:MGI:1933549;gbkey=mRNA;gene=Slmap;product=sarcolemma associated protein%2C transcript variant X20;transcript_id=XM_036158931.1;extra_copy_number=0
CM058254.1	Liftoff	exon	25094735	25094852	.	-	.	ID=exon-XM_036158931.1-19;Parent=rna-XM_036158931.1;Dbxref=GeneID:83997,GenBank:XM_036158931.1,MGI:MGI:1933549;gbkey=mRNA;gene=Slmap;product=sarcolemma associated protein%2C transcript variant X20;transcript_id=XM_036158931.1;extra_copy_number=0
CM058254.1	Liftoff	exon	25095405	25095725	.	-	.	ID=exon-XM_036158931.1-18;Parent=rna-XM_036158931.1;Dbxref=GeneID:83997,GenBank:XM_036158931.1,MGI:MGI:1933549;gbkey=mRNA;gene=Slmap;product=sarcolemma associated protein%2C transcript variant X20;transcript_id=XM_036158931.1;extra_copy_number=0
CM058254.1	Liftoff	exon	25096412	25096486	.	-	.	ID=exon-XM_036158931.1-17;Parent=rna-XM_036158931.1;Dbxref=GeneID:83997,GenBank:XM_036158931.1,MGI:MGI:1933549;gbkey=mRNA;gene=Slmap;product=sarcolemma associated protein%2C transcript variant X20;transcript_id=XM_036158931.1;extra_copy_number=0
CM058254.1	Liftoff	exon	25106849	25106908	.	-	.	ID=exon-XM_036158931.1-16;Parent=rna-XM_036158931.1;Dbxref=GeneID:83997,GenBank:XM_036158931.1,MGI:MGI:1933549;gbkey=mRNA;gene=Slmap;product=sarcolemma associated protein%2C transcript variant X20;transcript_id=XM_036158931.1;extra_copy_number=0
CM058254.1	Liftoff	exon	25107118	25107198	.	-	.	ID=exon-XM_036158931.1-15;Parent=rna-XM_036158931.1;Dbxref=GeneID:83997,GenBank:XM_036158931.1,MGI:MGI:1933549;gbkey=mRNA;gene=Slmap;product=sarcolemma associated protein%2C transcript variant X20;transcript_id=XM_036158931.1;extra_copy_number=0
CM058254.1	Liftoff	exon	25110745	25110804	.	-	.	ID=exon-XM_036158931.1-14;Parent=rna-XM_036158931.1;Dbxref=GeneID:83997,GenBank:XM_036158931.1,MGI:MGI:1933549;gbkey=mRNA;gene=Slmap;product=sarcolemma associated protein%2C transcript variant X20;transcript_id=XM_036158931.1;extra_copy_number=0
CM058254.1	Liftoff	exon	25127582	25127632	.	-	.	ID=exon-XM_036158931.1-13;Parent=rna-XM_036158931.1;Dbxref=GeneID:83997,GenBank:XM_036158931.1,MGI:MGI:1933549;gbkey=mRNA;gene=Slmap;product=sarcolemma associated protein%2C transcript variant X20;transcript_id=XM_036158931.1;extra_copy_number=0
CM058254.1	Liftoff	exon	25128076	25128126	.	-	.	ID=exon-XM_036158931.1-12;Parent=rna-XM_036158931.1;Dbxref=GeneID:83997,GenBank:XM_036158931.1,MGI:MGI:1933549;gbkey=mRNA;gene=Slmap;product=sarcolemma associated protein%2C transcript variant X20;transcript_id=XM_036158931.1;extra_copy_number=0
CM058254.1	Liftoff	exon	25128214	25128382	.	-	.	ID=exon-XM_036158931.1-11;Parent=rna-XM_036158931.1;Dbxref=GeneID:83997,GenBank:XM_036158931.1,MGI:MGI:1933549;gbkey=mRNA;gene=Slmap;product=sarcolemma associated protein%2C transcript variant X20;transcript_id=XM_036158931.1;extra_copy_number=0
CM058254.1	Liftoff	exon	25130433	25130570	.	-	.	ID=exon-XM_036158931.1-10;Parent=rna-XM_036158931.1;Dbxref=GeneID:83997,GenBank:XM_036158931.1,MGI:MGI:1933549;gbkey=mRNA;gene=Slmap;product=sarcolemma associated protein%2C transcript variant X20;transcript_id=XM_036158931.1;extra_copy_number=0
CM058254.1	Liftoff	exon	25131748	25131888	.	-	.	ID=exon-XM_036158931.1-9;Parent=rna-XM_036158931.1;Dbxref=GeneID:83997,GenBank:XM_036158931.1,MGI:MGI:1933549;gbkey=mRNA;gene=Slmap;product=sarcolemma associated protein%2C transcript variant X20;transcript_id=XM_036158931.1;extra_copy_number=0
CM058254.1	Liftoff	exon	25133373	25133444	.	-	.	ID=exon-XM_036158931.1-8;Parent=rna-XM_036158931.1;Dbxref=GeneID:83997,GenBank:XM_036158931.1,MGI:MGI:1933549;gbkey=mRNA;gene=Slmap;product=sarcolemma associated protein%2C transcript variant X20;transcript_id=XM_036158931.1;extra_copy_number=0
CM058254.1	Liftoff	exon	25133740	25133835	.	-	.	ID=exon-XM_036158931.1-7;Parent=rna-XM_036158931.1;Dbxref=GeneID:83997,GenBank:XM_036158931.1,MGI:MGI:1933549;gbkey=mRNA;gene=Slmap;product=sarcolemma associated protein%2C transcript variant X20;transcript_id=XM_036158931.1;extra_copy_number=0
CM058254.1	Liftoff	exon	25136655	25136717	.	-	.	ID=exon-XM_036158931.1-6;Parent=rna-XM_036158931.1;Dbxref=GeneID:83997,GenBank:XM_036158931.1,MGI:MGI:1933549;gbkey=mRNA;gene=Slmap;product=sarcolemma associated protein%2C transcript variant X20;transcript_id=XM_036158931.1;extra_copy_number=0
CM058254.1	Liftoff	exon	25138536	25138572	.	-	.	ID=exon-XM_036158931.1-5;Parent=rna-XM_036158931.1;Dbxref=GeneID:83997,GenBank:XM_036158931.1,MGI:MGI:1933549;gbkey=mRNA;gene=Slmap;product=sarcolemma associated protein%2C transcript variant X20;transcript_id=XM_036158931.1;extra_copy_number=0
CM058254.1	Liftoff	exon	25142071	25142143	.	-	.	ID=exon-XM_036158931.1-4;Parent=rna-XM_036158931.1;Dbxref=GeneID:83997,GenBank:XM_036158931.1,MGI:MGI:1933549;gbkey=mRNA;gene=Slmap;product=sarcolemma associated protein%2C transcript variant X20;transcript_id=XM_036158931.1;extra_copy_number=0
CM058254.1	Liftoff	exon	25150991	25151138	.	-	.	ID=exon-XM_036158931.1-3;Parent=rna-XM_036158931.1;Dbxref=GeneID:83997,GenBank:XM_036158931.1,MGI:MGI:1933549;gbkey=mRNA;gene=Slmap;product=sarcolemma associated protein%2C transcript variant X20;transcript_id=XM_036158931.1;extra_copy_number=0
CM058254.1	Liftoff	exon	25201502	25202798	.	-	.	ID=exon-XM_036158931.1-2;Parent=rna-XM_036158931.1;Dbxref=GeneID:83997,GenBank:XM_036158931.1,MGI:MGI:1933549;gbkey=mRNA;gene=Slmap;product=sarcolemma associated protein%2C transcript variant X20;transcript_id=XM_036158931.1;extra_copy_number=0
CM058254.1	Liftoff	exon	25203022	25203114	.	-	.	ID=exon-XM_036158931.1-1;Parent=rna-XM_036158931.1;Dbxref=GeneID:83997,GenBank:XM_036158931.1,MGI:MGI:1933549;gbkey=mRNA;gene=Slmap;product=sarcolemma associated protein%2C transcript variant X20;transcript_id=XM_036158931.1;extra_copy_number=0
CM058254.1	Liftoff	CDS	25084373	25084456	.	-	.	ID=cds-XP_036014824.1;Parent=rna-XM_036158931.1;Dbxref=GeneID:83997,GenBank:XP_036014824.1,MGI:MGI:1933549;Name=XP_036014824.1;gbkey=CDS;gene=Slmap;product=sarcolemmal membrane-associated protein isoform X20;protein_id=XP_036014824.1;extra_copy_number=0
CM058254.1	Liftoff	CDS	25086277	25086411	.	-	.	ID=cds-XP_036014824.1;Parent=rna-XM_036158931.1;Dbxref=GeneID:83997,GenBank:XP_036014824.1,MGI:MGI:1933549;Name=XP_036014824.1;gbkey=CDS;gene=Slmap;product=sarcolemmal membrane-associated protein isoform X20;protein_id=XP_036014824.1;extra_copy_number=0
CM058254.1	Liftoff	CDS	25090587	25090758	.	-	.	ID=cds-XP_036014824.1;Parent=rna-XM_036158931.1;Dbxref=GeneID:83997,GenBank:XP_036014824.1,MGI:MGI:1933549;Name=XP_036014824.1;gbkey=CDS;gene=Slmap;product=sarcolemmal membrane-associated protein isoform X20;protein_id=XP_036014824.1;extra_copy_number=0
CM058254.1	Liftoff	CDS	25094735	25094852	.	-	.	ID=cds-XP_036014824.1;Parent=rna-XM_036158931.1;Dbxref=GeneID:83997,GenBank:XP_036014824.1,MGI:MGI:1933549;Name=XP_036014824.1;gbkey=CDS;gene=Slmap;product=sarcolemmal membrane-associated protein isoform X20;protein_id=XP_036014824.1;extra_copy_number=0
CM058254.1	Liftoff	CDS	25095405	25095725	.	-	.	ID=cds-XP_036014824.1;Parent=rna-XM_036158931.1;Dbxref=GeneID:83997,GenBank:XP_036014824.1,MGI:MGI:1933549;Name=XP_036014824.1;gbkey=CDS;gene=Slmap;product=sarcolemmal membrane-associated protein isoform X20;protein_id=XP_036014824.1;extra_copy_number=0
CM058254.1	Liftoff	CDS	25096412	25096486	.	-	.	ID=cds-XP_036014824.1;Parent=rna-XM_036158931.1;Dbxref=GeneID:83997,GenBank:XP_036014824.1,MGI:MGI:1933549;Name=XP_036014824.1;gbkey=CDS;gene=Slmap;product=sarcolemmal membrane-associated protein isoform X20;protein_id=XP_036014824.1;extra_copy_number=0
CM058254.1	Liftoff	CDS	25106849	25106908	.	-	.	ID=cds-XP_036014824.1;Parent=rna-XM_036158931.1;Dbxref=GeneID:83997,GenBank:XP_036014824.1,MGI:MGI:1933549;Name=XP_036014824.1;gbkey=CDS;gene=Slmap;product=sarcolemmal membrane-associated protein isoform X20;protein_id=XP_036014824.1;extra_copy_number=0
CM058254.1	Liftoff	CDS	25107118	25107198	.	-	.	ID=cds-XP_036014824.1;Parent=rna-XM_036158931.1;Dbxref=GeneID:83997,GenBank:XP_036014824.1,MGI:MGI:1933549;Name=XP_036014824.1;gbkey=CDS;gene=Slmap;product=sarcolemmal membrane-associated protein isoform X20;protein_id=XP_036014824.1;extra_copy_number=0
CM058254.1	Liftoff	CDS	25110745	25110804	.	-	.	ID=cds-XP_036014824.1;Parent=rna-XM_036158931.1;Dbxref=GeneID:83997,GenBank:XP_036014824.1,MGI:MGI:1933549;Name=XP_036014824.1;gbkey=CDS;gene=Slmap;product=sarcolemmal membrane-associated protein isoform X20;protein_id=XP_036014824.1;extra_copy_number=0
CM058254.1	Liftoff	CDS	25127582	25127632	.	-	.	ID=cds-XP_036014824.1;Parent=rna-XM_036158931.1;Dbxref=GeneID:83997,GenBank:XP_036014824.1,MGI:MGI:1933549;Name=XP_036014824.1;gbkey=CDS;gene=Slmap;product=sarcolemmal membrane-associated protein isoform X20;protein_id=XP_036014824.1;extra_copy_number=0
CM058254.1	Liftoff	CDS	25128076	25128126	.	-	.	ID=cds-XP_036014824.1;Parent=rna-XM_036158931.1;Dbxref=GeneID:83997,GenBank:XP_036014824.1,MGI:MGI:1933549;Name=XP_036014824.1;gbkey=CDS;gene=Slmap;product=sarcolemmal membrane-associated protein isoform X20;protein_id=XP_036014824.1;extra_copy_number=0
CM058254.1	Liftoff	CDS	25128214	25128382	.	-	.	ID=cds-XP_036014824.1;Parent=rna-XM_036158931.1;Dbxref=GeneID:83997,GenBank:XP_036014824.1,MGI:MGI:1933549;Name=XP_036014824.1;gbkey=CDS;gene=Slmap;product=sarcolemmal membrane-associated protein isoform X20;protein_id=XP_036014824.1;extra_copy_number=0
CM058254.1	Liftoff	CDS	25130433	25130570	.	-	.	ID=cds-XP_036014824.1;Parent=rna-XM_036158931.1;Dbxref=GeneID:83997,GenBank:XP_036014824.1,MGI:MGI:1933549;Name=XP_036014824.1;gbkey=CDS;gene=Slmap;product=sarcolemmal membrane-associated protein isoform X20;protein_id=XP_036014824.1;extra_copy_number=0
CM058254.1	Liftoff	CDS	25131748	25131888	.	-	.	ID=cds-XP_036014824.1;Parent=rna-XM_036158931.1;Dbxref=GeneID:83997,GenBank:XP_036014824.1,MGI:MGI:1933549;Name=XP_036014824.1;gbkey=CDS;gene=Slmap;product=sarcolemmal membrane-associated protein isoform X20;protein_id=XP_036014824.1;extra_copy_number=0
CM058254.1	Liftoff	CDS	25133373	25133444	.	-	.	ID=cds-XP_036014824.1;Parent=rna-XM_036158931.1;Dbxref=GeneID:83997,GenBank:XP_036014824.1,MGI:MGI:1933549;Name=XP_036014824.1;gbkey=CDS;gene=Slmap;product=sarcolemmal membrane-associated protein isoform X20;protein_id=XP_036014824.1;extra_copy_number=0
CM058254.1	Liftoff	CDS	25133740	25133835	.	-	.	ID=cds-XP_036014824.1;Parent=rna-XM_036158931.1;Dbxref=GeneID:83997,GenBank:XP_036014824.1,MGI:MGI:1933549;Name=XP_036014824.1;gbkey=CDS;gene=Slmap;product=sarcolemmal membrane-associated protein isoform X20;protein_id=XP_036014824.1;extra_copy_number=0
CM058254.1	Liftoff	CDS	25136655	25136717	.	-	.	ID=cds-XP_036014824.1;Parent=rna-XM_036158931.1;Dbxref=GeneID:83997,GenBank:XP_036014824.1,MGI:MGI:1933549;Name=XP_036014824.1;gbkey=CDS;gene=Slmap;product=sarcolemmal membrane-associated protein isoform X20;protein_id=XP_036014824.1;extra_copy_number=0
CM058254.1	Liftoff	CDS	25138536	25138572	.	-	.	ID=cds-XP_036014824.1;Parent=rna-XM_036158931.1;Dbxref=GeneID:83997,GenBank:XP_036014824.1,MGI:MGI:1933549;Name=XP_036014824.1;gbkey=CDS;gene=Slmap;product=sarcolemmal membrane-associated protein isoform X20;protein_id=XP_036014824.1;extra_copy_number=0
CM058254.1	Liftoff	CDS	25142071	25142143	.	-	.	ID=cds-XP_036014824.1;Parent=rna-XM_036158931.1;Dbxref=GeneID:83997,GenBank:XP_036014824.1,MGI:MGI:1933549;Name=XP_036014824.1;gbkey=CDS;gene=Slmap;product=sarcolemmal membrane-associated protein isoform X20;protein_id=XP_036014824.1;extra_copy_number=0
CM058254.1	Liftoff	CDS	25150991	25151138	.	-	.	ID=cds-XP_036014824.1;Parent=rna-XM_036158931.1;Dbxref=GeneID:83997,GenBank:XP_036014824.1,MGI:MGI:1933549;Name=XP_036014824.1;gbkey=CDS;gene=Slmap;product=sarcolemmal membrane-associated protein isoform X20;protein_id=XP_036014824.1;extra_copy_number=0
CM058254.1	Liftoff	CDS	25201502	25201699	.	-	.	ID=cds-XP_036014824.1;Parent=rna-XM_036158931.1;Dbxref=GeneID:83997,GenBank:XP_036014824.1,MGI:MGI:1933549;Name=XP_036014824.1;gbkey=CDS;gene=Slmap;product=sarcolemmal membrane-associated protein isoform X20;protein_id=XP_036014824.1;extra_copy_number=0
CM058254.1	Liftoff	mRNA	25081332	25202273	.	-	.	ID=rna-XM_036158932.1;Parent=gene-Slmap;Dbxref=GeneID:83997,GenBank:XM_036158932.1,MGI:MGI:1933549;Name=XM_036158932.1;gbkey=mRNA;gene=Slmap;model_evidence=Supporting evidence includes similarity to: 4 mRNAs%2C 43 ESTs%2C 3 Proteins%2C 1086 long SRA reads%2C and 100%25 coverage of the annotated genomic feature by RNAseq alignments%2C including 31 samples with support for all annotated introns;product=sarcolemma associated protein%2C transcript variant X22;transcript_id=XM_036158932.1;matches_ref_protein=True;valid_ORF=True;extra_copy_number=0
CM058254.1	Liftoff	exon	25081332	25083152	.	-	.	ID=exon-XM_036158932.1-21;Parent=rna-XM_036158932.1;Dbxref=GeneID:83997,GenBank:XM_036158932.1,MGI:MGI:1933549;gbkey=mRNA;gene=Slmap;product=sarcolemma associated protein%2C transcript variant X22;transcript_id=XM_036158932.1;extra_copy_number=0
CM058254.1	Liftoff	exon	25084367	25084456	.	-	.	ID=exon-XM_036158932.1-20;Parent=rna-XM_036158932.1;Dbxref=GeneID:83997,GenBank:XM_036158932.1,MGI:MGI:1933549;gbkey=mRNA;gene=Slmap;product=sarcolemma associated protein%2C transcript variant X22;transcript_id=XM_036158932.1;extra_copy_number=0
CM058254.1	Liftoff	exon	25086277	25086411	.	-	.	ID=exon-XM_036158932.1-19;Parent=rna-XM_036158932.1;Dbxref=GeneID:83997,GenBank:XM_036158932.1,MGI:MGI:1933549;gbkey=mRNA;gene=Slmap;product=sarcolemma associated protein%2C transcript variant X22;transcript_id=XM_036158932.1;extra_copy_number=0
CM058254.1	Liftoff	exon	25090587	25090758	.	-	.	ID=exon-XM_036158932.1-18;Parent=rna-XM_036158932.1;Dbxref=GeneID:83997,GenBank:XM_036158932.1,MGI:MGI:1933549;gbkey=mRNA;gene=Slmap;product=sarcolemma associated protein%2C transcript variant X22;transcript_id=XM_036158932.1;extra_copy_number=0
CM058254.1	Liftoff	exon	25094735	25094852	.	-	.	ID=exon-XM_036158932.1-17;Parent=rna-XM_036158932.1;Dbxref=GeneID:83997,GenBank:XM_036158932.1,MGI:MGI:1933549;gbkey=mRNA;gene=Slmap;product=sarcolemma associated protein%2C transcript variant X22;transcript_id=XM_036158932.1;extra_copy_number=0
CM058254.1	Liftoff	exon	25095405	25095725	.	-	.	ID=exon-XM_036158932.1-16;Parent=rna-XM_036158932.1;Dbxref=GeneID:83997,GenBank:XM_036158932.1,MGI:MGI:1933549;gbkey=mRNA;gene=Slmap;product=sarcolemma associated protein%2C transcript variant X22;transcript_id=XM_036158932.1;extra_copy_number=0
CM058254.1	Liftoff	exon	25096412	25096486	.	-	.	ID=exon-XM_036158932.1-15;Parent=rna-XM_036158932.1;Dbxref=GeneID:83997,GenBank:XM_036158932.1,MGI:MGI:1933549;gbkey=mRNA;gene=Slmap;product=sarcolemma associated protein%2C transcript variant X22;transcript_id=XM_036158932.1;extra_copy_number=0
CM058254.1	Liftoff	exon	25106849	25106908	.	-	.	ID=exon-XM_036158932.1-14;Parent=rna-XM_036158932.1;Dbxref=GeneID:83997,GenBank:XM_036158932.1,MGI:MGI:1933549;gbkey=mRNA;gene=Slmap;product=sarcolemma associated protein%2C transcript variant X22;transcript_id=XM_036158932.1;extra_copy_number=0
CM058254.1	Liftoff	exon	25107118	25107198	.	-	.	ID=exon-XM_036158932.1-13;Parent=rna-XM_036158932.1;Dbxref=GeneID:83997,GenBank:XM_036158932.1,MGI:MGI:1933549;gbkey=mRNA;gene=Slmap;product=sarcolemma associated protein%2C transcript variant X22;transcript_id=XM_036158932.1;extra_copy_number=0
CM058254.1	Liftoff	exon	25110745	25110804	.	-	.	ID=exon-XM_036158932.1-12;Parent=rna-XM_036158932.1;Dbxref=GeneID:83997,GenBank:XM_036158932.1,MGI:MGI:1933549;gbkey=mRNA;gene=Slmap;product=sarcolemma associated protein%2C transcript variant X22;transcript_id=XM_036158932.1;extra_copy_number=0
CM058254.1	Liftoff	exon	25121708	25121770	.	-	.	ID=exon-XM_036158932.1-11;Parent=rna-XM_036158932.1;Dbxref=GeneID:83997,GenBank:XM_036158932.1,MGI:MGI:1933549;gbkey=mRNA;gene=Slmap;product=sarcolemma associated protein%2C transcript variant X22;transcript_id=XM_036158932.1;extra_copy_number=0
CM058254.1	Liftoff	exon	25128214	25128382	.	-	.	ID=exon-XM_036158932.1-10;Parent=rna-XM_036158932.1;Dbxref=GeneID:83997,GenBank:XM_036158932.1,MGI:MGI:1933549;gbkey=mRNA;gene=Slmap;product=sarcolemma associated protein%2C transcript variant X22;transcript_id=XM_036158932.1;extra_copy_number=0
CM058254.1	Liftoff	exon	25130433	25130570	.	-	.	ID=exon-XM_036158932.1-9;Parent=rna-XM_036158932.1;Dbxref=GeneID:83997,GenBank:XM_036158932.1,MGI:MGI:1933549;gbkey=mRNA;gene=Slmap;product=sarcolemma associated protein%2C transcript variant X22;transcript_id=XM_036158932.1;extra_copy_number=0
CM058254.1	Liftoff	exon	25131748	25131888	.	-	.	ID=exon-XM_036158932.1-8;Parent=rna-XM_036158932.1;Dbxref=GeneID:83997,GenBank:XM_036158932.1,MGI:MGI:1933549;gbkey=mRNA;gene=Slmap;product=sarcolemma associated protein%2C transcript variant X22;transcript_id=XM_036158932.1;extra_copy_number=0
CM058254.1	Liftoff	exon	25133373	25133444	.	-	.	ID=exon-XM_036158932.1-7;Parent=rna-XM_036158932.1;Dbxref=GeneID:83997,GenBank:XM_036158932.1,MGI:MGI:1933549;gbkey=mRNA;gene=Slmap;product=sarcolemma associated protein%2C transcript variant X22;transcript_id=XM_036158932.1;extra_copy_number=0
CM058254.1	Liftoff	exon	25133740	25133835	.	-	.	ID=exon-XM_036158932.1-6;Parent=rna-XM_036158932.1;Dbxref=GeneID:83997,GenBank:XM_036158932.1,MGI:MGI:1933549;gbkey=mRNA;gene=Slmap;product=sarcolemma associated protein%2C transcript variant X22;transcript_id=XM_036158932.1;extra_copy_number=0
CM058254.1	Liftoff	exon	25136655	25136717	.	-	.	ID=exon-XM_036158932.1-5;Parent=rna-XM_036158932.1;Dbxref=GeneID:83997,GenBank:XM_036158932.1,MGI:MGI:1933549;gbkey=mRNA;gene=Slmap;product=sarcolemma associated protein%2C transcript variant X22;transcript_id=XM_036158932.1;extra_copy_number=0
CM058254.1	Liftoff	exon	25138536	25138572	.	-	.	ID=exon-XM_036158932.1-4;Parent=rna-XM_036158932.1;Dbxref=GeneID:83997,GenBank:XM_036158932.1,MGI:MGI:1933549;gbkey=mRNA;gene=Slmap;product=sarcolemma associated protein%2C transcript variant X22;transcript_id=XM_036158932.1;extra_copy_number=0
CM058254.1	Liftoff	exon	25142071	25142143	.	-	.	ID=exon-XM_036158932.1-3;Parent=rna-XM_036158932.1;Dbxref=GeneID:83997,GenBank:XM_036158932.1,MGI:MGI:1933549;gbkey=mRNA;gene=Slmap;product=sarcolemma associated protein%2C transcript variant X22;transcript_id=XM_036158932.1;extra_copy_number=0
CM058254.1	Liftoff	exon	25150991	25151138	.	-	.	ID=exon-XM_036158932.1-2;Parent=rna-XM_036158932.1;Dbxref=GeneID:83997,GenBank:XM_036158932.1,MGI:MGI:1933549;gbkey=mRNA;gene=Slmap;product=sarcolemma associated protein%2C transcript variant X22;transcript_id=XM_036158932.1;extra_copy_number=0
CM058254.1	Liftoff	exon	25201502	25202273	.	-	.	ID=exon-XM_036158932.1-1;Parent=rna-XM_036158932.1;Dbxref=GeneID:83997,GenBank:XM_036158932.1,MGI:MGI:1933549;gbkey=mRNA;gene=Slmap;product=sarcolemma associated protein%2C transcript variant X22;transcript_id=XM_036158932.1;extra_copy_number=0
CM058254.1	Liftoff	CDS	25084373	25084456	.	-	.	ID=cds-XP_036014825.1;Parent=rna-XM_036158932.1;Dbxref=GeneID:83997,GenBank:XP_036014825.1,MGI:MGI:1933549;Name=XP_036014825.1;gbkey=CDS;gene=Slmap;product=sarcolemmal membrane-associated protein isoform X22;protein_id=XP_036014825.1;extra_copy_number=0
CM058254.1	Liftoff	CDS	25086277	25086411	.	-	.	ID=cds-XP_036014825.1;Parent=rna-XM_036158932.1;Dbxref=GeneID:83997,GenBank:XP_036014825.1,MGI:MGI:1933549;Name=XP_036014825.1;gbkey=CDS;gene=Slmap;product=sarcolemmal membrane-associated protein isoform X22;protein_id=XP_036014825.1;extra_copy_number=0
CM058254.1	Liftoff	CDS	25090587	25090758	.	-	.	ID=cds-XP_036014825.1;Parent=rna-XM_036158932.1;Dbxref=GeneID:83997,GenBank:XP_036014825.1,MGI:MGI:1933549;Name=XP_036014825.1;gbkey=CDS;gene=Slmap;product=sarcolemmal membrane-associated protein isoform X22;protein_id=XP_036014825.1;extra_copy_number=0
CM058254.1	Liftoff	CDS	25094735	25094852	.	-	.	ID=cds-XP_036014825.1;Parent=rna-XM_036158932.1;Dbxref=GeneID:83997,GenBank:XP_036014825.1,MGI:MGI:1933549;Name=XP_036014825.1;gbkey=CDS;gene=Slmap;product=sarcolemmal membrane-associated protein isoform X22;protein_id=XP_036014825.1;extra_copy_number=0
CM058254.1	Liftoff	CDS	25095405	25095725	.	-	.	ID=cds-XP_036014825.1;Parent=rna-XM_036158932.1;Dbxref=GeneID:83997,GenBank:XP_036014825.1,MGI:MGI:1933549;Name=XP_036014825.1;gbkey=CDS;gene=Slmap;product=sarcolemmal membrane-associated protein isoform X22;protein_id=XP_036014825.1;extra_copy_number=0
CM058254.1	Liftoff	CDS	25096412	25096486	.	-	.	ID=cds-XP_036014825.1;Parent=rna-XM_036158932.1;Dbxref=GeneID:83997,GenBank:XP_036014825.1,MGI:MGI:1933549;Name=XP_036014825.1;gbkey=CDS;gene=Slmap;product=sarcolemmal membrane-associated protein isoform X22;protein_id=XP_036014825.1;extra_copy_number=0
CM058254.1	Liftoff	CDS	25106849	25106908	.	-	.	ID=cds-XP_036014825.1;Parent=rna-XM_036158932.1;Dbxref=GeneID:83997,GenBank:XP_036014825.1,MGI:MGI:1933549;Name=XP_036014825.1;gbkey=CDS;gene=Slmap;product=sarcolemmal membrane-associated protein isoform X22;protein_id=XP_036014825.1;extra_copy_number=0
CM058254.1	Liftoff	CDS	25107118	25107198	.	-	.	ID=cds-XP_036014825.1;Parent=rna-XM_036158932.1;Dbxref=GeneID:83997,GenBank:XP_036014825.1,MGI:MGI:1933549;Name=XP_036014825.1;gbkey=CDS;gene=Slmap;product=sarcolemmal membrane-associated protein isoform X22;protein_id=XP_036014825.1;extra_copy_number=0
CM058254.1	Liftoff	CDS	25110745	25110804	.	-	.	ID=cds-XP_036014825.1;Parent=rna-XM_036158932.1;Dbxref=GeneID:83997,GenBank:XP_036014825.1,MGI:MGI:1933549;Name=XP_036014825.1;gbkey=CDS;gene=Slmap;product=sarcolemmal membrane-associated protein isoform X22;protein_id=XP_036014825.1;extra_copy_number=0
CM058254.1	Liftoff	CDS	25121708	25121770	.	-	.	ID=cds-XP_036014825.1;Parent=rna-XM_036158932.1;Dbxref=GeneID:83997,GenBank:XP_036014825.1,MGI:MGI:1933549;Name=XP_036014825.1;gbkey=CDS;gene=Slmap;product=sarcolemmal membrane-associated protein isoform X22;protein_id=XP_036014825.1;extra_copy_number=0
CM058254.1	Liftoff	CDS	25128214	25128382	.	-	.	ID=cds-XP_036014825.1;Parent=rna-XM_036158932.1;Dbxref=GeneID:83997,GenBank:XP_036014825.1,MGI:MGI:1933549;Name=XP_036014825.1;gbkey=CDS;gene=Slmap;product=sarcolemmal membrane-associated protein isoform X22;protein_id=XP_036014825.1;extra_copy_number=0
CM058254.1	Liftoff	CDS	25130433	25130570	.	-	.	ID=cds-XP_036014825.1;Parent=rna-XM_036158932.1;Dbxref=GeneID:83997,GenBank:XP_036014825.1,MGI:MGI:1933549;Name=XP_036014825.1;gbkey=CDS;gene=Slmap;product=sarcolemmal membrane-associated protein isoform X22;protein_id=XP_036014825.1;extra_copy_number=0
CM058254.1	Liftoff	CDS	25131748	25131888	.	-	.	ID=cds-XP_036014825.1;Parent=rna-XM_036158932.1;Dbxref=GeneID:83997,GenBank:XP_036014825.1,MGI:MGI:1933549;Name=XP_036014825.1;gbkey=CDS;gene=Slmap;product=sarcolemmal membrane-associated protein isoform X22;protein_id=XP_036014825.1;extra_copy_number=0
CM058254.1	Liftoff	CDS	25133373	25133444	.	-	.	ID=cds-XP_036014825.1;Parent=rna-XM_036158932.1;Dbxref=GeneID:83997,GenBank:XP_036014825.1,MGI:MGI:1933549;Name=XP_036014825.1;gbkey=CDS;gene=Slmap;product=sarcolemmal membrane-associated protein isoform X22;protein_id=XP_036014825.1;extra_copy_number=0
CM058254.1	Liftoff	CDS	25133740	25133835	.	-	.	ID=cds-XP_036014825.1;Parent=rna-XM_036158932.1;Dbxref=GeneID:83997,GenBank:XP_036014825.1,MGI:MGI:1933549;Name=XP_036014825.1;gbkey=CDS;gene=Slmap;product=sarcolemmal membrane-associated protein isoform X22;protein_id=XP_036014825.1;extra_copy_number=0
CM058254.1	Liftoff	CDS	25136655	25136717	.	-	.	ID=cds-XP_036014825.1;Parent=rna-XM_036158932.1;Dbxref=GeneID:83997,GenBank:XP_036014825.1,MGI:MGI:1933549;Name=XP_036014825.1;gbkey=CDS;gene=Slmap;product=sarcolemmal membrane-associated protein isoform X22;protein_id=XP_036014825.1;extra_copy_number=0
CM058254.1	Liftoff	CDS	25138536	25138572	.	-	.	ID=cds-XP_036014825.1;Parent=rna-XM_036158932.1;Dbxref=GeneID:83997,GenBank:XP_036014825.1,MGI:MGI:1933549;Name=XP_036014825.1;gbkey=CDS;gene=Slmap;product=sarcolemmal membrane-associated protein isoform X22;protein_id=XP_036014825.1;extra_copy_number=0
CM058254.1	Liftoff	CDS	25142071	25142143	.	-	.	ID=cds-XP_036014825.1;Parent=rna-XM_036158932.1;Dbxref=GeneID:83997,GenBank:XP_036014825.1,MGI:MGI:1933549;Name=XP_036014825.1;gbkey=CDS;gene=Slmap;product=sarcolemmal membrane-associated protein isoform X22;protein_id=XP_036014825.1;extra_copy_number=0
CM058254.1	Liftoff	CDS	25150991	25151138	.	-	.	ID=cds-XP_036014825.1;Parent=rna-XM_036158932.1;Dbxref=GeneID:83997,GenBank:XP_036014825.1,MGI:MGI:1933549;Name=XP_036014825.1;gbkey=CDS;gene=Slmap;product=sarcolemmal membrane-associated protein isoform X22;protein_id=XP_036014825.1;extra_copy_number=0
CM058254.1	Liftoff	CDS	25201502	25201699	.	-	.	ID=cds-XP_036014825.1;Parent=rna-XM_036158932.1;Dbxref=GeneID:83997,GenBank:XP_036014825.1,MGI:MGI:1933549;Name=XP_036014825.1;gbkey=CDS;gene=Slmap;product=sarcolemmal membrane-associated protein isoform X22;protein_id=XP_036014825.1;extra_copy_number=0
CM058254.1	Liftoff	mRNA	25081332	25203114	.	-	.	ID=rna-XM_036158933.1;Parent=gene-Slmap;Dbxref=GeneID:83997,GenBank:XM_036158933.1,MGI:MGI:1933549;Name=XM_036158933.1;gbkey=mRNA;gene=Slmap;model_evidence=Supporting evidence includes similarity to: 5 mRNAs%2C 44 ESTs%2C 3 Proteins%2C 1187 long SRA reads%2C and 100%25 coverage of the annotated genomic feature by RNAseq alignments%2C including 33 samples with support for all annotated introns;product=sarcolemma associated protein%2C transcript variant X24;transcript_id=XM_036158933.1;matches_ref_protein=True;valid_ORF=True;extra_copy_number=0
CM058254.1	Liftoff	exon	25081332	25083152	.	-	.	ID=exon-XM_036158933.1-21;Parent=rna-XM_036158933.1;Dbxref=GeneID:83997,GenBank:XM_036158933.1,MGI:MGI:1933549;gbkey=mRNA;gene=Slmap;product=sarcolemma associated protein%2C transcript variant X24;transcript_id=XM_036158933.1;extra_copy_number=0
CM058254.1	Liftoff	exon	25086277	25086411	.	-	.	ID=exon-XM_036158933.1-20;Parent=rna-XM_036158933.1;Dbxref=GeneID:83997,GenBank:XM_036158933.1,MGI:MGI:1933549;gbkey=mRNA;gene=Slmap;product=sarcolemma associated protein%2C transcript variant X24;transcript_id=XM_036158933.1;extra_copy_number=0
CM058254.1	Liftoff	exon	25090587	25090758	.	-	.	ID=exon-XM_036158933.1-19;Parent=rna-XM_036158933.1;Dbxref=GeneID:83997,GenBank:XM_036158933.1,MGI:MGI:1933549;gbkey=mRNA;gene=Slmap;product=sarcolemma associated protein%2C transcript variant X24;transcript_id=XM_036158933.1;extra_copy_number=0
CM058254.1	Liftoff	exon	25094735	25094852	.	-	.	ID=exon-XM_036158933.1-18;Parent=rna-XM_036158933.1;Dbxref=GeneID:83997,GenBank:XM_036158933.1,MGI:MGI:1933549;gbkey=mRNA;gene=Slmap;product=sarcolemma associated protein%2C transcript variant X24;transcript_id=XM_036158933.1;extra_copy_number=0
CM058254.1	Liftoff	exon	25095405	25095725	.	-	.	ID=exon-XM_036158933.1-17;Parent=rna-XM_036158933.1;Dbxref=GeneID:83997,GenBank:XM_036158933.1,MGI:MGI:1933549;gbkey=mRNA;gene=Slmap;product=sarcolemma associated protein%2C transcript variant X24;transcript_id=XM_036158933.1;extra_copy_number=0
CM058254.1	Liftoff	exon	25096412	25096486	.	-	.	ID=exon-XM_036158933.1-16;Parent=rna-XM_036158933.1;Dbxref=GeneID:83997,GenBank:XM_036158933.1,MGI:MGI:1933549;gbkey=mRNA;gene=Slmap;product=sarcolemma associated protein%2C transcript variant X24;transcript_id=XM_036158933.1;extra_copy_number=0
CM058254.1	Liftoff	exon	25106849	25106908	.	-	.	ID=exon-XM_036158933.1-15;Parent=rna-XM_036158933.1;Dbxref=GeneID:83997,GenBank:XM_036158933.1,MGI:MGI:1933549;gbkey=mRNA;gene=Slmap;product=sarcolemma associated protein%2C transcript variant X24;transcript_id=XM_036158933.1;extra_copy_number=0
CM058254.1	Liftoff	exon	25107118	25107198	.	-	.	ID=exon-XM_036158933.1-14;Parent=rna-XM_036158933.1;Dbxref=GeneID:83997,GenBank:XM_036158933.1,MGI:MGI:1933549;gbkey=mRNA;gene=Slmap;product=sarcolemma associated protein%2C transcript variant X24;transcript_id=XM_036158933.1;extra_copy_number=0
CM058254.1	Liftoff	exon	25110745	25110804	.	-	.	ID=exon-XM_036158933.1-13;Parent=rna-XM_036158933.1;Dbxref=GeneID:83997,GenBank:XM_036158933.1,MGI:MGI:1933549;gbkey=mRNA;gene=Slmap;product=sarcolemma associated protein%2C transcript variant X24;transcript_id=XM_036158933.1;extra_copy_number=0
CM058254.1	Liftoff	exon	25128076	25128126	.	-	.	ID=exon-XM_036158933.1-12;Parent=rna-XM_036158933.1;Dbxref=GeneID:83997,GenBank:XM_036158933.1,MGI:MGI:1933549;gbkey=mRNA;gene=Slmap;product=sarcolemma associated protein%2C transcript variant X24;transcript_id=XM_036158933.1;extra_copy_number=0
CM058254.1	Liftoff	exon	25128214	25128382	.	-	.	ID=exon-XM_036158933.1-11;Parent=rna-XM_036158933.1;Dbxref=GeneID:83997,GenBank:XM_036158933.1,MGI:MGI:1933549;gbkey=mRNA;gene=Slmap;product=sarcolemma associated protein%2C transcript variant X24;transcript_id=XM_036158933.1;extra_copy_number=0
CM058254.1	Liftoff	exon	25130433	25130570	.	-	.	ID=exon-XM_036158933.1-10;Parent=rna-XM_036158933.1;Dbxref=GeneID:83997,GenBank:XM_036158933.1,MGI:MGI:1933549;gbkey=mRNA;gene=Slmap;product=sarcolemma associated protein%2C transcript variant X24;transcript_id=XM_036158933.1;extra_copy_number=0
CM058254.1	Liftoff	exon	25131748	25131888	.	-	.	ID=exon-XM_036158933.1-9;Parent=rna-XM_036158933.1;Dbxref=GeneID:83997,GenBank:XM_036158933.1,MGI:MGI:1933549;gbkey=mRNA;gene=Slmap;product=sarcolemma associated protein%2C transcript variant X24;transcript_id=XM_036158933.1;extra_copy_number=0
CM058254.1	Liftoff	exon	25133373	25133444	.	-	.	ID=exon-XM_036158933.1-8;Parent=rna-XM_036158933.1;Dbxref=GeneID:83997,GenBank:XM_036158933.1,MGI:MGI:1933549;gbkey=mRNA;gene=Slmap;product=sarcolemma associated protein%2C transcript variant X24;transcript_id=XM_036158933.1;extra_copy_number=0
CM058254.1	Liftoff	exon	25133740	25133835	.	-	.	ID=exon-XM_036158933.1-7;Parent=rna-XM_036158933.1;Dbxref=GeneID:83997,GenBank:XM_036158933.1,MGI:MGI:1933549;gbkey=mRNA;gene=Slmap;product=sarcolemma associated protein%2C transcript variant X24;transcript_id=XM_036158933.1;extra_copy_number=0
CM058254.1	Liftoff	exon	25136655	25136717	.	-	.	ID=exon-XM_036158933.1-6;Parent=rna-XM_036158933.1;Dbxref=GeneID:83997,GenBank:XM_036158933.1,MGI:MGI:1933549;gbkey=mRNA;gene=Slmap;product=sarcolemma associated protein%2C transcript variant X24;transcript_id=XM_036158933.1;extra_copy_number=0
CM058254.1	Liftoff	exon	25138536	25138572	.	-	.	ID=exon-XM_036158933.1-5;Parent=rna-XM_036158933.1;Dbxref=GeneID:83997,GenBank:XM_036158933.1,MGI:MGI:1933549;gbkey=mRNA;gene=Slmap;product=sarcolemma associated protein%2C transcript variant X24;transcript_id=XM_036158933.1;extra_copy_number=0
CM058254.1	Liftoff	exon	25142071	25142143	.	-	.	ID=exon-XM_036158933.1-4;Parent=rna-XM_036158933.1;Dbxref=GeneID:83997,GenBank:XM_036158933.1,MGI:MGI:1933549;gbkey=mRNA;gene=Slmap;product=sarcolemma associated protein%2C transcript variant X24;transcript_id=XM_036158933.1;extra_copy_number=0
CM058254.1	Liftoff	exon	25150991	25151138	.	-	.	ID=exon-XM_036158933.1-3;Parent=rna-XM_036158933.1;Dbxref=GeneID:83997,GenBank:XM_036158933.1,MGI:MGI:1933549;gbkey=mRNA;gene=Slmap;product=sarcolemma associated protein%2C transcript variant X24;transcript_id=XM_036158933.1;extra_copy_number=0
CM058254.1	Liftoff	exon	25201502	25202798	.	-	.	ID=exon-XM_036158933.1-2;Parent=rna-XM_036158933.1;Dbxref=GeneID:83997,GenBank:XM_036158933.1,MGI:MGI:1933549;gbkey=mRNA;gene=Slmap;product=sarcolemma associated protein%2C transcript variant X24;transcript_id=XM_036158933.1;extra_copy_number=0
CM058254.1	Liftoff	exon	25203022	25203114	.	-	.	ID=exon-XM_036158933.1-1;Parent=rna-XM_036158933.1;Dbxref=GeneID:83997,GenBank:XM_036158933.1,MGI:MGI:1933549;gbkey=mRNA;gene=Slmap;product=sarcolemma associated protein%2C transcript variant X24;transcript_id=XM_036158933.1;extra_copy_number=0
CM058254.1	Liftoff	CDS	25083060	25083152	.	-	.	ID=cds-XP_036014826.1;Parent=rna-XM_036158933.1;Dbxref=GeneID:83997,GenBank:XP_036014826.1,MGI:MGI:1933549;Name=XP_036014826.1;gbkey=CDS;gene=Slmap;product=sarcolemmal membrane-associated protein isoform X24;protein_id=XP_036014826.1;extra_copy_number=0
CM058254.1	Liftoff	CDS	25086277	25086411	.	-	.	ID=cds-XP_036014826.1;Parent=rna-XM_036158933.1;Dbxref=GeneID:83997,GenBank:XP_036014826.1,MGI:MGI:1933549;Name=XP_036014826.1;gbkey=CDS;gene=Slmap;product=sarcolemmal membrane-associated protein isoform X24;protein_id=XP_036014826.1;extra_copy_number=0
CM058254.1	Liftoff	CDS	25090587	25090758	.	-	.	ID=cds-XP_036014826.1;Parent=rna-XM_036158933.1;Dbxref=GeneID:83997,GenBank:XP_036014826.1,MGI:MGI:1933549;Name=XP_036014826.1;gbkey=CDS;gene=Slmap;product=sarcolemmal membrane-associated protein isoform X24;protein_id=XP_036014826.1;extra_copy_number=0
CM058254.1	Liftoff	CDS	25094735	25094852	.	-	.	ID=cds-XP_036014826.1;Parent=rna-XM_036158933.1;Dbxref=GeneID:83997,GenBank:XP_036014826.1,MGI:MGI:1933549;Name=XP_036014826.1;gbkey=CDS;gene=Slmap;product=sarcolemmal membrane-associated protein isoform X24;protein_id=XP_036014826.1;extra_copy_number=0
CM058254.1	Liftoff	CDS	25095405	25095725	.	-	.	ID=cds-XP_036014826.1;Parent=rna-XM_036158933.1;Dbxref=GeneID:83997,GenBank:XP_036014826.1,MGI:MGI:1933549;Name=XP_036014826.1;gbkey=CDS;gene=Slmap;product=sarcolemmal membrane-associated protein isoform X24;protein_id=XP_036014826.1;extra_copy_number=0
CM058254.1	Liftoff	CDS	25096412	25096486	.	-	.	ID=cds-XP_036014826.1;Parent=rna-XM_036158933.1;Dbxref=GeneID:83997,GenBank:XP_036014826.1,MGI:MGI:1933549;Name=XP_036014826.1;gbkey=CDS;gene=Slmap;product=sarcolemmal membrane-associated protein isoform X24;protein_id=XP_036014826.1;extra_copy_number=0
CM058254.1	Liftoff	CDS	25106849	25106908	.	-	.	ID=cds-XP_036014826.1;Parent=rna-XM_036158933.1;Dbxref=GeneID:83997,GenBank:XP_036014826.1,MGI:MGI:1933549;Name=XP_036014826.1;gbkey=CDS;gene=Slmap;product=sarcolemmal membrane-associated protein isoform X24;protein_id=XP_036014826.1;extra_copy_number=0
CM058254.1	Liftoff	CDS	25107118	25107198	.	-	.	ID=cds-XP_036014826.1;Parent=rna-XM_036158933.1;Dbxref=GeneID:83997,GenBank:XP_036014826.1,MGI:MGI:1933549;Name=XP_036014826.1;gbkey=CDS;gene=Slmap;product=sarcolemmal membrane-associated protein isoform X24;protein_id=XP_036014826.1;extra_copy_number=0
CM058254.1	Liftoff	CDS	25110745	25110804	.	-	.	ID=cds-XP_036014826.1;Parent=rna-XM_036158933.1;Dbxref=GeneID:83997,GenBank:XP_036014826.1,MGI:MGI:1933549;Name=XP_036014826.1;gbkey=CDS;gene=Slmap;product=sarcolemmal membrane-associated protein isoform X24;protein_id=XP_036014826.1;extra_copy_number=0
CM058254.1	Liftoff	CDS	25128076	25128126	.	-	.	ID=cds-XP_036014826.1;Parent=rna-XM_036158933.1;Dbxref=GeneID:83997,GenBank:XP_036014826.1,MGI:MGI:1933549;Name=XP_036014826.1;gbkey=CDS;gene=Slmap;product=sarcolemmal membrane-associated protein isoform X24;protein_id=XP_036014826.1;extra_copy_number=0
CM058254.1	Liftoff	CDS	25128214	25128382	.	-	.	ID=cds-XP_036014826.1;Parent=rna-XM_036158933.1;Dbxref=GeneID:83997,GenBank:XP_036014826.1,MGI:MGI:1933549;Name=XP_036014826.1;gbkey=CDS;gene=Slmap;product=sarcolemmal membrane-associated protein isoform X24;protein_id=XP_036014826.1;extra_copy_number=0
CM058254.1	Liftoff	CDS	25130433	25130570	.	-	.	ID=cds-XP_036014826.1;Parent=rna-XM_036158933.1;Dbxref=GeneID:83997,GenBank:XP_036014826.1,MGI:MGI:1933549;Name=XP_036014826.1;gbkey=CDS;gene=Slmap;product=sarcolemmal membrane-associated protein isoform X24;protein_id=XP_036014826.1;extra_copy_number=0
CM058254.1	Liftoff	CDS	25131748	25131888	.	-	.	ID=cds-XP_036014826.1;Parent=rna-XM_036158933.1;Dbxref=GeneID:83997,GenBank:XP_036014826.1,MGI:MGI:1933549;Name=XP_036014826.1;gbkey=CDS;gene=Slmap;product=sarcolemmal membrane-associated protein isoform X24;protein_id=XP_036014826.1;extra_copy_number=0
CM058254.1	Liftoff	CDS	25133373	25133444	.	-	.	ID=cds-XP_036014826.1;Parent=rna-XM_036158933.1;Dbxref=GeneID:83997,GenBank:XP_036014826.1,MGI:MGI:1933549;Name=XP_036014826.1;gbkey=CDS;gene=Slmap;product=sarcolemmal membrane-associated protein isoform X24;protein_id=XP_036014826.1;extra_copy_number=0
CM058254.1	Liftoff	CDS	25133740	25133835	.	-	.	ID=cds-XP_036014826.1;Parent=rna-XM_036158933.1;Dbxref=GeneID:83997,GenBank:XP_036014826.1,MGI:MGI:1933549;Name=XP_036014826.1;gbkey=CDS;gene=Slmap;product=sarcolemmal membrane-associated protein isoform X24;protein_id=XP_036014826.1;extra_copy_number=0
CM058254.1	Liftoff	CDS	25136655	25136717	.	-	.	ID=cds-XP_036014826.1;Parent=rna-XM_036158933.1;Dbxref=GeneID:83997,GenBank:XP_036014826.1,MGI:MGI:1933549;Name=XP_036014826.1;gbkey=CDS;gene=Slmap;product=sarcolemmal membrane-associated protein isoform X24;protein_id=XP_036014826.1;extra_copy_number=0
CM058254.1	Liftoff	CDS	25138536	25138572	.	-	.	ID=cds-XP_036014826.1;Parent=rna-XM_036158933.1;Dbxref=GeneID:83997,GenBank:XP_036014826.1,MGI:MGI:1933549;Name=XP_036014826.1;gbkey=CDS;gene=Slmap;product=sarcolemmal membrane-associated protein isoform X24;protein_id=XP_036014826.1;extra_copy_number=0
CM058254.1	Liftoff	CDS	25142071	25142143	.	-	.	ID=cds-XP_036014826.1;Parent=rna-XM_036158933.1;Dbxref=GeneID:83997,GenBank:XP_036014826.1,MGI:MGI:1933549;Name=XP_036014826.1;gbkey=CDS;gene=Slmap;product=sarcolemmal membrane-associated protein isoform X24;protein_id=XP_036014826.1;extra_copy_number=0
CM058254.1	Liftoff	CDS	25150991	25151138	.	-	.	ID=cds-XP_036014826.1;Parent=rna-XM_036158933.1;Dbxref=GeneID:83997,GenBank:XP_036014826.1,MGI:MGI:1933549;Name=XP_036014826.1;gbkey=CDS;gene=Slmap;product=sarcolemmal membrane-associated protein isoform X24;protein_id=XP_036014826.1;extra_copy_number=0
CM058254.1	Liftoff	CDS	25201502	25201699	.	-	.	ID=cds-XP_036014826.1;Parent=rna-XM_036158933.1;Dbxref=GeneID:83997,GenBank:XP_036014826.1,MGI:MGI:1933549;Name=XP_036014826.1;gbkey=CDS;gene=Slmap;product=sarcolemmal membrane-associated protein isoform X24;protein_id=XP_036014826.1;extra_copy_number=0
CM058254.1	Liftoff	mRNA	25081332	25202088	.	-	.	ID=rna-XM_036158934.1;Parent=gene-Slmap;Dbxref=GeneID:83997,GenBank:XM_036158934.1,MGI:MGI:1933549;Name=XM_036158934.1;gbkey=mRNA;gene=Slmap;model_evidence=Supporting evidence includes similarity to: 4 mRNAs%2C 44 ESTs%2C 2 Proteins%2C 1087 long SRA reads%2C and 100%25 coverage of the annotated genomic feature by RNAseq alignments%2C including 35 samples with support for all annotated introns;product=sarcolemma associated protein%2C transcript variant X26;transcript_id=XM_036158934.1;matches_ref_protein=True;valid_ORF=True;extra_copy_number=0
CM058254.1	Liftoff	exon	25081332	25083152	.	-	.	ID=exon-XM_036158934.1-21;Parent=rna-XM_036158934.1;Dbxref=GeneID:83997,GenBank:XM_036158934.1,MGI:MGI:1933549;gbkey=mRNA;gene=Slmap;product=sarcolemma associated protein%2C transcript variant X26;transcript_id=XM_036158934.1;extra_copy_number=0
CM058254.1	Liftoff	exon	25084367	25084456	.	-	.	ID=exon-XM_036158934.1-20;Parent=rna-XM_036158934.1;Dbxref=GeneID:83997,GenBank:XM_036158934.1,MGI:MGI:1933549;gbkey=mRNA;gene=Slmap;product=sarcolemma associated protein%2C transcript variant X26;transcript_id=XM_036158934.1;extra_copy_number=0
CM058254.1	Liftoff	exon	25086277	25086411	.	-	.	ID=exon-XM_036158934.1-19;Parent=rna-XM_036158934.1;Dbxref=GeneID:83997,GenBank:XM_036158934.1,MGI:MGI:1933549;gbkey=mRNA;gene=Slmap;product=sarcolemma associated protein%2C transcript variant X26;transcript_id=XM_036158934.1;extra_copy_number=0
CM058254.1	Liftoff	exon	25090587	25090758	.	-	.	ID=exon-XM_036158934.1-18;Parent=rna-XM_036158934.1;Dbxref=GeneID:83997,GenBank:XM_036158934.1,MGI:MGI:1933549;gbkey=mRNA;gene=Slmap;product=sarcolemma associated protein%2C transcript variant X26;transcript_id=XM_036158934.1;extra_copy_number=0
CM058254.1	Liftoff	exon	25094735	25094852	.	-	.	ID=exon-XM_036158934.1-17;Parent=rna-XM_036158934.1;Dbxref=GeneID:83997,GenBank:XM_036158934.1,MGI:MGI:1933549;gbkey=mRNA;gene=Slmap;product=sarcolemma associated protein%2C transcript variant X26;transcript_id=XM_036158934.1;extra_copy_number=0
CM058254.1	Liftoff	exon	25095405	25095725	.	-	.	ID=exon-XM_036158934.1-16;Parent=rna-XM_036158934.1;Dbxref=GeneID:83997,GenBank:XM_036158934.1,MGI:MGI:1933549;gbkey=mRNA;gene=Slmap;product=sarcolemma associated protein%2C transcript variant X26;transcript_id=XM_036158934.1;extra_copy_number=0
CM058254.1	Liftoff	exon	25096412	25096486	.	-	.	ID=exon-XM_036158934.1-15;Parent=rna-XM_036158934.1;Dbxref=GeneID:83997,GenBank:XM_036158934.1,MGI:MGI:1933549;gbkey=mRNA;gene=Slmap;product=sarcolemma associated protein%2C transcript variant X26;transcript_id=XM_036158934.1;extra_copy_number=0
CM058254.1	Liftoff	exon	25106849	25106908	.	-	.	ID=exon-XM_036158934.1-14;Parent=rna-XM_036158934.1;Dbxref=GeneID:83997,GenBank:XM_036158934.1,MGI:MGI:1933549;gbkey=mRNA;gene=Slmap;product=sarcolemma associated protein%2C transcript variant X26;transcript_id=XM_036158934.1;extra_copy_number=0
CM058254.1	Liftoff	exon	25107118	25107198	.	-	.	ID=exon-XM_036158934.1-13;Parent=rna-XM_036158934.1;Dbxref=GeneID:83997,GenBank:XM_036158934.1,MGI:MGI:1933549;gbkey=mRNA;gene=Slmap;product=sarcolemma associated protein%2C transcript variant X26;transcript_id=XM_036158934.1;extra_copy_number=0
CM058254.1	Liftoff	exon	25110745	25110804	.	-	.	ID=exon-XM_036158934.1-12;Parent=rna-XM_036158934.1;Dbxref=GeneID:83997,GenBank:XM_036158934.1,MGI:MGI:1933549;gbkey=mRNA;gene=Slmap;product=sarcolemma associated protein%2C transcript variant X26;transcript_id=XM_036158934.1;extra_copy_number=0
CM058254.1	Liftoff	exon	25127582	25127632	.	-	.	ID=exon-XM_036158934.1-11;Parent=rna-XM_036158934.1;Dbxref=GeneID:83997,GenBank:XM_036158934.1,MGI:MGI:1933549;gbkey=mRNA;gene=Slmap;product=sarcolemma associated protein%2C transcript variant X26;transcript_id=XM_036158934.1;extra_copy_number=0
CM058254.1	Liftoff	exon	25128214	25128382	.	-	.	ID=exon-XM_036158934.1-10;Parent=rna-XM_036158934.1;Dbxref=GeneID:83997,GenBank:XM_036158934.1,MGI:MGI:1933549;gbkey=mRNA;gene=Slmap;product=sarcolemma associated protein%2C transcript variant X26;transcript_id=XM_036158934.1;extra_copy_number=0
CM058254.1	Liftoff	exon	25130433	25130570	.	-	.	ID=exon-XM_036158934.1-9;Parent=rna-XM_036158934.1;Dbxref=GeneID:83997,GenBank:XM_036158934.1,MGI:MGI:1933549;gbkey=mRNA;gene=Slmap;product=sarcolemma associated protein%2C transcript variant X26;transcript_id=XM_036158934.1;extra_copy_number=0
CM058254.1	Liftoff	exon	25131748	25131888	.	-	.	ID=exon-XM_036158934.1-8;Parent=rna-XM_036158934.1;Dbxref=GeneID:83997,GenBank:XM_036158934.1,MGI:MGI:1933549;gbkey=mRNA;gene=Slmap;product=sarcolemma associated protein%2C transcript variant X26;transcript_id=XM_036158934.1;extra_copy_number=0
CM058254.1	Liftoff	exon	25133373	25133444	.	-	.	ID=exon-XM_036158934.1-7;Parent=rna-XM_036158934.1;Dbxref=GeneID:83997,GenBank:XM_036158934.1,MGI:MGI:1933549;gbkey=mRNA;gene=Slmap;product=sarcolemma associated protein%2C transcript variant X26;transcript_id=XM_036158934.1;extra_copy_number=0
CM058254.1	Liftoff	exon	25133740	25133835	.	-	.	ID=exon-XM_036158934.1-6;Parent=rna-XM_036158934.1;Dbxref=GeneID:83997,GenBank:XM_036158934.1,MGI:MGI:1933549;gbkey=mRNA;gene=Slmap;product=sarcolemma associated protein%2C transcript variant X26;transcript_id=XM_036158934.1;extra_copy_number=0
CM058254.1	Liftoff	exon	25136655	25136717	.	-	.	ID=exon-XM_036158934.1-5;Parent=rna-XM_036158934.1;Dbxref=GeneID:83997,GenBank:XM_036158934.1,MGI:MGI:1933549;gbkey=mRNA;gene=Slmap;product=sarcolemma associated protein%2C transcript variant X26;transcript_id=XM_036158934.1;extra_copy_number=0
CM058254.1	Liftoff	exon	25138536	25138572	.	-	.	ID=exon-XM_036158934.1-4;Parent=rna-XM_036158934.1;Dbxref=GeneID:83997,GenBank:XM_036158934.1,MGI:MGI:1933549;gbkey=mRNA;gene=Slmap;product=sarcolemma associated protein%2C transcript variant X26;transcript_id=XM_036158934.1;extra_copy_number=0
CM058254.1	Liftoff	exon	25142071	25142143	.	-	.	ID=exon-XM_036158934.1-3;Parent=rna-XM_036158934.1;Dbxref=GeneID:83997,GenBank:XM_036158934.1,MGI:MGI:1933549;gbkey=mRNA;gene=Slmap;product=sarcolemma associated protein%2C transcript variant X26;transcript_id=XM_036158934.1;extra_copy_number=0
CM058254.1	Liftoff	exon	25150991	25151138	.	-	.	ID=exon-XM_036158934.1-2;Parent=rna-XM_036158934.1;Dbxref=GeneID:83997,GenBank:XM_036158934.1,MGI:MGI:1933549;gbkey=mRNA;gene=Slmap;product=sarcolemma associated protein%2C transcript variant X26;transcript_id=XM_036158934.1;extra_copy_number=0
CM058254.1	Liftoff	exon	25201502	25202088	.	-	.	ID=exon-XM_036158934.1-1;Parent=rna-XM_036158934.1;Dbxref=GeneID:83997,GenBank:XM_036158934.1,MGI:MGI:1933549;gbkey=mRNA;gene=Slmap;product=sarcolemma associated protein%2C transcript variant X26;transcript_id=XM_036158934.1;extra_copy_number=0
CM058254.1	Liftoff	CDS	25084373	25084456	.	-	.	ID=cds-XP_036014827.1;Parent=rna-XM_036158934.1;Dbxref=GeneID:83997,GenBank:XP_036014827.1,MGI:MGI:1933549;Name=XP_036014827.1;gbkey=CDS;gene=Slmap;product=sarcolemmal membrane-associated protein isoform X26;protein_id=XP_036014827.1;extra_copy_number=0
CM058254.1	Liftoff	CDS	25086277	25086411	.	-	.	ID=cds-XP_036014827.1;Parent=rna-XM_036158934.1;Dbxref=GeneID:83997,GenBank:XP_036014827.1,MGI:MGI:1933549;Name=XP_036014827.1;gbkey=CDS;gene=Slmap;product=sarcolemmal membrane-associated protein isoform X26;protein_id=XP_036014827.1;extra_copy_number=0
CM058254.1	Liftoff	CDS	25090587	25090758	.	-	.	ID=cds-XP_036014827.1;Parent=rna-XM_036158934.1;Dbxref=GeneID:83997,GenBank:XP_036014827.1,MGI:MGI:1933549;Name=XP_036014827.1;gbkey=CDS;gene=Slmap;product=sarcolemmal membrane-associated protein isoform X26;protein_id=XP_036014827.1;extra_copy_number=0
CM058254.1	Liftoff	CDS	25094735	25094852	.	-	.	ID=cds-XP_036014827.1;Parent=rna-XM_036158934.1;Dbxref=GeneID:83997,GenBank:XP_036014827.1,MGI:MGI:1933549;Name=XP_036014827.1;gbkey=CDS;gene=Slmap;product=sarcolemmal membrane-associated protein isoform X26;protein_id=XP_036014827.1;extra_copy_number=0
CM058254.1	Liftoff	CDS	25095405	25095725	.	-	.	ID=cds-XP_036014827.1;Parent=rna-XM_036158934.1;Dbxref=GeneID:83997,GenBank:XP_036014827.1,MGI:MGI:1933549;Name=XP_036014827.1;gbkey=CDS;gene=Slmap;product=sarcolemmal membrane-associated protein isoform X26;protein_id=XP_036014827.1;extra_copy_number=0
CM058254.1	Liftoff	CDS	25096412	25096486	.	-	.	ID=cds-XP_036014827.1;Parent=rna-XM_036158934.1;Dbxref=GeneID:83997,GenBank:XP_036014827.1,MGI:MGI:1933549;Name=XP_036014827.1;gbkey=CDS;gene=Slmap;product=sarcolemmal membrane-associated protein isoform X26;protein_id=XP_036014827.1;extra_copy_number=0
CM058254.1	Liftoff	CDS	25106849	25106908	.	-	.	ID=cds-XP_036014827.1;Parent=rna-XM_036158934.1;Dbxref=GeneID:83997,GenBank:XP_036014827.1,MGI:MGI:1933549;Name=XP_036014827.1;gbkey=CDS;gene=Slmap;product=sarcolemmal membrane-associated protein isoform X26;protein_id=XP_036014827.1;extra_copy_number=0
CM058254.1	Liftoff	CDS	25107118	25107198	.	-	.	ID=cds-XP_036014827.1;Parent=rna-XM_036158934.1;Dbxref=GeneID:83997,GenBank:XP_036014827.1,MGI:MGI:1933549;Name=XP_036014827.1;gbkey=CDS;gene=Slmap;product=sarcolemmal membrane-associated protein isoform X26;protein_id=XP_036014827.1;extra_copy_number=0
CM058254.1	Liftoff	CDS	25110745	25110804	.	-	.	ID=cds-XP_036014827.1;Parent=rna-XM_036158934.1;Dbxref=GeneID:83997,GenBank:XP_036014827.1,MGI:MGI:1933549;Name=XP_036014827.1;gbkey=CDS;gene=Slmap;product=sarcolemmal membrane-associated protein isoform X26;protein_id=XP_036014827.1;extra_copy_number=0
CM058254.1	Liftoff	CDS	25127582	25127632	.	-	.	ID=cds-XP_036014827.1;Parent=rna-XM_036158934.1;Dbxref=GeneID:83997,GenBank:XP_036014827.1,MGI:MGI:1933549;Name=XP_036014827.1;gbkey=CDS;gene=Slmap;product=sarcolemmal membrane-associated protein isoform X26;protein_id=XP_036014827.1;extra_copy_number=0
CM058254.1	Liftoff	CDS	25128214	25128382	.	-	.	ID=cds-XP_036014827.1;Parent=rna-XM_036158934.1;Dbxref=GeneID:83997,GenBank:XP_036014827.1,MGI:MGI:1933549;Name=XP_036014827.1;gbkey=CDS;gene=Slmap;product=sarcolemmal membrane-associated protein isoform X26;protein_id=XP_036014827.1;extra_copy_number=0
CM058254.1	Liftoff	CDS	25130433	25130570	.	-	.	ID=cds-XP_036014827.1;Parent=rna-XM_036158934.1;Dbxref=GeneID:83997,GenBank:XP_036014827.1,MGI:MGI:1933549;Name=XP_036014827.1;gbkey=CDS;gene=Slmap;product=sarcolemmal membrane-associated protein isoform X26;protein_id=XP_036014827.1;extra_copy_number=0
CM058254.1	Liftoff	CDS	25131748	25131888	.	-	.	ID=cds-XP_036014827.1;Parent=rna-XM_036158934.1;Dbxref=GeneID:83997,GenBank:XP_036014827.1,MGI:MGI:1933549;Name=XP_036014827.1;gbkey=CDS;gene=Slmap;product=sarcolemmal membrane-associated protein isoform X26;protein_id=XP_036014827.1;extra_copy_number=0
CM058254.1	Liftoff	CDS	25133373	25133444	.	-	.	ID=cds-XP_036014827.1;Parent=rna-XM_036158934.1;Dbxref=GeneID:83997,GenBank:XP_036014827.1,MGI:MGI:1933549;Name=XP_036014827.1;gbkey=CDS;gene=Slmap;product=sarcolemmal membrane-associated protein isoform X26;protein_id=XP_036014827.1;extra_copy_number=0
CM058254.1	Liftoff	CDS	25133740	25133835	.	-	.	ID=cds-XP_036014827.1;Parent=rna-XM_036158934.1;Dbxref=GeneID:83997,GenBank:XP_036014827.1,MGI:MGI:1933549;Name=XP_036014827.1;gbkey=CDS;gene=Slmap;product=sarcolemmal membrane-associated protein isoform X26;protein_id=XP_036014827.1;extra_copy_number=0
CM058254.1	Liftoff	CDS	25136655	25136717	.	-	.	ID=cds-XP_036014827.1;Parent=rna-XM_036158934.1;Dbxref=GeneID:83997,GenBank:XP_036014827.1,MGI:MGI:1933549;Name=XP_036014827.1;gbkey=CDS;gene=Slmap;product=sarcolemmal membrane-associated protein isoform X26;protein_id=XP_036014827.1;extra_copy_number=0
CM058254.1	Liftoff	CDS	25138536	25138572	.	-	.	ID=cds-XP_036014827.1;Parent=rna-XM_036158934.1;Dbxref=GeneID:83997,GenBank:XP_036014827.1,MGI:MGI:1933549;Name=XP_036014827.1;gbkey=CDS;gene=Slmap;product=sarcolemmal membrane-associated protein isoform X26;protein_id=XP_036014827.1;extra_copy_number=0
CM058254.1	Liftoff	CDS	25142071	25142143	.	-	.	ID=cds-XP_036014827.1;Parent=rna-XM_036158934.1;Dbxref=GeneID:83997,GenBank:XP_036014827.1,MGI:MGI:1933549;Name=XP_036014827.1;gbkey=CDS;gene=Slmap;product=sarcolemmal membrane-associated protein isoform X26;protein_id=XP_036014827.1;extra_copy_number=0
CM058254.1	Liftoff	CDS	25150991	25151138	.	-	.	ID=cds-XP_036014827.1;Parent=rna-XM_036158934.1;Dbxref=GeneID:83997,GenBank:XP_036014827.1,MGI:MGI:1933549;Name=XP_036014827.1;gbkey=CDS;gene=Slmap;product=sarcolemmal membrane-associated protein isoform X26;protein_id=XP_036014827.1;extra_copy_number=0
CM058254.1	Liftoff	CDS	25201502	25201699	.	-	.	ID=cds-XP_036014827.1;Parent=rna-XM_036158934.1;Dbxref=GeneID:83997,GenBank:XP_036014827.1,MGI:MGI:1933549;Name=XP_036014827.1;gbkey=CDS;gene=Slmap;product=sarcolemmal membrane-associated protein isoform X26;protein_id=XP_036014827.1;extra_copy_number=0
CM058254.1	Liftoff	mRNA	25081332	25203122	.	-	.	ID=rna-XM_036158935.1;Parent=gene-Slmap;Dbxref=GeneID:83997,GenBank:XM_036158935.1,MGI:MGI:1933549;Name=XM_036158935.1;gbkey=mRNA;gene=Slmap;model_evidence=Supporting evidence includes similarity to: 5 mRNAs%2C 46 ESTs%2C 3 Proteins%2C 1242 long SRA reads%2C and 100%25 coverage of the annotated genomic feature by RNAseq alignments%2C including 37 samples with support for all annotated introns;product=sarcolemma associated protein%2C transcript variant X28;transcript_id=XM_036158935.1;matches_ref_protein=True;valid_ORF=True;extra_copy_number=0
CM058254.1	Liftoff	exon	25081332	25083152	.	-	.	ID=exon-XM_036158935.1-21;Parent=rna-XM_036158935.1;Dbxref=GeneID:83997,GenBank:XM_036158935.1,MGI:MGI:1933549;gbkey=mRNA;gene=Slmap;product=sarcolemma associated protein%2C transcript variant X28;transcript_id=XM_036158935.1;extra_copy_number=0
CM058254.1	Liftoff	exon	25084367	25084456	.	-	.	ID=exon-XM_036158935.1-20;Parent=rna-XM_036158935.1;Dbxref=GeneID:83997,GenBank:XM_036158935.1,MGI:MGI:1933549;gbkey=mRNA;gene=Slmap;product=sarcolemma associated protein%2C transcript variant X28;transcript_id=XM_036158935.1;extra_copy_number=0
CM058254.1	Liftoff	exon	25086277	25086411	.	-	.	ID=exon-XM_036158935.1-19;Parent=rna-XM_036158935.1;Dbxref=GeneID:83997,GenBank:XM_036158935.1,MGI:MGI:1933549;gbkey=mRNA;gene=Slmap;product=sarcolemma associated protein%2C transcript variant X28;transcript_id=XM_036158935.1;extra_copy_number=0
CM058254.1	Liftoff	exon	25090587	25090758	.	-	.	ID=exon-XM_036158935.1-18;Parent=rna-XM_036158935.1;Dbxref=GeneID:83997,GenBank:XM_036158935.1,MGI:MGI:1933549;gbkey=mRNA;gene=Slmap;product=sarcolemma associated protein%2C transcript variant X28;transcript_id=XM_036158935.1;extra_copy_number=0
CM058254.1	Liftoff	exon	25094735	25094852	.	-	.	ID=exon-XM_036158935.1-17;Parent=rna-XM_036158935.1;Dbxref=GeneID:83997,GenBank:XM_036158935.1,MGI:MGI:1933549;gbkey=mRNA;gene=Slmap;product=sarcolemma associated protein%2C transcript variant X28;transcript_id=XM_036158935.1;extra_copy_number=0
CM058254.1	Liftoff	exon	25095405	25095725	.	-	.	ID=exon-XM_036158935.1-16;Parent=rna-XM_036158935.1;Dbxref=GeneID:83997,GenBank:XM_036158935.1,MGI:MGI:1933549;gbkey=mRNA;gene=Slmap;product=sarcolemma associated protein%2C transcript variant X28;transcript_id=XM_036158935.1;extra_copy_number=0
CM058254.1	Liftoff	exon	25096412	25096486	.	-	.	ID=exon-XM_036158935.1-15;Parent=rna-XM_036158935.1;Dbxref=GeneID:83997,GenBank:XM_036158935.1,MGI:MGI:1933549;gbkey=mRNA;gene=Slmap;product=sarcolemma associated protein%2C transcript variant X28;transcript_id=XM_036158935.1;extra_copy_number=0
CM058254.1	Liftoff	exon	25106849	25106908	.	-	.	ID=exon-XM_036158935.1-14;Parent=rna-XM_036158935.1;Dbxref=GeneID:83997,GenBank:XM_036158935.1,MGI:MGI:1933549;gbkey=mRNA;gene=Slmap;product=sarcolemma associated protein%2C transcript variant X28;transcript_id=XM_036158935.1;extra_copy_number=0
CM058254.1	Liftoff	exon	25107118	25107198	.	-	.	ID=exon-XM_036158935.1-13;Parent=rna-XM_036158935.1;Dbxref=GeneID:83997,GenBank:XM_036158935.1,MGI:MGI:1933549;gbkey=mRNA;gene=Slmap;product=sarcolemma associated protein%2C transcript variant X28;transcript_id=XM_036158935.1;extra_copy_number=0
CM058254.1	Liftoff	exon	25110745	25110804	.	-	.	ID=exon-XM_036158935.1-12;Parent=rna-XM_036158935.1;Dbxref=GeneID:83997,GenBank:XM_036158935.1,MGI:MGI:1933549;gbkey=mRNA;gene=Slmap;product=sarcolemma associated protein%2C transcript variant X28;transcript_id=XM_036158935.1;extra_copy_number=0
CM058254.1	Liftoff	exon	25128214	25128382	.	-	.	ID=exon-XM_036158935.1-11;Parent=rna-XM_036158935.1;Dbxref=GeneID:83997,GenBank:XM_036158935.1,MGI:MGI:1933549;gbkey=mRNA;gene=Slmap;product=sarcolemma associated protein%2C transcript variant X28;transcript_id=XM_036158935.1;extra_copy_number=0
CM058254.1	Liftoff	exon	25130433	25130570	.	-	.	ID=exon-XM_036158935.1-10;Parent=rna-XM_036158935.1;Dbxref=GeneID:83997,GenBank:XM_036158935.1,MGI:MGI:1933549;gbkey=mRNA;gene=Slmap;product=sarcolemma associated protein%2C transcript variant X28;transcript_id=XM_036158935.1;extra_copy_number=0
CM058254.1	Liftoff	exon	25131748	25131888	.	-	.	ID=exon-XM_036158935.1-9;Parent=rna-XM_036158935.1;Dbxref=GeneID:83997,GenBank:XM_036158935.1,MGI:MGI:1933549;gbkey=mRNA;gene=Slmap;product=sarcolemma associated protein%2C transcript variant X28;transcript_id=XM_036158935.1;extra_copy_number=0
CM058254.1	Liftoff	exon	25133373	25133444	.	-	.	ID=exon-XM_036158935.1-8;Parent=rna-XM_036158935.1;Dbxref=GeneID:83997,GenBank:XM_036158935.1,MGI:MGI:1933549;gbkey=mRNA;gene=Slmap;product=sarcolemma associated protein%2C transcript variant X28;transcript_id=XM_036158935.1;extra_copy_number=0
CM058254.1	Liftoff	exon	25133740	25133835	.	-	.	ID=exon-XM_036158935.1-7;Parent=rna-XM_036158935.1;Dbxref=GeneID:83997,GenBank:XM_036158935.1,MGI:MGI:1933549;gbkey=mRNA;gene=Slmap;product=sarcolemma associated protein%2C transcript variant X28;transcript_id=XM_036158935.1;extra_copy_number=0
CM058254.1	Liftoff	exon	25136655	25136717	.	-	.	ID=exon-XM_036158935.1-6;Parent=rna-XM_036158935.1;Dbxref=GeneID:83997,GenBank:XM_036158935.1,MGI:MGI:1933549;gbkey=mRNA;gene=Slmap;product=sarcolemma associated protein%2C transcript variant X28;transcript_id=XM_036158935.1;extra_copy_number=0
CM058254.1	Liftoff	exon	25138536	25138572	.	-	.	ID=exon-XM_036158935.1-5;Parent=rna-XM_036158935.1;Dbxref=GeneID:83997,GenBank:XM_036158935.1,MGI:MGI:1933549;gbkey=mRNA;gene=Slmap;product=sarcolemma associated protein%2C transcript variant X28;transcript_id=XM_036158935.1;extra_copy_number=0
CM058254.1	Liftoff	exon	25142071	25142143	.	-	.	ID=exon-XM_036158935.1-4;Parent=rna-XM_036158935.1;Dbxref=GeneID:83997,GenBank:XM_036158935.1,MGI:MGI:1933549;gbkey=mRNA;gene=Slmap;product=sarcolemma associated protein%2C transcript variant X28;transcript_id=XM_036158935.1;extra_copy_number=0
CM058254.1	Liftoff	exon	25150991	25151138	.	-	.	ID=exon-XM_036158935.1-3;Parent=rna-XM_036158935.1;Dbxref=GeneID:83997,GenBank:XM_036158935.1,MGI:MGI:1933549;gbkey=mRNA;gene=Slmap;product=sarcolemma associated protein%2C transcript variant X28;transcript_id=XM_036158935.1;extra_copy_number=0
CM058254.1	Liftoff	exon	25201502	25202798	.	-	.	ID=exon-XM_036158935.1-2;Parent=rna-XM_036158935.1;Dbxref=GeneID:83997,GenBank:XM_036158935.1,MGI:MGI:1933549;gbkey=mRNA;gene=Slmap;product=sarcolemma associated protein%2C transcript variant X28;transcript_id=XM_036158935.1;extra_copy_number=0
CM058254.1	Liftoff	exon	25203022	25203122	.	-	.	ID=exon-XM_036158935.1-1;Parent=rna-XM_036158935.1;Dbxref=GeneID:83997,GenBank:XM_036158935.1,MGI:MGI:1933549;gbkey=mRNA;gene=Slmap;product=sarcolemma associated protein%2C transcript variant X28;transcript_id=XM_036158935.1;extra_copy_number=0
CM058254.1	Liftoff	CDS	25084373	25084456	.	-	.	ID=cds-XP_036014828.1;Parent=rna-XM_036158935.1;Dbxref=GeneID:83997,GenBank:XP_036014828.1,MGI:MGI:1933549;Name=XP_036014828.1;gbkey=CDS;gene=Slmap;product=sarcolemmal membrane-associated protein isoform X28;protein_id=XP_036014828.1;extra_copy_number=0
CM058254.1	Liftoff	CDS	25086277	25086411	.	-	.	ID=cds-XP_036014828.1;Parent=rna-XM_036158935.1;Dbxref=GeneID:83997,GenBank:XP_036014828.1,MGI:MGI:1933549;Name=XP_036014828.1;gbkey=CDS;gene=Slmap;product=sarcolemmal membrane-associated protein isoform X28;protein_id=XP_036014828.1;extra_copy_number=0
CM058254.1	Liftoff	CDS	25090587	25090758	.	-	.	ID=cds-XP_036014828.1;Parent=rna-XM_036158935.1;Dbxref=GeneID:83997,GenBank:XP_036014828.1,MGI:MGI:1933549;Name=XP_036014828.1;gbkey=CDS;gene=Slmap;product=sarcolemmal membrane-associated protein isoform X28;protein_id=XP_036014828.1;extra_copy_number=0
CM058254.1	Liftoff	CDS	25094735	25094852	.	-	.	ID=cds-XP_036014828.1;Parent=rna-XM_036158935.1;Dbxref=GeneID:83997,GenBank:XP_036014828.1,MGI:MGI:1933549;Name=XP_036014828.1;gbkey=CDS;gene=Slmap;product=sarcolemmal membrane-associated protein isoform X28;protein_id=XP_036014828.1;extra_copy_number=0
CM058254.1	Liftoff	CDS	25095405	25095725	.	-	.	ID=cds-XP_036014828.1;Parent=rna-XM_036158935.1;Dbxref=GeneID:83997,GenBank:XP_036014828.1,MGI:MGI:1933549;Name=XP_036014828.1;gbkey=CDS;gene=Slmap;product=sarcolemmal membrane-associated protein isoform X28;protein_id=XP_036014828.1;extra_copy_number=0
CM058254.1	Liftoff	CDS	25096412	25096486	.	-	.	ID=cds-XP_036014828.1;Parent=rna-XM_036158935.1;Dbxref=GeneID:83997,GenBank:XP_036014828.1,MGI:MGI:1933549;Name=XP_036014828.1;gbkey=CDS;gene=Slmap;product=sarcolemmal membrane-associated protein isoform X28;protein_id=XP_036014828.1;extra_copy_number=0
CM058254.1	Liftoff	CDS	25106849	25106908	.	-	.	ID=cds-XP_036014828.1;Parent=rna-XM_036158935.1;Dbxref=GeneID:83997,GenBank:XP_036014828.1,MGI:MGI:1933549;Name=XP_036014828.1;gbkey=CDS;gene=Slmap;product=sarcolemmal membrane-associated protein isoform X28;protein_id=XP_036014828.1;extra_copy_number=0
CM058254.1	Liftoff	CDS	25107118	25107198	.	-	.	ID=cds-XP_036014828.1;Parent=rna-XM_036158935.1;Dbxref=GeneID:83997,GenBank:XP_036014828.1,MGI:MGI:1933549;Name=XP_036014828.1;gbkey=CDS;gene=Slmap;product=sarcolemmal membrane-associated protein isoform X28;protein_id=XP_036014828.1;extra_copy_number=0
CM058254.1	Liftoff	CDS	25110745	25110804	.	-	.	ID=cds-XP_036014828.1;Parent=rna-XM_036158935.1;Dbxref=GeneID:83997,GenBank:XP_036014828.1,MGI:MGI:1933549;Name=XP_036014828.1;gbkey=CDS;gene=Slmap;product=sarcolemmal membrane-associated protein isoform X28;protein_id=XP_036014828.1;extra_copy_number=0
CM058254.1	Liftoff	CDS	25128214	25128382	.	-	.	ID=cds-XP_036014828.1;Parent=rna-XM_036158935.1;Dbxref=GeneID:83997,GenBank:XP_036014828.1,MGI:MGI:1933549;Name=XP_036014828.1;gbkey=CDS;gene=Slmap;product=sarcolemmal membrane-associated protein isoform X28;protein_id=XP_036014828.1;extra_copy_number=0
CM058254.1	Liftoff	CDS	25130433	25130570	.	-	.	ID=cds-XP_036014828.1;Parent=rna-XM_036158935.1;Dbxref=GeneID:83997,GenBank:XP_036014828.1,MGI:MGI:1933549;Name=XP_036014828.1;gbkey=CDS;gene=Slmap;product=sarcolemmal membrane-associated protein isoform X28;protein_id=XP_036014828.1;extra_copy_number=0
CM058254.1	Liftoff	CDS	25131748	25131888	.	-	.	ID=cds-XP_036014828.1;Parent=rna-XM_036158935.1;Dbxref=GeneID:83997,GenBank:XP_036014828.1,MGI:MGI:1933549;Name=XP_036014828.1;gbkey=CDS;gene=Slmap;product=sarcolemmal membrane-associated protein isoform X28;protein_id=XP_036014828.1;extra_copy_number=0
CM058254.1	Liftoff	CDS	25133373	25133444	.	-	.	ID=cds-XP_036014828.1;Parent=rna-XM_036158935.1;Dbxref=GeneID:83997,GenBank:XP_036014828.1,MGI:MGI:1933549;Name=XP_036014828.1;gbkey=CDS;gene=Slmap;product=sarcolemmal membrane-associated protein isoform X28;protein_id=XP_036014828.1;extra_copy_number=0
CM058254.1	Liftoff	CDS	25133740	25133835	.	-	.	ID=cds-XP_036014828.1;Parent=rna-XM_036158935.1;Dbxref=GeneID:83997,GenBank:XP_036014828.1,MGI:MGI:1933549;Name=XP_036014828.1;gbkey=CDS;gene=Slmap;product=sarcolemmal membrane-associated protein isoform X28;protein_id=XP_036014828.1;extra_copy_number=0
CM058254.1	Liftoff	CDS	25136655	25136717	.	-	.	ID=cds-XP_036014828.1;Parent=rna-XM_036158935.1;Dbxref=GeneID:83997,GenBank:XP_036014828.1,MGI:MGI:1933549;Name=XP_036014828.1;gbkey=CDS;gene=Slmap;product=sarcolemmal membrane-associated protein isoform X28;protein_id=XP_036014828.1;extra_copy_number=0
CM058254.1	Liftoff	CDS	25138536	25138572	.	-	.	ID=cds-XP_036014828.1;Parent=rna-XM_036158935.1;Dbxref=GeneID:83997,GenBank:XP_036014828.1,MGI:MGI:1933549;Name=XP_036014828.1;gbkey=CDS;gene=Slmap;product=sarcolemmal membrane-associated protein isoform X28;protein_id=XP_036014828.1;extra_copy_number=0
CM058254.1	Liftoff	CDS	25142071	25142143	.	-	.	ID=cds-XP_036014828.1;Parent=rna-XM_036158935.1;Dbxref=GeneID:83997,GenBank:XP_036014828.1,MGI:MGI:1933549;Name=XP_036014828.1;gbkey=CDS;gene=Slmap;product=sarcolemmal membrane-associated protein isoform X28;protein_id=XP_036014828.1;extra_copy_number=0
CM058254.1	Liftoff	CDS	25150991	25151138	.	-	.	ID=cds-XP_036014828.1;Parent=rna-XM_036158935.1;Dbxref=GeneID:83997,GenBank:XP_036014828.1,MGI:MGI:1933549;Name=XP_036014828.1;gbkey=CDS;gene=Slmap;product=sarcolemmal membrane-associated protein isoform X28;protein_id=XP_036014828.1;extra_copy_number=0
CM058254.1	Liftoff	CDS	25201502	25201699	.	-	.	ID=cds-XP_036014828.1;Parent=rna-XM_036158935.1;Dbxref=GeneID:83997,GenBank:XP_036014828.1,MGI:MGI:1933549;Name=XP_036014828.1;gbkey=CDS;gene=Slmap;product=sarcolemmal membrane-associated protein isoform X28;protein_id=XP_036014828.1;extra_copy_number=0
CM058254.1	Liftoff	mRNA	25081332	25116863	.	-	.	ID=rna-XM_036158936.1;Parent=gene-Slmap;Dbxref=GeneID:83997,GenBank:XM_036158936.1,MGI:MGI:1933549;Name=XM_036158936.1;gbkey=mRNA;gene=Slmap;model_evidence=Supporting evidence includes similarity to: 34 ESTs%2C 3 Proteins%2C 942 long SRA reads%2C and 99%25 coverage of the annotated genomic feature by RNAseq alignments%2C including 22 samples with support for all annotated introns;product=sarcolemma associated protein%2C transcript variant X30;transcript_id=XM_036158936.1;matches_ref_protein=True;valid_ORF=True;extra_copy_number=0
CM058254.1	Liftoff	exon	25081332	25083152	.	-	.	ID=exon-XM_036158936.1-10;Parent=rna-XM_036158936.1;Dbxref=GeneID:83997,GenBank:XM_036158936.1,MGI:MGI:1933549;gbkey=mRNA;gene=Slmap;product=sarcolemma associated protein%2C transcript variant X30;transcript_id=XM_036158936.1;extra_copy_number=0
CM058254.1	Liftoff	exon	25086277	25086411	.	-	.	ID=exon-XM_036158936.1-9;Parent=rna-XM_036158936.1;Dbxref=GeneID:83997,GenBank:XM_036158936.1,MGI:MGI:1933549;gbkey=mRNA;gene=Slmap;product=sarcolemma associated protein%2C transcript variant X30;transcript_id=XM_036158936.1;extra_copy_number=0
CM058254.1	Liftoff	exon	25090587	25090758	.	-	.	ID=exon-XM_036158936.1-8;Parent=rna-XM_036158936.1;Dbxref=GeneID:83997,GenBank:XM_036158936.1,MGI:MGI:1933549;gbkey=mRNA;gene=Slmap;product=sarcolemma associated protein%2C transcript variant X30;transcript_id=XM_036158936.1;extra_copy_number=0
CM058254.1	Liftoff	exon	25094735	25094852	.	-	.	ID=exon-XM_036158936.1-7;Parent=rna-XM_036158936.1;Dbxref=GeneID:83997,GenBank:XM_036158936.1,MGI:MGI:1933549;gbkey=mRNA;gene=Slmap;product=sarcolemma associated protein%2C transcript variant X30;transcript_id=XM_036158936.1;extra_copy_number=0
CM058254.1	Liftoff	exon	25095405	25095725	.	-	.	ID=exon-XM_036158936.1-6;Parent=rna-XM_036158936.1;Dbxref=GeneID:83997,GenBank:XM_036158936.1,MGI:MGI:1933549;gbkey=mRNA;gene=Slmap;product=sarcolemma associated protein%2C transcript variant X30;transcript_id=XM_036158936.1;extra_copy_number=0
CM058254.1	Liftoff	exon	25096412	25096486	.	-	.	ID=exon-XM_036158936.1-5;Parent=rna-XM_036158936.1;Dbxref=GeneID:83997,GenBank:XM_036158936.1,MGI:MGI:1933549;gbkey=mRNA;gene=Slmap;product=sarcolemma associated protein%2C transcript variant X30;transcript_id=XM_036158936.1;extra_copy_number=0
CM058254.1	Liftoff	exon	25106849	25106908	.	-	.	ID=exon-XM_036158936.1-4;Parent=rna-XM_036158936.1;Dbxref=GeneID:83997,GenBank:XM_036158936.1,MGI:MGI:1933549;gbkey=mRNA;gene=Slmap;product=sarcolemma associated protein%2C transcript variant X30;transcript_id=XM_036158936.1;extra_copy_number=0
CM058254.1	Liftoff	exon	25107118	25107198	.	-	.	ID=exon-XM_036158936.1-3;Parent=rna-XM_036158936.1;Dbxref=GeneID:83997,GenBank:XM_036158936.1,MGI:MGI:1933549;gbkey=mRNA;gene=Slmap;product=sarcolemma associated protein%2C transcript variant X30;transcript_id=XM_036158936.1;extra_copy_number=0
CM058254.1	Liftoff	exon	25110745	25110804	.	-	.	ID=exon-XM_036158936.1-2;Parent=rna-XM_036158936.1;Dbxref=GeneID:83997,GenBank:XM_036158936.1,MGI:MGI:1933549;gbkey=mRNA;gene=Slmap;product=sarcolemma associated protein%2C transcript variant X30;transcript_id=XM_036158936.1;extra_copy_number=0
CM058254.1	Liftoff	exon	25110967	25116863	.	-	.	ID=exon-XM_036158936.1-1;Parent=rna-XM_036158936.1;Dbxref=GeneID:83997,GenBank:XM_036158936.1,MGI:MGI:1933549;gbkey=mRNA;gene=Slmap;product=sarcolemma associated protein%2C transcript variant X30;transcript_id=XM_036158936.1;extra_copy_number=0
CM058254.1	Liftoff	CDS	25083060	25083152	.	-	.	ID=cds-XP_036014829.1;Parent=rna-XM_036158936.1;Dbxref=GeneID:83997,GenBank:XP_036014829.1,MGI:MGI:1933549;Name=XP_036014829.1;gbkey=CDS;gene=Slmap;product=sarcolemmal membrane-associated protein isoform X30;protein_id=XP_036014829.1;extra_copy_number=0
CM058254.1	Liftoff	CDS	25086277	25086411	.	-	.	ID=cds-XP_036014829.1;Parent=rna-XM_036158936.1;Dbxref=GeneID:83997,GenBank:XP_036014829.1,MGI:MGI:1933549;Name=XP_036014829.1;gbkey=CDS;gene=Slmap;product=sarcolemmal membrane-associated protein isoform X30;protein_id=XP_036014829.1;extra_copy_number=0
CM058254.1	Liftoff	CDS	25090587	25090758	.	-	.	ID=cds-XP_036014829.1;Parent=rna-XM_036158936.1;Dbxref=GeneID:83997,GenBank:XP_036014829.1,MGI:MGI:1933549;Name=XP_036014829.1;gbkey=CDS;gene=Slmap;product=sarcolemmal membrane-associated protein isoform X30;protein_id=XP_036014829.1;extra_copy_number=0
CM058254.1	Liftoff	CDS	25094735	25094852	.	-	.	ID=cds-XP_036014829.1;Parent=rna-XM_036158936.1;Dbxref=GeneID:83997,GenBank:XP_036014829.1,MGI:MGI:1933549;Name=XP_036014829.1;gbkey=CDS;gene=Slmap;product=sarcolemmal membrane-associated protein isoform X30;protein_id=XP_036014829.1;extra_copy_number=0
CM058254.1	Liftoff	CDS	25095405	25095725	.	-	.	ID=cds-XP_036014829.1;Parent=rna-XM_036158936.1;Dbxref=GeneID:83997,GenBank:XP_036014829.1,MGI:MGI:1933549;Name=XP_036014829.1;gbkey=CDS;gene=Slmap;product=sarcolemmal membrane-associated protein isoform X30;protein_id=XP_036014829.1;extra_copy_number=0
CM058254.1	Liftoff	CDS	25096412	25096486	.	-	.	ID=cds-XP_036014829.1;Parent=rna-XM_036158936.1;Dbxref=GeneID:83997,GenBank:XP_036014829.1,MGI:MGI:1933549;Name=XP_036014829.1;gbkey=CDS;gene=Slmap;product=sarcolemmal membrane-associated protein isoform X30;protein_id=XP_036014829.1;extra_copy_number=0
CM058254.1	Liftoff	CDS	25106849	25106908	.	-	.	ID=cds-XP_036014829.1;Parent=rna-XM_036158936.1;Dbxref=GeneID:83997,GenBank:XP_036014829.1,MGI:MGI:1933549;Name=XP_036014829.1;gbkey=CDS;gene=Slmap;product=sarcolemmal membrane-associated protein isoform X30;protein_id=XP_036014829.1;extra_copy_number=0
CM058254.1	Liftoff	CDS	25107118	25107198	.	-	.	ID=cds-XP_036014829.1;Parent=rna-XM_036158936.1;Dbxref=GeneID:83997,GenBank:XP_036014829.1,MGI:MGI:1933549;Name=XP_036014829.1;gbkey=CDS;gene=Slmap;product=sarcolemmal membrane-associated protein isoform X30;protein_id=XP_036014829.1;extra_copy_number=0
CM058254.1	Liftoff	CDS	25110745	25110796	.	-	.	ID=cds-XP_036014829.1;Parent=rna-XM_036158936.1;Dbxref=GeneID:83997,GenBank:XP_036014829.1,MGI:MGI:1933549;Name=XP_036014829.1;gbkey=CDS;gene=Slmap;product=sarcolemmal membrane-associated protein isoform X30;protein_id=XP_036014829.1;extra_copy_number=0
CM058254.1	Liftoff	mRNA	25081332	25116863	.	-	.	ID=rna-XM_036158937.1;Parent=gene-Slmap;Dbxref=GeneID:83997,GenBank:XM_036158937.1,MGI:MGI:1933549;Name=XM_036158937.1;gbkey=mRNA;gene=Slmap;model_evidence=Supporting evidence includes similarity to: 34 ESTs%2C 2 Proteins%2C 973 long SRA reads%2C and 99%25 coverage of the annotated genomic feature by RNAseq alignments%2C including 22 samples with support for all annotated introns;product=sarcolemma associated protein%2C transcript variant X31;transcript_id=XM_036158937.1;matches_ref_protein=True;valid_ORF=True;extra_copy_number=0
CM058254.1	Liftoff	exon	25081332	25083152	.	-	.	ID=exon-XM_036158937.1-11;Parent=rna-XM_036158937.1;Dbxref=GeneID:83997,GenBank:XM_036158937.1,MGI:MGI:1933549;gbkey=mRNA;gene=Slmap;product=sarcolemma associated protein%2C transcript variant X31;transcript_id=XM_036158937.1;extra_copy_number=0
CM058254.1	Liftoff	exon	25084367	25084456	.	-	.	ID=exon-XM_036158937.1-10;Parent=rna-XM_036158937.1;Dbxref=GeneID:83997,GenBank:XM_036158937.1,MGI:MGI:1933549;gbkey=mRNA;gene=Slmap;product=sarcolemma associated protein%2C transcript variant X31;transcript_id=XM_036158937.1;extra_copy_number=0
CM058254.1	Liftoff	exon	25086277	25086411	.	-	.	ID=exon-XM_036158937.1-9;Parent=rna-XM_036158937.1;Dbxref=GeneID:83997,GenBank:XM_036158937.1,MGI:MGI:1933549;gbkey=mRNA;gene=Slmap;product=sarcolemma associated protein%2C transcript variant X31;transcript_id=XM_036158937.1;extra_copy_number=0
CM058254.1	Liftoff	exon	25090587	25090758	.	-	.	ID=exon-XM_036158937.1-8;Parent=rna-XM_036158937.1;Dbxref=GeneID:83997,GenBank:XM_036158937.1,MGI:MGI:1933549;gbkey=mRNA;gene=Slmap;product=sarcolemma associated protein%2C transcript variant X31;transcript_id=XM_036158937.1;extra_copy_number=0
CM058254.1	Liftoff	exon	25094735	25094852	.	-	.	ID=exon-XM_036158937.1-7;Parent=rna-XM_036158937.1;Dbxref=GeneID:83997,GenBank:XM_036158937.1,MGI:MGI:1933549;gbkey=mRNA;gene=Slmap;product=sarcolemma associated protein%2C transcript variant X31;transcript_id=XM_036158937.1;extra_copy_number=0
CM058254.1	Liftoff	exon	25095405	25095725	.	-	.	ID=exon-XM_036158937.1-6;Parent=rna-XM_036158937.1;Dbxref=GeneID:83997,GenBank:XM_036158937.1,MGI:MGI:1933549;gbkey=mRNA;gene=Slmap;product=sarcolemma associated protein%2C transcript variant X31;transcript_id=XM_036158937.1;extra_copy_number=0
CM058254.1	Liftoff	exon	25096412	25096486	.	-	.	ID=exon-XM_036158937.1-5;Parent=rna-XM_036158937.1;Dbxref=GeneID:83997,GenBank:XM_036158937.1,MGI:MGI:1933549;gbkey=mRNA;gene=Slmap;product=sarcolemma associated protein%2C transcript variant X31;transcript_id=XM_036158937.1;extra_copy_number=0
CM058254.1	Liftoff	exon	25106849	25106908	.	-	.	ID=exon-XM_036158937.1-4;Parent=rna-XM_036158937.1;Dbxref=GeneID:83997,GenBank:XM_036158937.1,MGI:MGI:1933549;gbkey=mRNA;gene=Slmap;product=sarcolemma associated protein%2C transcript variant X31;transcript_id=XM_036158937.1;extra_copy_number=0
CM058254.1	Liftoff	exon	25107118	25107198	.	-	.	ID=exon-XM_036158937.1-3;Parent=rna-XM_036158937.1;Dbxref=GeneID:83997,GenBank:XM_036158937.1,MGI:MGI:1933549;gbkey=mRNA;gene=Slmap;product=sarcolemma associated protein%2C transcript variant X31;transcript_id=XM_036158937.1;extra_copy_number=0
CM058254.1	Liftoff	exon	25110745	25110804	.	-	.	ID=exon-XM_036158937.1-2;Parent=rna-XM_036158937.1;Dbxref=GeneID:83997,GenBank:XM_036158937.1,MGI:MGI:1933549;gbkey=mRNA;gene=Slmap;product=sarcolemma associated protein%2C transcript variant X31;transcript_id=XM_036158937.1;extra_copy_number=0
CM058254.1	Liftoff	exon	25110967	25116863	.	-	.	ID=exon-XM_036158937.1-1;Parent=rna-XM_036158937.1;Dbxref=GeneID:83997,GenBank:XM_036158937.1,MGI:MGI:1933549;gbkey=mRNA;gene=Slmap;product=sarcolemma associated protein%2C transcript variant X31;transcript_id=XM_036158937.1;extra_copy_number=0
CM058254.1	Liftoff	CDS	25084373	25084456	.	-	.	ID=cds-XP_036014830.1;Parent=rna-XM_036158937.1;Dbxref=GeneID:83997,GenBank:XP_036014830.1,MGI:MGI:1933549;Name=XP_036014830.1;gbkey=CDS;gene=Slmap;product=sarcolemmal membrane-associated protein isoform X31;protein_id=XP_036014830.1;extra_copy_number=0
CM058254.1	Liftoff	CDS	25086277	25086411	.	-	.	ID=cds-XP_036014830.1;Parent=rna-XM_036158937.1;Dbxref=GeneID:83997,GenBank:XP_036014830.1,MGI:MGI:1933549;Name=XP_036014830.1;gbkey=CDS;gene=Slmap;product=sarcolemmal membrane-associated protein isoform X31;protein_id=XP_036014830.1;extra_copy_number=0
CM058254.1	Liftoff	CDS	25090587	25090758	.	-	.	ID=cds-XP_036014830.1;Parent=rna-XM_036158937.1;Dbxref=GeneID:83997,GenBank:XP_036014830.1,MGI:MGI:1933549;Name=XP_036014830.1;gbkey=CDS;gene=Slmap;product=sarcolemmal membrane-associated protein isoform X31;protein_id=XP_036014830.1;extra_copy_number=0
CM058254.1	Liftoff	CDS	25094735	25094852	.	-	.	ID=cds-XP_036014830.1;Parent=rna-XM_036158937.1;Dbxref=GeneID:83997,GenBank:XP_036014830.1,MGI:MGI:1933549;Name=XP_036014830.1;gbkey=CDS;gene=Slmap;product=sarcolemmal membrane-associated protein isoform X31;protein_id=XP_036014830.1;extra_copy_number=0
CM058254.1	Liftoff	CDS	25095405	25095725	.	-	.	ID=cds-XP_036014830.1;Parent=rna-XM_036158937.1;Dbxref=GeneID:83997,GenBank:XP_036014830.1,MGI:MGI:1933549;Name=XP_036014830.1;gbkey=CDS;gene=Slmap;product=sarcolemmal membrane-associated protein isoform X31;protein_id=XP_036014830.1;extra_copy_number=0
CM058254.1	Liftoff	CDS	25096412	25096486	.	-	.	ID=cds-XP_036014830.1;Parent=rna-XM_036158937.1;Dbxref=GeneID:83997,GenBank:XP_036014830.1,MGI:MGI:1933549;Name=XP_036014830.1;gbkey=CDS;gene=Slmap;product=sarcolemmal membrane-associated protein isoform X31;protein_id=XP_036014830.1;extra_copy_number=0
CM058254.1	Liftoff	CDS	25106849	25106908	.	-	.	ID=cds-XP_036014830.1;Parent=rna-XM_036158937.1;Dbxref=GeneID:83997,GenBank:XP_036014830.1,MGI:MGI:1933549;Name=XP_036014830.1;gbkey=CDS;gene=Slmap;product=sarcolemmal membrane-associated protein isoform X31;protein_id=XP_036014830.1;extra_copy_number=0
CM058254.1	Liftoff	CDS	25107118	25107198	.	-	.	ID=cds-XP_036014830.1;Parent=rna-XM_036158937.1;Dbxref=GeneID:83997,GenBank:XP_036014830.1,MGI:MGI:1933549;Name=XP_036014830.1;gbkey=CDS;gene=Slmap;product=sarcolemmal membrane-associated protein isoform X31;protein_id=XP_036014830.1;extra_copy_number=0
CM058254.1	Liftoff	CDS	25110745	25110796	.	-	.	ID=cds-XP_036014830.1;Parent=rna-XM_036158937.1;Dbxref=GeneID:83997,GenBank:XP_036014830.1,MGI:MGI:1933549;Name=XP_036014830.1;gbkey=CDS;gene=Slmap;product=sarcolemmal membrane-associated protein isoform X31;protein_id=XP_036014830.1;extra_copy_number=0
CM058254.1	Liftoff	gene	25165827	25165957	.	+	.	ID=gene-Gm24031;Dbxref=GeneID:115488396,MGI:MGI:5453808;Name=Gm24031;description=predicted gene%2C 24031;gbkey=Gene;gene=Gm24031;gene_biotype=snoRNA;coverage=1.0;sequence_ID=1.0;extra_copy_number=0;copy_num_ID=gene-Gm24031_0
CM058254.1	Liftoff	snoRNA	25165827	25165957	.	+	.	ID=rna-XR_004938692.1;Parent=gene-Gm24031;Dbxref=GeneID:115488396,RFAM:RF00056,GenBank:XR_004938692.1,MGI:MGI:5453808;Name=XR_004938692.1;gbkey=ncRNA;gene=Gm24031;inference=COORDINATES: profile:INFERNAL:1.1.1;product=small nucleolar RNA SNORA71;transcript_id=XR_004938692.1;extra_copy_number=0
CM058254.1	Liftoff	exon	25165827	25165957	.	+	.	ID=exon-XR_004938692.1-1;Parent=rna-XR_004938692.1;Dbxref=GeneID:115488396,RFAM:RF00056,GenBank:XR_004938692.1,MGI:MGI:5453808;gbkey=ncRNA;gene=Gm24031;inference=COORDINATES: profile:INFERNAL:1.1.1;product=small nucleolar RNA SNORA71;transcript_id=XR_004938692.1;extra_copy_number=0
CM058254.1	Liftoff	match	25182588	25183207	.	+	.	ID=d898889a-dc08-407f-a5eb-7ae0e6168677;Target=NG_032848.2 1 620 +;assembly_bases_aln=620;assembly_bases_seq=620;bit_score=1154.9;blast_aligner=1;blast_score=620;common_component=0;e_value=0;filter_score=0;for_remapping=2;gap_count=0;hsp_percent_coverage=100;matchable_bases=620;matched_bases=620;num_ident=620;num_mismatch=0;pct_coverage=100;pct_coverage_hiqual=100;pct_identity_gap=100;pct_identity_gapopen_only=100;pct_identity_ungap=100;rank=1;weighted_identity=1;coverage=1.0;sequence_ID=1.0;extra_copy_number=0;copy_num_ID=d898889a-dc08-407f-a5eb-7ae0e6168677_0
CM058254.1	Liftoff	pseudogene	25182688	25183107	.	+	.	ID=gene-Gm2178;Dbxref=GeneID:100039353,MGI:MGI:3780348;Name=Gm2178;description=predicted gene 2178;gbkey=Gene;gene=Gm2178;gene_biotype=pseudogene;gene_synonym=100039353;pseudo=true;coverage=1.0;sequence_ID=1.0;extra_copy_number=0;copy_num_ID=gene-Gm2178_0
CM058254.1	Liftoff	match	25230386	25231234	.	+	.	ID=9c2fb35e-c689-4bf4-b1f1-28b680f8bb10;Target=NG_019886.1 1 849 -;assembly_bases_aln=849;assembly_bases_seq=849;bit_score=1581.08;blast_aligner=1;blast_score=849;common_component=0;e_value=0;filter_score=0;for_remapping=2;gap_count=0;hsp_percent_coverage=100;matchable_bases=849;matched_bases=849;num_ident=849;num_mismatch=0;pct_coverage=100;pct_coverage_hiqual=100;pct_identity_gap=100;pct_identity_gapopen_only=100;pct_identity_ungap=100;rank=1;weighted_identity=1;coverage=1.0;sequence_ID=1.0;extra_copy_number=0;copy_num_ID=9c2fb35e-c689-4bf4-b1f1-28b680f8bb10_0
CM058254.1	Liftoff	pseudogene	25230486	25231134	.	-	.	ID=gene-Gm18215;Dbxref=GeneID:100416725,MGI:MGI:5010400;Name=Gm18215;description=predicted gene%2C 18215;gbkey=Gene;gene=Gm18215;gene_biotype=pseudogene;pseudo=true;coverage=1.0;sequence_ID=1.0;extra_copy_number=0;copy_num_ID=gene-Gm18215_0
CM058254.1	Liftoff	match	25233824	25234708	.	+	.	ID=c8b6e917-e6bd-430d-9c35-5ec8187cfcd3;Target=NG_019982.1 1 885 +;assembly_bases_aln=885;assembly_bases_seq=885;bit_score=1648.08;blast_aligner=1;blast_score=885;common_component=0;e_value=0;filter_score=0;for_remapping=2;gap_count=0;hsp_percent_coverage=100;matchable_bases=885;matched_bases=885;num_ident=885;num_mismatch=0;pct_coverage=100;pct_coverage_hiqual=100;pct_identity_gap=100;pct_identity_gapopen_only=100;pct_identity_ungap=100;rank=1;weighted_identity=1;coverage=1.0;sequence_ID=1.0;extra_copy_number=0;copy_num_ID=c8b6e917-e6bd-430d-9c35-5ec8187cfcd3_0
CM058254.1	Liftoff	pseudogene	25233924	25234608	.	+	.	ID=gene-Gm7565;Dbxref=GeneID:665279,MGI:MGI:3645254;Name=Gm7565;description=predicted gene 7565;gbkey=Gene;gene=Gm7565;gene_biotype=pseudogene;gene_synonym=EG665279;pseudo=true;coverage=1.0;sequence_ID=1.0;extra_copy_number=0;copy_num_ID=gene-Gm7565_0
CM058254.1	Liftoff	gene	25242039	25302511	.	+	.	ID=gene-Dennd6a;Dbxref=GeneID:211922,MGI:MGI:2442980;Name=Dennd6a;description=DENN domain containing 6A;gbkey=Gene;gene=Dennd6a;gene_biotype=protein_coding;gene_synonym=Fam116a;coverage=1.0;sequence_ID=0.999;valid_ORFs=6;extra_copy_number=0;copy_num_ID=gene-Dennd6a_0
CM058254.1	Liftoff	mRNA	25242039	25302511	.	+	.	ID=rna-NM_001285466.1;Parent=gene-Dennd6a;Dbxref=GeneID:211922,GenBank:NM_001285466.1,MGI:MGI:2442980;Name=NM_001285466.1;gbkey=mRNA;gene=Dennd6a;product=DENN domain containing 6A%2C transcript variant 3;transcript_id=NM_001285466.1;matches_ref_protein=True;valid_ORF=True;extra_copy_number=0
CM058254.1	Liftoff	exon	25242039	25242279	.	+	.	ID=exon-NM_001285466.1-1;Parent=rna-NM_001285466.1;Dbxref=GeneID:211922,GenBank:NM_001285466.1,MGI:MGI:2442980;gbkey=mRNA;gene=Dennd6a;product=DENN domain containing 6A%2C transcript variant 3;transcript_id=NM_001285466.1;extra_copy_number=0
CM058254.1	Liftoff	exon	25267799	25267911	.	+	.	ID=exon-NM_001285466.1-2;Parent=rna-NM_001285466.1;Dbxref=GeneID:211922,GenBank:NM_001285466.1,MGI:MGI:2442980;gbkey=mRNA;gene=Dennd6a;product=DENN domain containing 6A%2C transcript variant 3;transcript_id=NM_001285466.1;extra_copy_number=0
CM058254.1	Liftoff	exon	25268627	25268707	.	+	.	ID=exon-NM_001285466.1-3;Parent=rna-NM_001285466.1;Dbxref=GeneID:211922,GenBank:NM_001285466.1,MGI:MGI:2442980;gbkey=mRNA;gene=Dennd6a;product=DENN domain containing 6A%2C transcript variant 3;transcript_id=NM_001285466.1;extra_copy_number=0
CM058254.1	Liftoff	exon	25271231	25271336	.	+	.	ID=exon-NM_001285466.1-4;Parent=rna-NM_001285466.1;Dbxref=GeneID:211922,GenBank:NM_001285466.1,MGI:MGI:2442980;gbkey=mRNA;gene=Dennd6a;product=DENN domain containing 6A%2C transcript variant 3;transcript_id=NM_001285466.1;extra_copy_number=0
CM058254.1	Liftoff	exon	25272859	25272938	.	+	.	ID=exon-NM_001285466.1-5;Parent=rna-NM_001285466.1;Dbxref=GeneID:211922,GenBank:NM_001285466.1,MGI:MGI:2442980;gbkey=mRNA;gene=Dennd6a;product=DENN domain containing 6A%2C transcript variant 3;transcript_id=NM_001285466.1;extra_copy_number=0
CM058254.1	Liftoff	exon	25274061	25274123	.	+	.	ID=exon-NM_001285466.1-6;Parent=rna-NM_001285466.1;Dbxref=GeneID:211922,GenBank:NM_001285466.1,MGI:MGI:2442980;gbkey=mRNA;gene=Dennd6a;product=DENN domain containing 6A%2C transcript variant 3;transcript_id=NM_001285466.1;extra_copy_number=0
CM058254.1	Liftoff	exon	25275090	25275145	.	+	.	ID=exon-NM_001285466.1-7;Parent=rna-NM_001285466.1;Dbxref=GeneID:211922,GenBank:NM_001285466.1,MGI:MGI:2442980;gbkey=mRNA;gene=Dennd6a;product=DENN domain containing 6A%2C transcript variant 3;transcript_id=NM_001285466.1;extra_copy_number=0
CM058254.1	Liftoff	exon	25276275	25276397	.	+	.	ID=exon-NM_001285466.1-8;Parent=rna-NM_001285466.1;Dbxref=GeneID:211922,GenBank:NM_001285466.1,MGI:MGI:2442980;gbkey=mRNA;gene=Dennd6a;product=DENN domain containing 6A%2C transcript variant 3;transcript_id=NM_001285466.1;extra_copy_number=0
CM058254.1	Liftoff	exon	25276721	25276816	.	+	.	ID=exon-NM_001285466.1-9;Parent=rna-NM_001285466.1;Dbxref=GeneID:211922,GenBank:NM_001285466.1,MGI:MGI:2442980;gbkey=mRNA;gene=Dennd6a;product=DENN domain containing 6A%2C transcript variant 3;transcript_id=NM_001285466.1;extra_copy_number=0
CM058254.1	Liftoff	exon	25280152	25280246	.	+	.	ID=exon-NM_001285466.1-10;Parent=rna-NM_001285466.1;Dbxref=GeneID:211922,GenBank:NM_001285466.1,MGI:MGI:2442980;gbkey=mRNA;gene=Dennd6a;product=DENN domain containing 6A%2C transcript variant 3;transcript_id=NM_001285466.1;extra_copy_number=0
CM058254.1	Liftoff	exon	25284776	25284841	.	+	.	ID=exon-NM_001285466.1-11;Parent=rna-NM_001285466.1;Dbxref=GeneID:211922,GenBank:NM_001285466.1,MGI:MGI:2442980;gbkey=mRNA;gene=Dennd6a;product=DENN domain containing 6A%2C transcript variant 3;transcript_id=NM_001285466.1;extra_copy_number=0
CM058254.1	Liftoff	exon	25285079	25285143	.	+	.	ID=exon-NM_001285466.1-12;Parent=rna-NM_001285466.1;Dbxref=GeneID:211922,GenBank:NM_001285466.1,MGI:MGI:2442980;gbkey=mRNA;gene=Dennd6a;product=DENN domain containing 6A%2C transcript variant 3;transcript_id=NM_001285466.1;extra_copy_number=0
CM058254.1	Liftoff	exon	25287501	25287590	.	+	.	ID=exon-NM_001285466.1-13;Parent=rna-NM_001285466.1;Dbxref=GeneID:211922,GenBank:NM_001285466.1,MGI:MGI:2442980;gbkey=mRNA;gene=Dennd6a;product=DENN domain containing 6A%2C transcript variant 3;transcript_id=NM_001285466.1;extra_copy_number=0
CM058254.1	Liftoff	exon	25294894	25294947	.	+	.	ID=exon-NM_001285466.1-14;Parent=rna-NM_001285466.1;Dbxref=GeneID:211922,GenBank:NM_001285466.1,MGI:MGI:2442980;gbkey=mRNA;gene=Dennd6a;product=DENN domain containing 6A%2C transcript variant 3;transcript_id=NM_001285466.1;extra_copy_number=0
CM058254.1	Liftoff	exon	25295053	25295162	.	+	.	ID=exon-NM_001285466.1-15;Parent=rna-NM_001285466.1;Dbxref=GeneID:211922,GenBank:NM_001285466.1,MGI:MGI:2442980;gbkey=mRNA;gene=Dennd6a;product=DENN domain containing 6A%2C transcript variant 3;transcript_id=NM_001285466.1;extra_copy_number=0
CM058254.1	Liftoff	exon	25295507	25295609	.	+	.	ID=exon-NM_001285466.1-16;Parent=rna-NM_001285466.1;Dbxref=GeneID:211922,GenBank:NM_001285466.1,MGI:MGI:2442980;gbkey=mRNA;gene=Dennd6a;product=DENN domain containing 6A%2C transcript variant 3;transcript_id=NM_001285466.1;extra_copy_number=0
CM058254.1	Liftoff	exon	25296860	25296934	.	+	.	ID=exon-NM_001285466.1-17;Parent=rna-NM_001285466.1;Dbxref=GeneID:211922,GenBank:NM_001285466.1,MGI:MGI:2442980;gbkey=mRNA;gene=Dennd6a;product=DENN domain containing 6A%2C transcript variant 3;transcript_id=NM_001285466.1;extra_copy_number=0
CM058254.1	Liftoff	exon	25297616	25302511	.	+	.	ID=exon-NM_001285466.1-18;Parent=rna-NM_001285466.1;Dbxref=GeneID:211922,GenBank:NM_001285466.1,MGI:MGI:2442980;gbkey=mRNA;gene=Dennd6a;product=DENN domain containing 6A%2C transcript variant 3;transcript_id=NM_001285466.1;extra_copy_number=0
CM058254.1	Liftoff	CDS	25272921	25272938	.	+	.	ID=cds-NP_001272395.1;Parent=rna-NM_001285466.1;Dbxref=CCDS:CCDS88601.1,GeneID:211922,GenBank:NP_001272395.1,MGI:MGI:2442980;Name=NP_001272395.1;Note=isoform c is encoded by transcript variant 3;gbkey=CDS;gene=Dennd6a;product=protein DENND6A isoform c;protein_id=NP_001272395.1;extra_copy_number=0
CM058254.1	Liftoff	CDS	25274061	25274123	.	+	.	ID=cds-NP_001272395.1;Parent=rna-NM_001285466.1;Dbxref=CCDS:CCDS88601.1,GeneID:211922,GenBank:NP_001272395.1,MGI:MGI:2442980;Name=NP_001272395.1;Note=isoform c is encoded by transcript variant 3;gbkey=CDS;gene=Dennd6a;product=protein DENND6A isoform c;protein_id=NP_001272395.1;extra_copy_number=0
CM058254.1	Liftoff	CDS	25275090	25275145	.	+	.	ID=cds-NP_001272395.1;Parent=rna-NM_001285466.1;Dbxref=CCDS:CCDS88601.1,GeneID:211922,GenBank:NP_001272395.1,MGI:MGI:2442980;Name=NP_001272395.1;Note=isoform c is encoded by transcript variant 3;gbkey=CDS;gene=Dennd6a;product=protein DENND6A isoform c;protein_id=NP_001272395.1;extra_copy_number=0
CM058254.1	Liftoff	CDS	25276275	25276397	.	+	.	ID=cds-NP_001272395.1;Parent=rna-NM_001285466.1;Dbxref=CCDS:CCDS88601.1,GeneID:211922,GenBank:NP_001272395.1,MGI:MGI:2442980;Name=NP_001272395.1;Note=isoform c is encoded by transcript variant 3;gbkey=CDS;gene=Dennd6a;product=protein DENND6A isoform c;protein_id=NP_001272395.1;extra_copy_number=0
CM058254.1	Liftoff	CDS	25276721	25276816	.	+	.	ID=cds-NP_001272395.1;Parent=rna-NM_001285466.1;Dbxref=CCDS:CCDS88601.1,GeneID:211922,GenBank:NP_001272395.1,MGI:MGI:2442980;Name=NP_001272395.1;Note=isoform c is encoded by transcript variant 3;gbkey=CDS;gene=Dennd6a;product=protein DENND6A isoform c;protein_id=NP_001272395.1;extra_copy_number=0
CM058254.1	Liftoff	CDS	25280152	25280246	.	+	.	ID=cds-NP_001272395.1;Parent=rna-NM_001285466.1;Dbxref=CCDS:CCDS88601.1,GeneID:211922,GenBank:NP_001272395.1,MGI:MGI:2442980;Name=NP_001272395.1;Note=isoform c is encoded by transcript variant 3;gbkey=CDS;gene=Dennd6a;product=protein DENND6A isoform c;protein_id=NP_001272395.1;extra_copy_number=0
CM058254.1	Liftoff	CDS	25284776	25284841	.	+	.	ID=cds-NP_001272395.1;Parent=rna-NM_001285466.1;Dbxref=CCDS:CCDS88601.1,GeneID:211922,GenBank:NP_001272395.1,MGI:MGI:2442980;Name=NP_001272395.1;Note=isoform c is encoded by transcript variant 3;gbkey=CDS;gene=Dennd6a;product=protein DENND6A isoform c;protein_id=NP_001272395.1;extra_copy_number=0
CM058254.1	Liftoff	CDS	25285079	25285143	.	+	.	ID=cds-NP_001272395.1;Parent=rna-NM_001285466.1;Dbxref=CCDS:CCDS88601.1,GeneID:211922,GenBank:NP_001272395.1,MGI:MGI:2442980;Name=NP_001272395.1;Note=isoform c is encoded by transcript variant 3;gbkey=CDS;gene=Dennd6a;product=protein DENND6A isoform c;protein_id=NP_001272395.1;extra_copy_number=0
CM058254.1	Liftoff	CDS	25287501	25287590	.	+	.	ID=cds-NP_001272395.1;Parent=rna-NM_001285466.1;Dbxref=CCDS:CCDS88601.1,GeneID:211922,GenBank:NP_001272395.1,MGI:MGI:2442980;Name=NP_001272395.1;Note=isoform c is encoded by transcript variant 3;gbkey=CDS;gene=Dennd6a;product=protein DENND6A isoform c;protein_id=NP_001272395.1;extra_copy_number=0
CM058254.1	Liftoff	CDS	25294894	25294947	.	+	.	ID=cds-NP_001272395.1;Parent=rna-NM_001285466.1;Dbxref=CCDS:CCDS88601.1,GeneID:211922,GenBank:NP_001272395.1,MGI:MGI:2442980;Name=NP_001272395.1;Note=isoform c is encoded by transcript variant 3;gbkey=CDS;gene=Dennd6a;product=protein DENND6A isoform c;protein_id=NP_001272395.1;extra_copy_number=0
CM058254.1	Liftoff	CDS	25295053	25295162	.	+	.	ID=cds-NP_001272395.1;Parent=rna-NM_001285466.1;Dbxref=CCDS:CCDS88601.1,GeneID:211922,GenBank:NP_001272395.1,MGI:MGI:2442980;Name=NP_001272395.1;Note=isoform c is encoded by transcript variant 3;gbkey=CDS;gene=Dennd6a;product=protein DENND6A isoform c;protein_id=NP_001272395.1;extra_copy_number=0
CM058254.1	Liftoff	CDS	25295507	25295609	.	+	.	ID=cds-NP_001272395.1;Parent=rna-NM_001285466.1;Dbxref=CCDS:CCDS88601.1,GeneID:211922,GenBank:NP_001272395.1,MGI:MGI:2442980;Name=NP_001272395.1;Note=isoform c is encoded by transcript variant 3;gbkey=CDS;gene=Dennd6a;product=protein DENND6A isoform c;protein_id=NP_001272395.1;extra_copy_number=0
CM058254.1	Liftoff	CDS	25296860	25296934	.	+	.	ID=cds-NP_001272395.1;Parent=rna-NM_001285466.1;Dbxref=CCDS:CCDS88601.1,GeneID:211922,GenBank:NP_001272395.1,MGI:MGI:2442980;Name=NP_001272395.1;Note=isoform c is encoded by transcript variant 3;gbkey=CDS;gene=Dennd6a;product=protein DENND6A isoform c;protein_id=NP_001272395.1;extra_copy_number=0
CM058254.1	Liftoff	CDS	25297616	25297747	.	+	.	ID=cds-NP_001272395.1;Parent=rna-NM_001285466.1;Dbxref=CCDS:CCDS88601.1,GeneID:211922,GenBank:NP_001272395.1,MGI:MGI:2442980;Name=NP_001272395.1;Note=isoform c is encoded by transcript variant 3;gbkey=CDS;gene=Dennd6a;product=protein DENND6A isoform c;protein_id=NP_001272395.1;extra_copy_number=0
CM058254.1	Liftoff	mRNA	25242039	25302511	.	+	.	ID=rna-NM_001285467.1;Parent=gene-Dennd6a;Dbxref=GeneID:211922,GenBank:NM_001285467.1,MGI:MGI:2442980;Name=NM_001285467.1;gbkey=mRNA;gene=Dennd6a;product=DENN domain containing 6A%2C transcript variant 4;transcript_id=NM_001285467.1;matches_ref_protein=True;valid_ORF=True;extra_copy_number=0
CM058254.1	Liftoff	exon	25242039	25242412	.	+	.	ID=exon-NM_001285467.1-1;Parent=rna-NM_001285467.1;Dbxref=GeneID:211922,GenBank:NM_001285467.1,MGI:MGI:2442980;gbkey=mRNA;gene=Dennd6a;product=DENN domain containing 6A%2C transcript variant 4;transcript_id=NM_001285467.1;extra_copy_number=0
CM058254.1	Liftoff	exon	25260414	25260452	.	+	.	ID=exon-NM_001285467.1-2;Parent=rna-NM_001285467.1;Dbxref=GeneID:211922,GenBank:NM_001285467.1,MGI:MGI:2442980;gbkey=mRNA;gene=Dennd6a;product=DENN domain containing 6A%2C transcript variant 4;transcript_id=NM_001285467.1;extra_copy_number=0
CM058254.1	Liftoff	exon	25260576	25260618	.	+	.	ID=exon-NM_001285467.1-3;Parent=rna-NM_001285467.1;Dbxref=GeneID:211922,GenBank:NM_001285467.1,MGI:MGI:2442980;gbkey=mRNA;gene=Dennd6a;product=DENN domain containing 6A%2C transcript variant 4;transcript_id=NM_001285467.1;extra_copy_number=0
CM058254.1	Liftoff	exon	25267799	25267911	.	+	.	ID=exon-NM_001285467.1-4;Parent=rna-NM_001285467.1;Dbxref=GeneID:211922,GenBank:NM_001285467.1,MGI:MGI:2442980;gbkey=mRNA;gene=Dennd6a;product=DENN domain containing 6A%2C transcript variant 4;transcript_id=NM_001285467.1;extra_copy_number=0
CM058254.1	Liftoff	exon	25268627	25268707	.	+	.	ID=exon-NM_001285467.1-5;Parent=rna-NM_001285467.1;Dbxref=GeneID:211922,GenBank:NM_001285467.1,MGI:MGI:2442980;gbkey=mRNA;gene=Dennd6a;product=DENN domain containing 6A%2C transcript variant 4;transcript_id=NM_001285467.1;extra_copy_number=0
CM058254.1	Liftoff	exon	25271231	25271336	.	+	.	ID=exon-NM_001285467.1-6;Parent=rna-NM_001285467.1;Dbxref=GeneID:211922,GenBank:NM_001285467.1,MGI:MGI:2442980;gbkey=mRNA;gene=Dennd6a;product=DENN domain containing 6A%2C transcript variant 4;transcript_id=NM_001285467.1;extra_copy_number=0
CM058254.1	Liftoff	exon	25272859	25272938	.	+	.	ID=exon-NM_001285467.1-7;Parent=rna-NM_001285467.1;Dbxref=GeneID:211922,GenBank:NM_001285467.1,MGI:MGI:2442980;gbkey=mRNA;gene=Dennd6a;product=DENN domain containing 6A%2C transcript variant 4;transcript_id=NM_001285467.1;extra_copy_number=0
CM058254.1	Liftoff	exon	25274061	25274123	.	+	.	ID=exon-NM_001285467.1-8;Parent=rna-NM_001285467.1;Dbxref=GeneID:211922,GenBank:NM_001285467.1,MGI:MGI:2442980;gbkey=mRNA;gene=Dennd6a;product=DENN domain containing 6A%2C transcript variant 4;transcript_id=NM_001285467.1;extra_copy_number=0
CM058254.1	Liftoff	exon	25275090	25275145	.	+	.	ID=exon-NM_001285467.1-9;Parent=rna-NM_001285467.1;Dbxref=GeneID:211922,GenBank:NM_001285467.1,MGI:MGI:2442980;gbkey=mRNA;gene=Dennd6a;product=DENN domain containing 6A%2C transcript variant 4;transcript_id=NM_001285467.1;extra_copy_number=0
CM058254.1	Liftoff	exon	25276275	25276397	.	+	.	ID=exon-NM_001285467.1-10;Parent=rna-NM_001285467.1;Dbxref=GeneID:211922,GenBank:NM_001285467.1,MGI:MGI:2442980;gbkey=mRNA;gene=Dennd6a;product=DENN domain containing 6A%2C transcript variant 4;transcript_id=NM_001285467.1;extra_copy_number=0
CM058254.1	Liftoff	exon	25276721	25276816	.	+	.	ID=exon-NM_001285467.1-11;Parent=rna-NM_001285467.1;Dbxref=GeneID:211922,GenBank:NM_001285467.1,MGI:MGI:2442980;gbkey=mRNA;gene=Dennd6a;product=DENN domain containing 6A%2C transcript variant 4;transcript_id=NM_001285467.1;extra_copy_number=0
CM058254.1	Liftoff	exon	25280152	25280246	.	+	.	ID=exon-NM_001285467.1-12;Parent=rna-NM_001285467.1;Dbxref=GeneID:211922,GenBank:NM_001285467.1,MGI:MGI:2442980;gbkey=mRNA;gene=Dennd6a;product=DENN domain containing 6A%2C transcript variant 4;transcript_id=NM_001285467.1;extra_copy_number=0
CM058254.1	Liftoff	exon	25284776	25284841	.	+	.	ID=exon-NM_001285467.1-13;Parent=rna-NM_001285467.1;Dbxref=GeneID:211922,GenBank:NM_001285467.1,MGI:MGI:2442980;gbkey=mRNA;gene=Dennd6a;product=DENN domain containing 6A%2C transcript variant 4;transcript_id=NM_001285467.1;extra_copy_number=0
CM058254.1	Liftoff	exon	25285079	25285143	.	+	.	ID=exon-NM_001285467.1-14;Parent=rna-NM_001285467.1;Dbxref=GeneID:211922,GenBank:NM_001285467.1,MGI:MGI:2442980;gbkey=mRNA;gene=Dennd6a;product=DENN domain containing 6A%2C transcript variant 4;transcript_id=NM_001285467.1;extra_copy_number=0
CM058254.1	Liftoff	exon	25287501	25287590	.	+	.	ID=exon-NM_001285467.1-15;Parent=rna-NM_001285467.1;Dbxref=GeneID:211922,GenBank:NM_001285467.1,MGI:MGI:2442980;gbkey=mRNA;gene=Dennd6a;product=DENN domain containing 6A%2C transcript variant 4;transcript_id=NM_001285467.1;extra_copy_number=0
CM058254.1	Liftoff	exon	25294894	25294947	.	+	.	ID=exon-NM_001285467.1-16;Parent=rna-NM_001285467.1;Dbxref=GeneID:211922,GenBank:NM_001285467.1,MGI:MGI:2442980;gbkey=mRNA;gene=Dennd6a;product=DENN domain containing 6A%2C transcript variant 4;transcript_id=NM_001285467.1;extra_copy_number=0
CM058254.1	Liftoff	exon	25295053	25295162	.	+	.	ID=exon-NM_001285467.1-17;Parent=rna-NM_001285467.1;Dbxref=GeneID:211922,GenBank:NM_001285467.1,MGI:MGI:2442980;gbkey=mRNA;gene=Dennd6a;product=DENN domain containing 6A%2C transcript variant 4;transcript_id=NM_001285467.1;extra_copy_number=0
CM058254.1	Liftoff	exon	25295507	25295609	.	+	.	ID=exon-NM_001285467.1-18;Parent=rna-NM_001285467.1;Dbxref=GeneID:211922,GenBank:NM_001285467.1,MGI:MGI:2442980;gbkey=mRNA;gene=Dennd6a;product=DENN domain containing 6A%2C transcript variant 4;transcript_id=NM_001285467.1;extra_copy_number=0
CM058254.1	Liftoff	exon	25296860	25296934	.	+	.	ID=exon-NM_001285467.1-19;Parent=rna-NM_001285467.1;Dbxref=GeneID:211922,GenBank:NM_001285467.1,MGI:MGI:2442980;gbkey=mRNA;gene=Dennd6a;product=DENN domain containing 6A%2C transcript variant 4;transcript_id=NM_001285467.1;extra_copy_number=0
CM058254.1	Liftoff	exon	25297616	25302511	.	+	.	ID=exon-NM_001285467.1-20;Parent=rna-NM_001285467.1;Dbxref=GeneID:211922,GenBank:NM_001285467.1,MGI:MGI:2442980;gbkey=mRNA;gene=Dennd6a;product=DENN domain containing 6A%2C transcript variant 4;transcript_id=NM_001285467.1;extra_copy_number=0
CM058254.1	Liftoff	CDS	25272921	25272938	.	+	.	ID=cds-NP_001272396.1;Parent=rna-NM_001285467.1;Dbxref=CCDS:CCDS88601.1,GeneID:211922,GenBank:NP_001272396.1,MGI:MGI:2442980;Name=NP_001272396.1;Note=isoform c is encoded by transcript variant 4;gbkey=CDS;gene=Dennd6a;product=protein DENND6A isoform c;protein_id=NP_001272396.1;extra_copy_number=0
CM058254.1	Liftoff	CDS	25274061	25274123	.	+	.	ID=cds-NP_001272396.1;Parent=rna-NM_001285467.1;Dbxref=CCDS:CCDS88601.1,GeneID:211922,GenBank:NP_001272396.1,MGI:MGI:2442980;Name=NP_001272396.1;Note=isoform c is encoded by transcript variant 4;gbkey=CDS;gene=Dennd6a;product=protein DENND6A isoform c;protein_id=NP_001272396.1;extra_copy_number=0
CM058254.1	Liftoff	CDS	25275090	25275145	.	+	.	ID=cds-NP_001272396.1;Parent=rna-NM_001285467.1;Dbxref=CCDS:CCDS88601.1,GeneID:211922,GenBank:NP_001272396.1,MGI:MGI:2442980;Name=NP_001272396.1;Note=isoform c is encoded by transcript variant 4;gbkey=CDS;gene=Dennd6a;product=protein DENND6A isoform c;protein_id=NP_001272396.1;extra_copy_number=0
CM058254.1	Liftoff	CDS	25276275	25276397	.	+	.	ID=cds-NP_001272396.1;Parent=rna-NM_001285467.1;Dbxref=CCDS:CCDS88601.1,GeneID:211922,GenBank:NP_001272396.1,MGI:MGI:2442980;Name=NP_001272396.1;Note=isoform c is encoded by transcript variant 4;gbkey=CDS;gene=Dennd6a;product=protein DENND6A isoform c;protein_id=NP_001272396.1;extra_copy_number=0
CM058254.1	Liftoff	CDS	25276721	25276816	.	+	.	ID=cds-NP_001272396.1;Parent=rna-NM_001285467.1;Dbxref=CCDS:CCDS88601.1,GeneID:211922,GenBank:NP_001272396.1,MGI:MGI:2442980;Name=NP_001272396.1;Note=isoform c is encoded by transcript variant 4;gbkey=CDS;gene=Dennd6a;product=protein DENND6A isoform c;protein_id=NP_001272396.1;extra_copy_number=0
CM058254.1	Liftoff	CDS	25280152	25280246	.	+	.	ID=cds-NP_001272396.1;Parent=rna-NM_001285467.1;Dbxref=CCDS:CCDS88601.1,GeneID:211922,GenBank:NP_001272396.1,MGI:MGI:2442980;Name=NP_001272396.1;Note=isoform c is encoded by transcript variant 4;gbkey=CDS;gene=Dennd6a;product=protein DENND6A isoform c;protein_id=NP_001272396.1;extra_copy_number=0
CM058254.1	Liftoff	CDS	25284776	25284841	.	+	.	ID=cds-NP_001272396.1;Parent=rna-NM_001285467.1;Dbxref=CCDS:CCDS88601.1,GeneID:211922,GenBank:NP_001272396.1,MGI:MGI:2442980;Name=NP_001272396.1;Note=isoform c is encoded by transcript variant 4;gbkey=CDS;gene=Dennd6a;product=protein DENND6A isoform c;protein_id=NP_001272396.1;extra_copy_number=0
CM058254.1	Liftoff	CDS	25285079	25285143	.	+	.	ID=cds-NP_001272396.1;Parent=rna-NM_001285467.1;Dbxref=CCDS:CCDS88601.1,GeneID:211922,GenBank:NP_001272396.1,MGI:MGI:2442980;Name=NP_001272396.1;Note=isoform c is encoded by transcript variant 4;gbkey=CDS;gene=Dennd6a;product=protein DENND6A isoform c;protein_id=NP_001272396.1;extra_copy_number=0
CM058254.1	Liftoff	CDS	25287501	25287590	.	+	.	ID=cds-NP_001272396.1;Parent=rna-NM_001285467.1;Dbxref=CCDS:CCDS88601.1,GeneID:211922,GenBank:NP_001272396.1,MGI:MGI:2442980;Name=NP_001272396.1;Note=isoform c is encoded by transcript variant 4;gbkey=CDS;gene=Dennd6a;product=protein DENND6A isoform c;protein_id=NP_001272396.1;extra_copy_number=0
CM058254.1	Liftoff	CDS	25294894	25294947	.	+	.	ID=cds-NP_001272396.1;Parent=rna-NM_001285467.1;Dbxref=CCDS:CCDS88601.1,GeneID:211922,GenBank:NP_001272396.1,MGI:MGI:2442980;Name=NP_001272396.1;Note=isoform c is encoded by transcript variant 4;gbkey=CDS;gene=Dennd6a;product=protein DENND6A isoform c;protein_id=NP_001272396.1;extra_copy_number=0
CM058254.1	Liftoff	CDS	25295053	25295162	.	+	.	ID=cds-NP_001272396.1;Parent=rna-NM_001285467.1;Dbxref=CCDS:CCDS88601.1,GeneID:211922,GenBank:NP_001272396.1,MGI:MGI:2442980;Name=NP_001272396.1;Note=isoform c is encoded by transcript variant 4;gbkey=CDS;gene=Dennd6a;product=protein DENND6A isoform c;protein_id=NP_001272396.1;extra_copy_number=0
CM058254.1	Liftoff	CDS	25295507	25295609	.	+	.	ID=cds-NP_001272396.1;Parent=rna-NM_001285467.1;Dbxref=CCDS:CCDS88601.1,GeneID:211922,GenBank:NP_001272396.1,MGI:MGI:2442980;Name=NP_001272396.1;Note=isoform c is encoded by transcript variant 4;gbkey=CDS;gene=Dennd6a;product=protein DENND6A isoform c;protein_id=NP_001272396.1;extra_copy_number=0
CM058254.1	Liftoff	CDS	25296860	25296934	.	+	.	ID=cds-NP_001272396.1;Parent=rna-NM_001285467.1;Dbxref=CCDS:CCDS88601.1,GeneID:211922,GenBank:NP_001272396.1,MGI:MGI:2442980;Name=NP_001272396.1;Note=isoform c is encoded by transcript variant 4;gbkey=CDS;gene=Dennd6a;product=protein DENND6A isoform c;protein_id=NP_001272396.1;extra_copy_number=0
CM058254.1	Liftoff	CDS	25297616	25297747	.	+	.	ID=cds-NP_001272396.1;Parent=rna-NM_001285467.1;Dbxref=CCDS:CCDS88601.1,GeneID:211922,GenBank:NP_001272396.1,MGI:MGI:2442980;Name=NP_001272396.1;Note=isoform c is encoded by transcript variant 4;gbkey=CDS;gene=Dennd6a;product=protein DENND6A isoform c;protein_id=NP_001272396.1;extra_copy_number=0
CM058254.1	Liftoff	mRNA	25247731	25302511	.	+	.	ID=rna-NM_001134465.2;Parent=gene-Dennd6a;Dbxref=GeneID:211922,GenBank:NM_001134465.2,MGI:MGI:2442980;Name=NM_001134465.2;gbkey=mRNA;gene=Dennd6a;product=DENN domain containing 6A%2C transcript variant 1;tag=RefSeq Select;transcript_id=NM_001134465.2;matches_ref_protein=True;valid_ORF=True;extra_copy_number=0
CM058254.1	Liftoff	exon	25247731	25248043	.	+	.	ID=exon-NM_001134465.2-1;Parent=rna-NM_001134465.2;Dbxref=GeneID:211922,GenBank:NM_001134465.2,MGI:MGI:2442980;gbkey=mRNA;gene=Dennd6a;product=DENN domain containing 6A%2C transcript variant 1;tag=RefSeq Select;transcript_id=NM_001134465.2;extra_copy_number=0
CM058254.1	Liftoff	exon	25260414	25260452	.	+	.	ID=exon-NM_001134465.2-2;Parent=rna-NM_001134465.2;Dbxref=GeneID:211922,GenBank:NM_001134465.2,MGI:MGI:2442980;gbkey=mRNA;gene=Dennd6a;product=DENN domain containing 6A%2C transcript variant 1;tag=RefSeq Select;transcript_id=NM_001134465.2;extra_copy_number=0
CM058254.1	Liftoff	exon	25260576	25260618	.	+	.	ID=exon-NM_001134465.2-3;Parent=rna-NM_001134465.2;Dbxref=GeneID:211922,GenBank:NM_001134465.2,MGI:MGI:2442980;gbkey=mRNA;gene=Dennd6a;product=DENN domain containing 6A%2C transcript variant 1;tag=RefSeq Select;transcript_id=NM_001134465.2;extra_copy_number=0
CM058254.1	Liftoff	exon	25267799	25267911	.	+	.	ID=exon-NM_001134465.2-4;Parent=rna-NM_001134465.2;Dbxref=GeneID:211922,GenBank:NM_001134465.2,MGI:MGI:2442980;gbkey=mRNA;gene=Dennd6a;product=DENN domain containing 6A%2C transcript variant 1;tag=RefSeq Select;transcript_id=NM_001134465.2;extra_copy_number=0
CM058254.1	Liftoff	exon	25268627	25268707	.	+	.	ID=exon-NM_001134465.2-5;Parent=rna-NM_001134465.2;Dbxref=GeneID:211922,GenBank:NM_001134465.2,MGI:MGI:2442980;gbkey=mRNA;gene=Dennd6a;product=DENN domain containing 6A%2C transcript variant 1;tag=RefSeq Select;transcript_id=NM_001134465.2;extra_copy_number=0
CM058254.1	Liftoff	exon	25271231	25271336	.	+	.	ID=exon-NM_001134465.2-6;Parent=rna-NM_001134465.2;Dbxref=GeneID:211922,GenBank:NM_001134465.2,MGI:MGI:2442980;gbkey=mRNA;gene=Dennd6a;product=DENN domain containing 6A%2C transcript variant 1;tag=RefSeq Select;transcript_id=NM_001134465.2;extra_copy_number=0
CM058254.1	Liftoff	exon	25272859	25272938	.	+	.	ID=exon-NM_001134465.2-7;Parent=rna-NM_001134465.2;Dbxref=GeneID:211922,GenBank:NM_001134465.2,MGI:MGI:2442980;gbkey=mRNA;gene=Dennd6a;product=DENN domain containing 6A%2C transcript variant 1;tag=RefSeq Select;transcript_id=NM_001134465.2;extra_copy_number=0
CM058254.1	Liftoff	exon	25274061	25274123	.	+	.	ID=exon-NM_001134465.2-8;Parent=rna-NM_001134465.2;Dbxref=GeneID:211922,GenBank:NM_001134465.2,MGI:MGI:2442980;gbkey=mRNA;gene=Dennd6a;product=DENN domain containing 6A%2C transcript variant 1;tag=RefSeq Select;transcript_id=NM_001134465.2;extra_copy_number=0
CM058254.1	Liftoff	exon	25275090	25275145	.	+	.	ID=exon-NM_001134465.2-9;Parent=rna-NM_001134465.2;Dbxref=GeneID:211922,GenBank:NM_001134465.2,MGI:MGI:2442980;gbkey=mRNA;gene=Dennd6a;product=DENN domain containing 6A%2C transcript variant 1;tag=RefSeq Select;transcript_id=NM_001134465.2;extra_copy_number=0
CM058254.1	Liftoff	exon	25276275	25276397	.	+	.	ID=exon-NM_001134465.2-10;Parent=rna-NM_001134465.2;Dbxref=GeneID:211922,GenBank:NM_001134465.2,MGI:MGI:2442980;gbkey=mRNA;gene=Dennd6a;product=DENN domain containing 6A%2C transcript variant 1;tag=RefSeq Select;transcript_id=NM_001134465.2;extra_copy_number=0
CM058254.1	Liftoff	exon	25276721	25276816	.	+	.	ID=exon-NM_001134465.2-11;Parent=rna-NM_001134465.2;Dbxref=GeneID:211922,GenBank:NM_001134465.2,MGI:MGI:2442980;gbkey=mRNA;gene=Dennd6a;product=DENN domain containing 6A%2C transcript variant 1;tag=RefSeq Select;transcript_id=NM_001134465.2;extra_copy_number=0
CM058254.1	Liftoff	exon	25280152	25280246	.	+	.	ID=exon-NM_001134465.2-12;Parent=rna-NM_001134465.2;Dbxref=GeneID:211922,GenBank:NM_001134465.2,MGI:MGI:2442980;gbkey=mRNA;gene=Dennd6a;product=DENN domain containing 6A%2C transcript variant 1;tag=RefSeq Select;transcript_id=NM_001134465.2;extra_copy_number=0
CM058254.1	Liftoff	exon	25284776	25284841	.	+	.	ID=exon-NM_001134465.2-13;Parent=rna-NM_001134465.2;Dbxref=GeneID:211922,GenBank:NM_001134465.2,MGI:MGI:2442980;gbkey=mRNA;gene=Dennd6a;product=DENN domain containing 6A%2C transcript variant 1;tag=RefSeq Select;transcript_id=NM_001134465.2;extra_copy_number=0
CM058254.1	Liftoff	exon	25285079	25285143	.	+	.	ID=exon-NM_001134465.2-14;Parent=rna-NM_001134465.2;Dbxref=GeneID:211922,GenBank:NM_001134465.2,MGI:MGI:2442980;gbkey=mRNA;gene=Dennd6a;product=DENN domain containing 6A%2C transcript variant 1;tag=RefSeq Select;transcript_id=NM_001134465.2;extra_copy_number=0
CM058254.1	Liftoff	exon	25287501	25287590	.	+	.	ID=exon-NM_001134465.2-15;Parent=rna-NM_001134465.2;Dbxref=GeneID:211922,GenBank:NM_001134465.2,MGI:MGI:2442980;gbkey=mRNA;gene=Dennd6a;product=DENN domain containing 6A%2C transcript variant 1;tag=RefSeq Select;transcript_id=NM_001134465.2;extra_copy_number=0
CM058254.1	Liftoff	exon	25294894	25294947	.	+	.	ID=exon-NM_001134465.2-16;Parent=rna-NM_001134465.2;Dbxref=GeneID:211922,GenBank:NM_001134465.2,MGI:MGI:2442980;gbkey=mRNA;gene=Dennd6a;product=DENN domain containing 6A%2C transcript variant 1;tag=RefSeq Select;transcript_id=NM_001134465.2;extra_copy_number=0
CM058254.1	Liftoff	exon	25295053	25295162	.	+	.	ID=exon-NM_001134465.2-17;Parent=rna-NM_001134465.2;Dbxref=GeneID:211922,GenBank:NM_001134465.2,MGI:MGI:2442980;gbkey=mRNA;gene=Dennd6a;product=DENN domain containing 6A%2C transcript variant 1;tag=RefSeq Select;transcript_id=NM_001134465.2;extra_copy_number=0
CM058254.1	Liftoff	exon	25295507	25295609	.	+	.	ID=exon-NM_001134465.2-18;Parent=rna-NM_001134465.2;Dbxref=GeneID:211922,GenBank:NM_001134465.2,MGI:MGI:2442980;gbkey=mRNA;gene=Dennd6a;product=DENN domain containing 6A%2C transcript variant 1;tag=RefSeq Select;transcript_id=NM_001134465.2;extra_copy_number=0
CM058254.1	Liftoff	exon	25296860	25296934	.	+	.	ID=exon-NM_001134465.2-19;Parent=rna-NM_001134465.2;Dbxref=GeneID:211922,GenBank:NM_001134465.2,MGI:MGI:2442980;gbkey=mRNA;gene=Dennd6a;product=DENN domain containing 6A%2C transcript variant 1;tag=RefSeq Select;transcript_id=NM_001134465.2;extra_copy_number=0
CM058254.1	Liftoff	exon	25297616	25302511	.	+	.	ID=exon-NM_001134465.2-20;Parent=rna-NM_001134465.2;Dbxref=GeneID:211922,GenBank:NM_001134465.2,MGI:MGI:2442980;gbkey=mRNA;gene=Dennd6a;product=DENN domain containing 6A%2C transcript variant 1;tag=RefSeq Select;transcript_id=NM_001134465.2;extra_copy_number=0
CM058254.1	Liftoff	CDS	25247816	25248043	.	+	.	ID=cds-NP_001127937.1;Parent=rna-NM_001134465.2;Dbxref=CCDS:CCDS49430.1,GeneID:211922,GenBank:NP_001127937.1,MGI:MGI:2442980;Name=NP_001127937.1;Note=isoform a is encoded by transcript variant 1;gbkey=CDS;gene=Dennd6a;product=protein DENND6A isoform a;protein_id=NP_001127937.1;tag=RefSeq Select;extra_copy_number=0
CM058254.1	Liftoff	CDS	25260414	25260452	.	+	.	ID=cds-NP_001127937.1;Parent=rna-NM_001134465.2;Dbxref=CCDS:CCDS49430.1,GeneID:211922,GenBank:NP_001127937.1,MGI:MGI:2442980;Name=NP_001127937.1;Note=isoform a is encoded by transcript variant 1;gbkey=CDS;gene=Dennd6a;product=protein DENND6A isoform a;protein_id=NP_001127937.1;tag=RefSeq Select;extra_copy_number=0
CM058254.1	Liftoff	CDS	25260576	25260618	.	+	.	ID=cds-NP_001127937.1;Parent=rna-NM_001134465.2;Dbxref=CCDS:CCDS49430.1,GeneID:211922,GenBank:NP_001127937.1,MGI:MGI:2442980;Name=NP_001127937.1;Note=isoform a is encoded by transcript variant 1;gbkey=CDS;gene=Dennd6a;product=protein DENND6A isoform a;protein_id=NP_001127937.1;tag=RefSeq Select;extra_copy_number=0
CM058254.1	Liftoff	CDS	25267799	25267911	.	+	.	ID=cds-NP_001127937.1;Parent=rna-NM_001134465.2;Dbxref=CCDS:CCDS49430.1,GeneID:211922,GenBank:NP_001127937.1,MGI:MGI:2442980;Name=NP_001127937.1;Note=isoform a is encoded by transcript variant 1;gbkey=CDS;gene=Dennd6a;product=protein DENND6A isoform a;protein_id=NP_001127937.1;tag=RefSeq Select;extra_copy_number=0
CM058254.1	Liftoff	CDS	25268627	25268707	.	+	.	ID=cds-NP_001127937.1;Parent=rna-NM_001134465.2;Dbxref=CCDS:CCDS49430.1,GeneID:211922,GenBank:NP_001127937.1,MGI:MGI:2442980;Name=NP_001127937.1;Note=isoform a is encoded by transcript variant 1;gbkey=CDS;gene=Dennd6a;product=protein DENND6A isoform a;protein_id=NP_001127937.1;tag=RefSeq Select;extra_copy_number=0
CM058254.1	Liftoff	CDS	25271231	25271336	.	+	.	ID=cds-NP_001127937.1;Parent=rna-NM_001134465.2;Dbxref=CCDS:CCDS49430.1,GeneID:211922,GenBank:NP_001127937.1,MGI:MGI:2442980;Name=NP_001127937.1;Note=isoform a is encoded by transcript variant 1;gbkey=CDS;gene=Dennd6a;product=protein DENND6A isoform a;protein_id=NP_001127937.1;tag=RefSeq Select;extra_copy_number=0
CM058254.1	Liftoff	CDS	25272859	25272938	.	+	.	ID=cds-NP_001127937.1;Parent=rna-NM_001134465.2;Dbxref=CCDS:CCDS49430.1,GeneID:211922,GenBank:NP_001127937.1,MGI:MGI:2442980;Name=NP_001127937.1;Note=isoform a is encoded by transcript variant 1;gbkey=CDS;gene=Dennd6a;product=protein DENND6A isoform a;protein_id=NP_001127937.1;tag=RefSeq Select;extra_copy_number=0
CM058254.1	Liftoff	CDS	25274061	25274123	.	+	.	ID=cds-NP_001127937.1;Parent=rna-NM_001134465.2;Dbxref=CCDS:CCDS49430.1,GeneID:211922,GenBank:NP_001127937.1,MGI:MGI:2442980;Name=NP_001127937.1;Note=isoform a is encoded by transcript variant 1;gbkey=CDS;gene=Dennd6a;product=protein DENND6A isoform a;protein_id=NP_001127937.1;tag=RefSeq Select;extra_copy_number=0
CM058254.1	Liftoff	CDS	25275090	25275145	.	+	.	ID=cds-NP_001127937.1;Parent=rna-NM_001134465.2;Dbxref=CCDS:CCDS49430.1,GeneID:211922,GenBank:NP_001127937.1,MGI:MGI:2442980;Name=NP_001127937.1;Note=isoform a is encoded by transcript variant 1;gbkey=CDS;gene=Dennd6a;product=protein DENND6A isoform a;protein_id=NP_001127937.1;tag=RefSeq Select;extra_copy_number=0
CM058254.1	Liftoff	CDS	25276275	25276397	.	+	.	ID=cds-NP_001127937.1;Parent=rna-NM_001134465.2;Dbxref=CCDS:CCDS49430.1,GeneID:211922,GenBank:NP_001127937.1,MGI:MGI:2442980;Name=NP_001127937.1;Note=isoform a is encoded by transcript variant 1;gbkey=CDS;gene=Dennd6a;product=protein DENND6A isoform a;protein_id=NP_001127937.1;tag=RefSeq Select;extra_copy_number=0
CM058254.1	Liftoff	CDS	25276721	25276816	.	+	.	ID=cds-NP_001127937.1;Parent=rna-NM_001134465.2;Dbxref=CCDS:CCDS49430.1,GeneID:211922,GenBank:NP_001127937.1,MGI:MGI:2442980;Name=NP_001127937.1;Note=isoform a is encoded by transcript variant 1;gbkey=CDS;gene=Dennd6a;product=protein DENND6A isoform a;protein_id=NP_001127937.1;tag=RefSeq Select;extra_copy_number=0
CM058254.1	Liftoff	CDS	25280152	25280246	.	+	.	ID=cds-NP_001127937.1;Parent=rna-NM_001134465.2;Dbxref=CCDS:CCDS49430.1,GeneID:211922,GenBank:NP_001127937.1,MGI:MGI:2442980;Name=NP_001127937.1;Note=isoform a is encoded by transcript variant 1;gbkey=CDS;gene=Dennd6a;product=protein DENND6A isoform a;protein_id=NP_001127937.1;tag=RefSeq Select;extra_copy_number=0
CM058254.1	Liftoff	CDS	25284776	25284841	.	+	.	ID=cds-NP_001127937.1;Parent=rna-NM_001134465.2;Dbxref=CCDS:CCDS49430.1,GeneID:211922,GenBank:NP_001127937.1,MGI:MGI:2442980;Name=NP_001127937.1;Note=isoform a is encoded by transcript variant 1;gbkey=CDS;gene=Dennd6a;product=protein DENND6A isoform a;protein_id=NP_001127937.1;tag=RefSeq Select;extra_copy_number=0
CM058254.1	Liftoff	CDS	25285079	25285143	.	+	.	ID=cds-NP_001127937.1;Parent=rna-NM_001134465.2;Dbxref=CCDS:CCDS49430.1,GeneID:211922,GenBank:NP_001127937.1,MGI:MGI:2442980;Name=NP_001127937.1;Note=isoform a is encoded by transcript variant 1;gbkey=CDS;gene=Dennd6a;product=protein DENND6A isoform a;protein_id=NP_001127937.1;tag=RefSeq Select;extra_copy_number=0
CM058254.1	Liftoff	CDS	25287501	25287590	.	+	.	ID=cds-NP_001127937.1;Parent=rna-NM_001134465.2;Dbxref=CCDS:CCDS49430.1,GeneID:211922,GenBank:NP_001127937.1,MGI:MGI:2442980;Name=NP_001127937.1;Note=isoform a is encoded by transcript variant 1;gbkey=CDS;gene=Dennd6a;product=protein DENND6A isoform a;protein_id=NP_001127937.1;tag=RefSeq Select;extra_copy_number=0
CM058254.1	Liftoff	CDS	25294894	25294947	.	+	.	ID=cds-NP_001127937.1;Parent=rna-NM_001134465.2;Dbxref=CCDS:CCDS49430.1,GeneID:211922,GenBank:NP_001127937.1,MGI:MGI:2442980;Name=NP_001127937.1;Note=isoform a is encoded by transcript variant 1;gbkey=CDS;gene=Dennd6a;product=protein DENND6A isoform a;protein_id=NP_001127937.1;tag=RefSeq Select;extra_copy_number=0
CM058254.1	Liftoff	CDS	25295053	25295162	.	+	.	ID=cds-NP_001127937.1;Parent=rna-NM_001134465.2;Dbxref=CCDS:CCDS49430.1,GeneID:211922,GenBank:NP_001127937.1,MGI:MGI:2442980;Name=NP_001127937.1;Note=isoform a is encoded by transcript variant 1;gbkey=CDS;gene=Dennd6a;product=protein DENND6A isoform a;protein_id=NP_001127937.1;tag=RefSeq Select;extra_copy_number=0
CM058254.1	Liftoff	CDS	25295507	25295609	.	+	.	ID=cds-NP_001127937.1;Parent=rna-NM_001134465.2;Dbxref=CCDS:CCDS49430.1,GeneID:211922,GenBank:NP_001127937.1,MGI:MGI:2442980;Name=NP_001127937.1;Note=isoform a is encoded by transcript variant 1;gbkey=CDS;gene=Dennd6a;product=protein DENND6A isoform a;protein_id=NP_001127937.1;tag=RefSeq Select;extra_copy_number=0
CM058254.1	Liftoff	CDS	25296860	25296934	.	+	.	ID=cds-NP_001127937.1;Parent=rna-NM_001134465.2;Dbxref=CCDS:CCDS49430.1,GeneID:211922,GenBank:NP_001127937.1,MGI:MGI:2442980;Name=NP_001127937.1;Note=isoform a is encoded by transcript variant 1;gbkey=CDS;gene=Dennd6a;product=protein DENND6A isoform a;protein_id=NP_001127937.1;tag=RefSeq Select;extra_copy_number=0
CM058254.1	Liftoff	CDS	25297616	25297747	.	+	.	ID=cds-NP_001127937.1;Parent=rna-NM_001134465.2;Dbxref=CCDS:CCDS49430.1,GeneID:211922,GenBank:NP_001127937.1,MGI:MGI:2442980;Name=NP_001127937.1;Note=isoform a is encoded by transcript variant 1;gbkey=CDS;gene=Dennd6a;product=protein DENND6A isoform a;protein_id=NP_001127937.1;tag=RefSeq Select;extra_copy_number=0
CM058254.1	Liftoff	mRNA	25247731	25296597	.	+	.	ID=rna-NM_145969.4;Parent=gene-Dennd6a;Dbxref=GeneID:211922,GenBank:NM_145969.4,MGI:MGI:2442980;Name=NM_145969.4;gbkey=mRNA;gene=Dennd6a;product=DENN domain containing 6A%2C transcript variant 2;transcript_id=NM_145969.4;matches_ref_protein=True;valid_ORF=True;extra_copy_number=0
CM058254.1	Liftoff	exon	25247731	25248043	.	+	.	ID=exon-NM_145969.4-1;Parent=rna-NM_145969.4;Dbxref=GeneID:211922,GenBank:NM_145969.4,MGI:MGI:2442980;gbkey=mRNA;gene=Dennd6a;product=DENN domain containing 6A%2C transcript variant 2;transcript_id=NM_145969.4;extra_copy_number=0
CM058254.1	Liftoff	exon	25260414	25260452	.	+	.	ID=exon-NM_145969.4-2;Parent=rna-NM_145969.4;Dbxref=GeneID:211922,GenBank:NM_145969.4,MGI:MGI:2442980;gbkey=mRNA;gene=Dennd6a;product=DENN domain containing 6A%2C transcript variant 2;transcript_id=NM_145969.4;extra_copy_number=0
CM058254.1	Liftoff	exon	25260576	25260618	.	+	.	ID=exon-NM_145969.4-3;Parent=rna-NM_145969.4;Dbxref=GeneID:211922,GenBank:NM_145969.4,MGI:MGI:2442980;gbkey=mRNA;gene=Dennd6a;product=DENN domain containing 6A%2C transcript variant 2;transcript_id=NM_145969.4;extra_copy_number=0
CM058254.1	Liftoff	exon	25267799	25267911	.	+	.	ID=exon-NM_145969.4-4;Parent=rna-NM_145969.4;Dbxref=GeneID:211922,GenBank:NM_145969.4,MGI:MGI:2442980;gbkey=mRNA;gene=Dennd6a;product=DENN domain containing 6A%2C transcript variant 2;transcript_id=NM_145969.4;extra_copy_number=0
CM058254.1	Liftoff	exon	25268627	25268707	.	+	.	ID=exon-NM_145969.4-5;Parent=rna-NM_145969.4;Dbxref=GeneID:211922,GenBank:NM_145969.4,MGI:MGI:2442980;gbkey=mRNA;gene=Dennd6a;product=DENN domain containing 6A%2C transcript variant 2;transcript_id=NM_145969.4;extra_copy_number=0
CM058254.1	Liftoff	exon	25271231	25271336	.	+	.	ID=exon-NM_145969.4-6;Parent=rna-NM_145969.4;Dbxref=GeneID:211922,GenBank:NM_145969.4,MGI:MGI:2442980;gbkey=mRNA;gene=Dennd6a;product=DENN domain containing 6A%2C transcript variant 2;transcript_id=NM_145969.4;extra_copy_number=0
CM058254.1	Liftoff	exon	25272859	25272938	.	+	.	ID=exon-NM_145969.4-7;Parent=rna-NM_145969.4;Dbxref=GeneID:211922,GenBank:NM_145969.4,MGI:MGI:2442980;gbkey=mRNA;gene=Dennd6a;product=DENN domain containing 6A%2C transcript variant 2;transcript_id=NM_145969.4;extra_copy_number=0
CM058254.1	Liftoff	exon	25274061	25274123	.	+	.	ID=exon-NM_145969.4-8;Parent=rna-NM_145969.4;Dbxref=GeneID:211922,GenBank:NM_145969.4,MGI:MGI:2442980;gbkey=mRNA;gene=Dennd6a;product=DENN domain containing 6A%2C transcript variant 2;transcript_id=NM_145969.4;extra_copy_number=0
CM058254.1	Liftoff	exon	25275090	25275145	.	+	.	ID=exon-NM_145969.4-9;Parent=rna-NM_145969.4;Dbxref=GeneID:211922,GenBank:NM_145969.4,MGI:MGI:2442980;gbkey=mRNA;gene=Dennd6a;product=DENN domain containing 6A%2C transcript variant 2;transcript_id=NM_145969.4;extra_copy_number=0
CM058254.1	Liftoff	exon	25276275	25276397	.	+	.	ID=exon-NM_145969.4-10;Parent=rna-NM_145969.4;Dbxref=GeneID:211922,GenBank:NM_145969.4,MGI:MGI:2442980;gbkey=mRNA;gene=Dennd6a;product=DENN domain containing 6A%2C transcript variant 2;transcript_id=NM_145969.4;extra_copy_number=0
CM058254.1	Liftoff	exon	25276721	25276816	.	+	.	ID=exon-NM_145969.4-11;Parent=rna-NM_145969.4;Dbxref=GeneID:211922,GenBank:NM_145969.4,MGI:MGI:2442980;gbkey=mRNA;gene=Dennd6a;product=DENN domain containing 6A%2C transcript variant 2;transcript_id=NM_145969.4;extra_copy_number=0
CM058254.1	Liftoff	exon	25280152	25280246	.	+	.	ID=exon-NM_145969.4-12;Parent=rna-NM_145969.4;Dbxref=GeneID:211922,GenBank:NM_145969.4,MGI:MGI:2442980;gbkey=mRNA;gene=Dennd6a;product=DENN domain containing 6A%2C transcript variant 2;transcript_id=NM_145969.4;extra_copy_number=0
CM058254.1	Liftoff	exon	25284776	25284841	.	+	.	ID=exon-NM_145969.4-13;Parent=rna-NM_145969.4;Dbxref=GeneID:211922,GenBank:NM_145969.4,MGI:MGI:2442980;gbkey=mRNA;gene=Dennd6a;product=DENN domain containing 6A%2C transcript variant 2;transcript_id=NM_145969.4;extra_copy_number=0
CM058254.1	Liftoff	exon	25285079	25285143	.	+	.	ID=exon-NM_145969.4-14;Parent=rna-NM_145969.4;Dbxref=GeneID:211922,GenBank:NM_145969.4,MGI:MGI:2442980;gbkey=mRNA;gene=Dennd6a;product=DENN domain containing 6A%2C transcript variant 2;transcript_id=NM_145969.4;extra_copy_number=0
CM058254.1	Liftoff	exon	25287501	25287590	.	+	.	ID=exon-NM_145969.4-15;Parent=rna-NM_145969.4;Dbxref=GeneID:211922,GenBank:NM_145969.4,MGI:MGI:2442980;gbkey=mRNA;gene=Dennd6a;product=DENN domain containing 6A%2C transcript variant 2;transcript_id=NM_145969.4;extra_copy_number=0
CM058254.1	Liftoff	exon	25294894	25294947	.	+	.	ID=exon-NM_145969.4-16;Parent=rna-NM_145969.4;Dbxref=GeneID:211922,GenBank:NM_145969.4,MGI:MGI:2442980;gbkey=mRNA;gene=Dennd6a;product=DENN domain containing 6A%2C transcript variant 2;transcript_id=NM_145969.4;extra_copy_number=0
CM058254.1	Liftoff	exon	25295053	25295162	.	+	.	ID=exon-NM_145969.4-17;Parent=rna-NM_145969.4;Dbxref=GeneID:211922,GenBank:NM_145969.4,MGI:MGI:2442980;gbkey=mRNA;gene=Dennd6a;product=DENN domain containing 6A%2C transcript variant 2;transcript_id=NM_145969.4;extra_copy_number=0
CM058254.1	Liftoff	exon	25295507	25296597	.	+	.	ID=exon-NM_145969.4-18;Parent=rna-NM_145969.4;Dbxref=GeneID:211922,GenBank:NM_145969.4,MGI:MGI:2442980;gbkey=mRNA;gene=Dennd6a;product=DENN domain containing 6A%2C transcript variant 2;transcript_id=NM_145969.4;extra_copy_number=0
CM058254.1	Liftoff	CDS	25247816	25248043	.	+	.	ID=cds-NP_666081.1;Parent=rna-NM_145969.4;Dbxref=CCDS:CCDS84101.1,GeneID:211922,GenBank:NP_666081.1,MGI:MGI:2442980;Name=NP_666081.1;Note=isoform b is encoded by transcript variant 2;gbkey=CDS;gene=Dennd6a;product=protein DENND6A isoform b;protein_id=NP_666081.1;extra_copy_number=0
CM058254.1	Liftoff	CDS	25260414	25260452	.	+	.	ID=cds-NP_666081.1;Parent=rna-NM_145969.4;Dbxref=CCDS:CCDS84101.1,GeneID:211922,GenBank:NP_666081.1,MGI:MGI:2442980;Name=NP_666081.1;Note=isoform b is encoded by transcript variant 2;gbkey=CDS;gene=Dennd6a;product=protein DENND6A isoform b;protein_id=NP_666081.1;extra_copy_number=0
CM058254.1	Liftoff	CDS	25260576	25260618	.	+	.	ID=cds-NP_666081.1;Parent=rna-NM_145969.4;Dbxref=CCDS:CCDS84101.1,GeneID:211922,GenBank:NP_666081.1,MGI:MGI:2442980;Name=NP_666081.1;Note=isoform b is encoded by transcript variant 2;gbkey=CDS;gene=Dennd6a;product=protein DENND6A isoform b;protein_id=NP_666081.1;extra_copy_number=0
CM058254.1	Liftoff	CDS	25267799	25267911	.	+	.	ID=cds-NP_666081.1;Parent=rna-NM_145969.4;Dbxref=CCDS:CCDS84101.1,GeneID:211922,GenBank:NP_666081.1,MGI:MGI:2442980;Name=NP_666081.1;Note=isoform b is encoded by transcript variant 2;gbkey=CDS;gene=Dennd6a;product=protein DENND6A isoform b;protein_id=NP_666081.1;extra_copy_number=0
CM058254.1	Liftoff	CDS	25268627	25268707	.	+	.	ID=cds-NP_666081.1;Parent=rna-NM_145969.4;Dbxref=CCDS:CCDS84101.1,GeneID:211922,GenBank:NP_666081.1,MGI:MGI:2442980;Name=NP_666081.1;Note=isoform b is encoded by transcript variant 2;gbkey=CDS;gene=Dennd6a;product=protein DENND6A isoform b;protein_id=NP_666081.1;extra_copy_number=0
CM058254.1	Liftoff	CDS	25271231	25271336	.	+	.	ID=cds-NP_666081.1;Parent=rna-NM_145969.4;Dbxref=CCDS:CCDS84101.1,GeneID:211922,GenBank:NP_666081.1,MGI:MGI:2442980;Name=NP_666081.1;Note=isoform b is encoded by transcript variant 2;gbkey=CDS;gene=Dennd6a;product=protein DENND6A isoform b;protein_id=NP_666081.1;extra_copy_number=0
CM058254.1	Liftoff	CDS	25272859	25272938	.	+	.	ID=cds-NP_666081.1;Parent=rna-NM_145969.4;Dbxref=CCDS:CCDS84101.1,GeneID:211922,GenBank:NP_666081.1,MGI:MGI:2442980;Name=NP_666081.1;Note=isoform b is encoded by transcript variant 2;gbkey=CDS;gene=Dennd6a;product=protein DENND6A isoform b;protein_id=NP_666081.1;extra_copy_number=0
CM058254.1	Liftoff	CDS	25274061	25274123	.	+	.	ID=cds-NP_666081.1;Parent=rna-NM_145969.4;Dbxref=CCDS:CCDS84101.1,GeneID:211922,GenBank:NP_666081.1,MGI:MGI:2442980;Name=NP_666081.1;Note=isoform b is encoded by transcript variant 2;gbkey=CDS;gene=Dennd6a;product=protein DENND6A isoform b;protein_id=NP_666081.1;extra_copy_number=0
CM058254.1	Liftoff	CDS	25275090	25275145	.	+	.	ID=cds-NP_666081.1;Parent=rna-NM_145969.4;Dbxref=CCDS:CCDS84101.1,GeneID:211922,GenBank:NP_666081.1,MGI:MGI:2442980;Name=NP_666081.1;Note=isoform b is encoded by transcript variant 2;gbkey=CDS;gene=Dennd6a;product=protein DENND6A isoform b;protein_id=NP_666081.1;extra_copy_number=0
CM058254.1	Liftoff	CDS	25276275	25276397	.	+	.	ID=cds-NP_666081.1;Parent=rna-NM_145969.4;Dbxref=CCDS:CCDS84101.1,GeneID:211922,GenBank:NP_666081.1,MGI:MGI:2442980;Name=NP_666081.1;Note=isoform b is encoded by transcript variant 2;gbkey=CDS;gene=Dennd6a;product=protein DENND6A isoform b;protein_id=NP_666081.1;extra_copy_number=0
CM058254.1	Liftoff	CDS	25276721	25276816	.	+	.	ID=cds-NP_666081.1;Parent=rna-NM_145969.4;Dbxref=CCDS:CCDS84101.1,GeneID:211922,GenBank:NP_666081.1,MGI:MGI:2442980;Name=NP_666081.1;Note=isoform b is encoded by transcript variant 2;gbkey=CDS;gene=Dennd6a;product=protein DENND6A isoform b;protein_id=NP_666081.1;extra_copy_number=0
CM058254.1	Liftoff	CDS	25280152	25280246	.	+	.	ID=cds-NP_666081.1;Parent=rna-NM_145969.4;Dbxref=CCDS:CCDS84101.1,GeneID:211922,GenBank:NP_666081.1,MGI:MGI:2442980;Name=NP_666081.1;Note=isoform b is encoded by transcript variant 2;gbkey=CDS;gene=Dennd6a;product=protein DENND6A isoform b;protein_id=NP_666081.1;extra_copy_number=0
CM058254.1	Liftoff	CDS	25284776	25284841	.	+	.	ID=cds-NP_666081.1;Parent=rna-NM_145969.4;Dbxref=CCDS:CCDS84101.1,GeneID:211922,GenBank:NP_666081.1,MGI:MGI:2442980;Name=NP_666081.1;Note=isoform b is encoded by transcript variant 2;gbkey=CDS;gene=Dennd6a;product=protein DENND6A isoform b;protein_id=NP_666081.1;extra_copy_number=0
CM058254.1	Liftoff	CDS	25285079	25285143	.	+	.	ID=cds-NP_666081.1;Parent=rna-NM_145969.4;Dbxref=CCDS:CCDS84101.1,GeneID:211922,GenBank:NP_666081.1,MGI:MGI:2442980;Name=NP_666081.1;Note=isoform b is encoded by transcript variant 2;gbkey=CDS;gene=Dennd6a;product=protein DENND6A isoform b;protein_id=NP_666081.1;extra_copy_number=0
CM058254.1	Liftoff	CDS	25287501	25287590	.	+	.	ID=cds-NP_666081.1;Parent=rna-NM_145969.4;Dbxref=CCDS:CCDS84101.1,GeneID:211922,GenBank:NP_666081.1,MGI:MGI:2442980;Name=NP_666081.1;Note=isoform b is encoded by transcript variant 2;gbkey=CDS;gene=Dennd6a;product=protein DENND6A isoform b;protein_id=NP_666081.1;extra_copy_number=0
CM058254.1	Liftoff	CDS	25294894	25294947	.	+	.	ID=cds-NP_666081.1;Parent=rna-NM_145969.4;Dbxref=CCDS:CCDS84101.1,GeneID:211922,GenBank:NP_666081.1,MGI:MGI:2442980;Name=NP_666081.1;Note=isoform b is encoded by transcript variant 2;gbkey=CDS;gene=Dennd6a;product=protein DENND6A isoform b;protein_id=NP_666081.1;extra_copy_number=0
CM058254.1	Liftoff	CDS	25295053	25295162	.	+	.	ID=cds-NP_666081.1;Parent=rna-NM_145969.4;Dbxref=CCDS:CCDS84101.1,GeneID:211922,GenBank:NP_666081.1,MGI:MGI:2442980;Name=NP_666081.1;Note=isoform b is encoded by transcript variant 2;gbkey=CDS;gene=Dennd6a;product=protein DENND6A isoform b;protein_id=NP_666081.1;extra_copy_number=0
CM058254.1	Liftoff	CDS	25295507	25295678	.	+	.	ID=cds-NP_666081.1;Parent=rna-NM_145969.4;Dbxref=CCDS:CCDS84101.1,GeneID:211922,GenBank:NP_666081.1,MGI:MGI:2442980;Name=NP_666081.1;Note=isoform b is encoded by transcript variant 2;gbkey=CDS;gene=Dennd6a;product=protein DENND6A isoform b;protein_id=NP_666081.1;extra_copy_number=0
CM058254.1	Liftoff	mRNA	25247751	25299923	.	+	.	ID=rna-XM_036158533.1;Parent=gene-Dennd6a;Dbxref=GeneID:211922,GenBank:XM_036158533.1,MGI:MGI:2442980;Name=XM_036158533.1;gbkey=mRNA;gene=Dennd6a;model_evidence=Supporting evidence includes similarity to: 8 mRNAs%2C 20 ESTs%2C 2 Proteins%2C 448 long SRA reads%2C and 99%25 coverage of the annotated genomic feature by RNAseq alignments%2C including 26 samples with support for all annotated introns;product=DENN domain containing 6A%2C transcript variant X2;transcript_id=XM_036158533.1;matches_ref_protein=True;valid_ORF=True;extra_copy_number=0
CM058254.1	Liftoff	exon	25247751	25248043	.	+	.	ID=exon-XM_036158533.1-1;Parent=rna-XM_036158533.1;Dbxref=GeneID:211922,GenBank:XM_036158533.1,MGI:MGI:2442980;gbkey=mRNA;gene=Dennd6a;product=DENN domain containing 6A%2C transcript variant X2;transcript_id=XM_036158533.1;extra_copy_number=0
CM058254.1	Liftoff	exon	25260414	25260452	.	+	.	ID=exon-XM_036158533.1-2;Parent=rna-XM_036158533.1;Dbxref=GeneID:211922,GenBank:XM_036158533.1,MGI:MGI:2442980;gbkey=mRNA;gene=Dennd6a;product=DENN domain containing 6A%2C transcript variant X2;transcript_id=XM_036158533.1;extra_copy_number=0
CM058254.1	Liftoff	exon	25260576	25260618	.	+	.	ID=exon-XM_036158533.1-3;Parent=rna-XM_036158533.1;Dbxref=GeneID:211922,GenBank:XM_036158533.1,MGI:MGI:2442980;gbkey=mRNA;gene=Dennd6a;product=DENN domain containing 6A%2C transcript variant X2;transcript_id=XM_036158533.1;extra_copy_number=0
CM058254.1	Liftoff	exon	25271231	25271336	.	+	.	ID=exon-XM_036158533.1-4;Parent=rna-XM_036158533.1;Dbxref=GeneID:211922,GenBank:XM_036158533.1,MGI:MGI:2442980;gbkey=mRNA;gene=Dennd6a;product=DENN domain containing 6A%2C transcript variant X2;transcript_id=XM_036158533.1;extra_copy_number=0
CM058254.1	Liftoff	exon	25272859	25272938	.	+	.	ID=exon-XM_036158533.1-5;Parent=rna-XM_036158533.1;Dbxref=GeneID:211922,GenBank:XM_036158533.1,MGI:MGI:2442980;gbkey=mRNA;gene=Dennd6a;product=DENN domain containing 6A%2C transcript variant X2;transcript_id=XM_036158533.1;extra_copy_number=0
CM058254.1	Liftoff	exon	25274061	25274123	.	+	.	ID=exon-XM_036158533.1-6;Parent=rna-XM_036158533.1;Dbxref=GeneID:211922,GenBank:XM_036158533.1,MGI:MGI:2442980;gbkey=mRNA;gene=Dennd6a;product=DENN domain containing 6A%2C transcript variant X2;transcript_id=XM_036158533.1;extra_copy_number=0
CM058254.1	Liftoff	exon	25275090	25275145	.	+	.	ID=exon-XM_036158533.1-7;Parent=rna-XM_036158533.1;Dbxref=GeneID:211922,GenBank:XM_036158533.1,MGI:MGI:2442980;gbkey=mRNA;gene=Dennd6a;product=DENN domain containing 6A%2C transcript variant X2;transcript_id=XM_036158533.1;extra_copy_number=0
CM058254.1	Liftoff	exon	25276275	25276397	.	+	.	ID=exon-XM_036158533.1-8;Parent=rna-XM_036158533.1;Dbxref=GeneID:211922,GenBank:XM_036158533.1,MGI:MGI:2442980;gbkey=mRNA;gene=Dennd6a;product=DENN domain containing 6A%2C transcript variant X2;transcript_id=XM_036158533.1;extra_copy_number=0
CM058254.1	Liftoff	exon	25276721	25276816	.	+	.	ID=exon-XM_036158533.1-9;Parent=rna-XM_036158533.1;Dbxref=GeneID:211922,GenBank:XM_036158533.1,MGI:MGI:2442980;gbkey=mRNA;gene=Dennd6a;product=DENN domain containing 6A%2C transcript variant X2;transcript_id=XM_036158533.1;extra_copy_number=0
CM058254.1	Liftoff	exon	25280152	25280246	.	+	.	ID=exon-XM_036158533.1-10;Parent=rna-XM_036158533.1;Dbxref=GeneID:211922,GenBank:XM_036158533.1,MGI:MGI:2442980;gbkey=mRNA;gene=Dennd6a;product=DENN domain containing 6A%2C transcript variant X2;transcript_id=XM_036158533.1;extra_copy_number=0
CM058254.1	Liftoff	exon	25284776	25284841	.	+	.	ID=exon-XM_036158533.1-11;Parent=rna-XM_036158533.1;Dbxref=GeneID:211922,GenBank:XM_036158533.1,MGI:MGI:2442980;gbkey=mRNA;gene=Dennd6a;product=DENN domain containing 6A%2C transcript variant X2;transcript_id=XM_036158533.1;extra_copy_number=0
CM058254.1	Liftoff	exon	25285079	25285143	.	+	.	ID=exon-XM_036158533.1-12;Parent=rna-XM_036158533.1;Dbxref=GeneID:211922,GenBank:XM_036158533.1,MGI:MGI:2442980;gbkey=mRNA;gene=Dennd6a;product=DENN domain containing 6A%2C transcript variant X2;transcript_id=XM_036158533.1;extra_copy_number=0
CM058254.1	Liftoff	exon	25287501	25287590	.	+	.	ID=exon-XM_036158533.1-13;Parent=rna-XM_036158533.1;Dbxref=GeneID:211922,GenBank:XM_036158533.1,MGI:MGI:2442980;gbkey=mRNA;gene=Dennd6a;product=DENN domain containing 6A%2C transcript variant X2;transcript_id=XM_036158533.1;extra_copy_number=0
CM058254.1	Liftoff	exon	25294894	25294947	.	+	.	ID=exon-XM_036158533.1-14;Parent=rna-XM_036158533.1;Dbxref=GeneID:211922,GenBank:XM_036158533.1,MGI:MGI:2442980;gbkey=mRNA;gene=Dennd6a;product=DENN domain containing 6A%2C transcript variant X2;transcript_id=XM_036158533.1;extra_copy_number=0
CM058254.1	Liftoff	exon	25295053	25295162	.	+	.	ID=exon-XM_036158533.1-15;Parent=rna-XM_036158533.1;Dbxref=GeneID:211922,GenBank:XM_036158533.1,MGI:MGI:2442980;gbkey=mRNA;gene=Dennd6a;product=DENN domain containing 6A%2C transcript variant X2;transcript_id=XM_036158533.1;extra_copy_number=0
CM058254.1	Liftoff	exon	25295507	25295609	.	+	.	ID=exon-XM_036158533.1-16;Parent=rna-XM_036158533.1;Dbxref=GeneID:211922,GenBank:XM_036158533.1,MGI:MGI:2442980;gbkey=mRNA;gene=Dennd6a;product=DENN domain containing 6A%2C transcript variant X2;transcript_id=XM_036158533.1;extra_copy_number=0
CM058254.1	Liftoff	exon	25296860	25296934	.	+	.	ID=exon-XM_036158533.1-17;Parent=rna-XM_036158533.1;Dbxref=GeneID:211922,GenBank:XM_036158533.1,MGI:MGI:2442980;gbkey=mRNA;gene=Dennd6a;product=DENN domain containing 6A%2C transcript variant X2;transcript_id=XM_036158533.1;extra_copy_number=0
CM058254.1	Liftoff	exon	25297616	25299923	.	+	.	ID=exon-XM_036158533.1-18;Parent=rna-XM_036158533.1;Dbxref=GeneID:211922,GenBank:XM_036158533.1,MGI:MGI:2442980;gbkey=mRNA;gene=Dennd6a;product=DENN domain containing 6A%2C transcript variant X2;transcript_id=XM_036158533.1;extra_copy_number=0
CM058254.1	Liftoff	CDS	25272921	25272938	.	+	.	ID=cds-XP_036014426.1;Parent=rna-XM_036158533.1;Dbxref=GeneID:211922,GenBank:XP_036014426.1,MGI:MGI:2442980;Name=XP_036014426.1;gbkey=CDS;gene=Dennd6a;product=protein DENND6A isoform X1;protein_id=XP_036014426.1;extra_copy_number=0
CM058254.1	Liftoff	CDS	25274061	25274123	.	+	.	ID=cds-XP_036014426.1;Parent=rna-XM_036158533.1;Dbxref=GeneID:211922,GenBank:XP_036014426.1,MGI:MGI:2442980;Name=XP_036014426.1;gbkey=CDS;gene=Dennd6a;product=protein DENND6A isoform X1;protein_id=XP_036014426.1;extra_copy_number=0
CM058254.1	Liftoff	CDS	25275090	25275145	.	+	.	ID=cds-XP_036014426.1;Parent=rna-XM_036158533.1;Dbxref=GeneID:211922,GenBank:XP_036014426.1,MGI:MGI:2442980;Name=XP_036014426.1;gbkey=CDS;gene=Dennd6a;product=protein DENND6A isoform X1;protein_id=XP_036014426.1;extra_copy_number=0
CM058254.1	Liftoff	CDS	25276275	25276397	.	+	.	ID=cds-XP_036014426.1;Parent=rna-XM_036158533.1;Dbxref=GeneID:211922,GenBank:XP_036014426.1,MGI:MGI:2442980;Name=XP_036014426.1;gbkey=CDS;gene=Dennd6a;product=protein DENND6A isoform X1;protein_id=XP_036014426.1;extra_copy_number=0
CM058254.1	Liftoff	CDS	25276721	25276816	.	+	.	ID=cds-XP_036014426.1;Parent=rna-XM_036158533.1;Dbxref=GeneID:211922,GenBank:XP_036014426.1,MGI:MGI:2442980;Name=XP_036014426.1;gbkey=CDS;gene=Dennd6a;product=protein DENND6A isoform X1;protein_id=XP_036014426.1;extra_copy_number=0
CM058254.1	Liftoff	CDS	25280152	25280246	.	+	.	ID=cds-XP_036014426.1;Parent=rna-XM_036158533.1;Dbxref=GeneID:211922,GenBank:XP_036014426.1,MGI:MGI:2442980;Name=XP_036014426.1;gbkey=CDS;gene=Dennd6a;product=protein DENND6A isoform X1;protein_id=XP_036014426.1;extra_copy_number=0
CM058254.1	Liftoff	CDS	25284776	25284841	.	+	.	ID=cds-XP_036014426.1;Parent=rna-XM_036158533.1;Dbxref=GeneID:211922,GenBank:XP_036014426.1,MGI:MGI:2442980;Name=XP_036014426.1;gbkey=CDS;gene=Dennd6a;product=protein DENND6A isoform X1;protein_id=XP_036014426.1;extra_copy_number=0
CM058254.1	Liftoff	CDS	25285079	25285143	.	+	.	ID=cds-XP_036014426.1;Parent=rna-XM_036158533.1;Dbxref=GeneID:211922,GenBank:XP_036014426.1,MGI:MGI:2442980;Name=XP_036014426.1;gbkey=CDS;gene=Dennd6a;product=protein DENND6A isoform X1;protein_id=XP_036014426.1;extra_copy_number=0
CM058254.1	Liftoff	CDS	25287501	25287590	.	+	.	ID=cds-XP_036014426.1;Parent=rna-XM_036158533.1;Dbxref=GeneID:211922,GenBank:XP_036014426.1,MGI:MGI:2442980;Name=XP_036014426.1;gbkey=CDS;gene=Dennd6a;product=protein DENND6A isoform X1;protein_id=XP_036014426.1;extra_copy_number=0
CM058254.1	Liftoff	CDS	25294894	25294947	.	+	.	ID=cds-XP_036014426.1;Parent=rna-XM_036158533.1;Dbxref=GeneID:211922,GenBank:XP_036014426.1,MGI:MGI:2442980;Name=XP_036014426.1;gbkey=CDS;gene=Dennd6a;product=protein DENND6A isoform X1;protein_id=XP_036014426.1;extra_copy_number=0
CM058254.1	Liftoff	CDS	25295053	25295162	.	+	.	ID=cds-XP_036014426.1;Parent=rna-XM_036158533.1;Dbxref=GeneID:211922,GenBank:XP_036014426.1,MGI:MGI:2442980;Name=XP_036014426.1;gbkey=CDS;gene=Dennd6a;product=protein DENND6A isoform X1;protein_id=XP_036014426.1;extra_copy_number=0
CM058254.1	Liftoff	CDS	25295507	25295609	.	+	.	ID=cds-XP_036014426.1;Parent=rna-XM_036158533.1;Dbxref=GeneID:211922,GenBank:XP_036014426.1,MGI:MGI:2442980;Name=XP_036014426.1;gbkey=CDS;gene=Dennd6a;product=protein DENND6A isoform X1;protein_id=XP_036014426.1;extra_copy_number=0
CM058254.1	Liftoff	CDS	25296860	25296934	.	+	.	ID=cds-XP_036014426.1;Parent=rna-XM_036158533.1;Dbxref=GeneID:211922,GenBank:XP_036014426.1,MGI:MGI:2442980;Name=XP_036014426.1;gbkey=CDS;gene=Dennd6a;product=protein DENND6A isoform X1;protein_id=XP_036014426.1;extra_copy_number=0
CM058254.1	Liftoff	CDS	25297616	25297747	.	+	.	ID=cds-XP_036014426.1;Parent=rna-XM_036158533.1;Dbxref=GeneID:211922,GenBank:XP_036014426.1,MGI:MGI:2442980;Name=XP_036014426.1;gbkey=CDS;gene=Dennd6a;product=protein DENND6A isoform X1;protein_id=XP_036014426.1;extra_copy_number=0
CM058254.1	Liftoff	mRNA	25247955	25299923	.	+	.	ID=rna-XM_006518778.1;Parent=gene-Dennd6a;Dbxref=GeneID:211922,GenBank:XM_006518778.1,MGI:MGI:2442980;Name=XM_006518778.1;gbkey=mRNA;gene=Dennd6a;model_evidence=Supporting evidence includes similarity to: 7 mRNAs%2C 26 ESTs%2C 2 Proteins%2C 532 long SRA reads%2C and 99%25 coverage of the annotated genomic feature by RNAseq alignments%2C including 25 samples with support for all annotated introns;product=DENN domain containing 6A%2C transcript variant X1;transcript_id=XM_006518778.1;matches_ref_protein=True;valid_ORF=True;extra_copy_number=0
CM058254.1	Liftoff	exon	25247955	25248043	.	+	.	ID=exon-XM_006518778.1-1;Parent=rna-XM_006518778.1;Dbxref=GeneID:211922,GenBank:XM_006518778.1,MGI:MGI:2442980;gbkey=mRNA;gene=Dennd6a;product=DENN domain containing 6A%2C transcript variant X1;transcript_id=XM_006518778.1;extra_copy_number=0
CM058254.1	Liftoff	exon	25253520	25253613	.	+	.	ID=exon-XM_006518778.1-2;Parent=rna-XM_006518778.1;Dbxref=GeneID:211922,GenBank:XM_006518778.1,MGI:MGI:2442980;gbkey=mRNA;gene=Dennd6a;product=DENN domain containing 6A%2C transcript variant X1;transcript_id=XM_006518778.1;extra_copy_number=0
CM058254.1	Liftoff	exon	25260414	25260452	.	+	.	ID=exon-XM_006518778.1-3;Parent=rna-XM_006518778.1;Dbxref=GeneID:211922,GenBank:XM_006518778.1,MGI:MGI:2442980;gbkey=mRNA;gene=Dennd6a;product=DENN domain containing 6A%2C transcript variant X1;transcript_id=XM_006518778.1;extra_copy_number=0
CM058254.1	Liftoff	exon	25260576	25260618	.	+	.	ID=exon-XM_006518778.1-4;Parent=rna-XM_006518778.1;Dbxref=GeneID:211922,GenBank:XM_006518778.1,MGI:MGI:2442980;gbkey=mRNA;gene=Dennd6a;product=DENN domain containing 6A%2C transcript variant X1;transcript_id=XM_006518778.1;extra_copy_number=0
CM058254.1	Liftoff	exon	25267799	25267911	.	+	.	ID=exon-XM_006518778.1-5;Parent=rna-XM_006518778.1;Dbxref=GeneID:211922,GenBank:XM_006518778.1,MGI:MGI:2442980;gbkey=mRNA;gene=Dennd6a;product=DENN domain containing 6A%2C transcript variant X1;transcript_id=XM_006518778.1;extra_copy_number=0
CM058254.1	Liftoff	exon	25268627	25268707	.	+	.	ID=exon-XM_006518778.1-6;Parent=rna-XM_006518778.1;Dbxref=GeneID:211922,GenBank:XM_006518778.1,MGI:MGI:2442980;gbkey=mRNA;gene=Dennd6a;product=DENN domain containing 6A%2C transcript variant X1;transcript_id=XM_006518778.1;extra_copy_number=0
CM058254.1	Liftoff	exon	25271231	25271336	.	+	.	ID=exon-XM_006518778.1-7;Parent=rna-XM_006518778.1;Dbxref=GeneID:211922,GenBank:XM_006518778.1,MGI:MGI:2442980;gbkey=mRNA;gene=Dennd6a;product=DENN domain containing 6A%2C transcript variant X1;transcript_id=XM_006518778.1;extra_copy_number=0
CM058254.1	Liftoff	exon	25272859	25272938	.	+	.	ID=exon-XM_006518778.1-8;Parent=rna-XM_006518778.1;Dbxref=GeneID:211922,GenBank:XM_006518778.1,MGI:MGI:2442980;gbkey=mRNA;gene=Dennd6a;product=DENN domain containing 6A%2C transcript variant X1;transcript_id=XM_006518778.1;extra_copy_number=0
CM058254.1	Liftoff	exon	25274061	25274123	.	+	.	ID=exon-XM_006518778.1-9;Parent=rna-XM_006518778.1;Dbxref=GeneID:211922,GenBank:XM_006518778.1,MGI:MGI:2442980;gbkey=mRNA;gene=Dennd6a;product=DENN domain containing 6A%2C transcript variant X1;transcript_id=XM_006518778.1;extra_copy_number=0
CM058254.1	Liftoff	exon	25275090	25275145	.	+	.	ID=exon-XM_006518778.1-10;Parent=rna-XM_006518778.1;Dbxref=GeneID:211922,GenBank:XM_006518778.1,MGI:MGI:2442980;gbkey=mRNA;gene=Dennd6a;product=DENN domain containing 6A%2C transcript variant X1;transcript_id=XM_006518778.1;extra_copy_number=0
CM058254.1	Liftoff	exon	25276275	25276397	.	+	.	ID=exon-XM_006518778.1-11;Parent=rna-XM_006518778.1;Dbxref=GeneID:211922,GenBank:XM_006518778.1,MGI:MGI:2442980;gbkey=mRNA;gene=Dennd6a;product=DENN domain containing 6A%2C transcript variant X1;transcript_id=XM_006518778.1;extra_copy_number=0
CM058254.1	Liftoff	exon	25276721	25276816	.	+	.	ID=exon-XM_006518778.1-12;Parent=rna-XM_006518778.1;Dbxref=GeneID:211922,GenBank:XM_006518778.1,MGI:MGI:2442980;gbkey=mRNA;gene=Dennd6a;product=DENN domain containing 6A%2C transcript variant X1;transcript_id=XM_006518778.1;extra_copy_number=0
CM058254.1	Liftoff	exon	25280152	25280246	.	+	.	ID=exon-XM_006518778.1-13;Parent=rna-XM_006518778.1;Dbxref=GeneID:211922,GenBank:XM_006518778.1,MGI:MGI:2442980;gbkey=mRNA;gene=Dennd6a;product=DENN domain containing 6A%2C transcript variant X1;transcript_id=XM_006518778.1;extra_copy_number=0
CM058254.1	Liftoff	exon	25284776	25284841	.	+	.	ID=exon-XM_006518778.1-14;Parent=rna-XM_006518778.1;Dbxref=GeneID:211922,GenBank:XM_006518778.1,MGI:MGI:2442980;gbkey=mRNA;gene=Dennd6a;product=DENN domain containing 6A%2C transcript variant X1;transcript_id=XM_006518778.1;extra_copy_number=0
CM058254.1	Liftoff	exon	25285079	25285143	.	+	.	ID=exon-XM_006518778.1-15;Parent=rna-XM_006518778.1;Dbxref=GeneID:211922,GenBank:XM_006518778.1,MGI:MGI:2442980;gbkey=mRNA;gene=Dennd6a;product=DENN domain containing 6A%2C transcript variant X1;transcript_id=XM_006518778.1;extra_copy_number=0
CM058254.1	Liftoff	exon	25287501	25287590	.	+	.	ID=exon-XM_006518778.1-16;Parent=rna-XM_006518778.1;Dbxref=GeneID:211922,GenBank:XM_006518778.1,MGI:MGI:2442980;gbkey=mRNA;gene=Dennd6a;product=DENN domain containing 6A%2C transcript variant X1;transcript_id=XM_006518778.1;extra_copy_number=0
CM058254.1	Liftoff	exon	25294894	25294947	.	+	.	ID=exon-XM_006518778.1-17;Parent=rna-XM_006518778.1;Dbxref=GeneID:211922,GenBank:XM_006518778.1,MGI:MGI:2442980;gbkey=mRNA;gene=Dennd6a;product=DENN domain containing 6A%2C transcript variant X1;transcript_id=XM_006518778.1;extra_copy_number=0
CM058254.1	Liftoff	exon	25295053	25295162	.	+	.	ID=exon-XM_006518778.1-18;Parent=rna-XM_006518778.1;Dbxref=GeneID:211922,GenBank:XM_006518778.1,MGI:MGI:2442980;gbkey=mRNA;gene=Dennd6a;product=DENN domain containing 6A%2C transcript variant X1;transcript_id=XM_006518778.1;extra_copy_number=0
CM058254.1	Liftoff	exon	25295507	25295609	.	+	.	ID=exon-XM_006518778.1-19;Parent=rna-XM_006518778.1;Dbxref=GeneID:211922,GenBank:XM_006518778.1,MGI:MGI:2442980;gbkey=mRNA;gene=Dennd6a;product=DENN domain containing 6A%2C transcript variant X1;transcript_id=XM_006518778.1;extra_copy_number=0
CM058254.1	Liftoff	exon	25296860	25296934	.	+	.	ID=exon-XM_006518778.1-20;Parent=rna-XM_006518778.1;Dbxref=GeneID:211922,GenBank:XM_006518778.1,MGI:MGI:2442980;gbkey=mRNA;gene=Dennd6a;product=DENN domain containing 6A%2C transcript variant X1;transcript_id=XM_006518778.1;extra_copy_number=0
CM058254.1	Liftoff	exon	25297616	25299923	.	+	.	ID=exon-XM_006518778.1-21;Parent=rna-XM_006518778.1;Dbxref=GeneID:211922,GenBank:XM_006518778.1,MGI:MGI:2442980;gbkey=mRNA;gene=Dennd6a;product=DENN domain containing 6A%2C transcript variant X1;transcript_id=XM_006518778.1;extra_copy_number=0
CM058254.1	Liftoff	CDS	25272921	25272938	.	+	.	ID=cds-XP_006518841.1;Parent=rna-XM_006518778.1;Dbxref=GeneID:211922,GenBank:XP_006518841.1,MGI:MGI:2442980;Name=XP_006518841.1;gbkey=CDS;gene=Dennd6a;product=protein DENND6A isoform X1;protein_id=XP_006518841.1;extra_copy_number=0
CM058254.1	Liftoff	CDS	25274061	25274123	.	+	.	ID=cds-XP_006518841.1;Parent=rna-XM_006518778.1;Dbxref=GeneID:211922,GenBank:XP_006518841.1,MGI:MGI:2442980;Name=XP_006518841.1;gbkey=CDS;gene=Dennd6a;product=protein DENND6A isoform X1;protein_id=XP_006518841.1;extra_copy_number=0
CM058254.1	Liftoff	CDS	25275090	25275145	.	+	.	ID=cds-XP_006518841.1;Parent=rna-XM_006518778.1;Dbxref=GeneID:211922,GenBank:XP_006518841.1,MGI:MGI:2442980;Name=XP_006518841.1;gbkey=CDS;gene=Dennd6a;product=protein DENND6A isoform X1;protein_id=XP_006518841.1;extra_copy_number=0
CM058254.1	Liftoff	CDS	25276275	25276397	.	+	.	ID=cds-XP_006518841.1;Parent=rna-XM_006518778.1;Dbxref=GeneID:211922,GenBank:XP_006518841.1,MGI:MGI:2442980;Name=XP_006518841.1;gbkey=CDS;gene=Dennd6a;product=protein DENND6A isoform X1;protein_id=XP_006518841.1;extra_copy_number=0
CM058254.1	Liftoff	CDS	25276721	25276816	.	+	.	ID=cds-XP_006518841.1;Parent=rna-XM_006518778.1;Dbxref=GeneID:211922,GenBank:XP_006518841.1,MGI:MGI:2442980;Name=XP_006518841.1;gbkey=CDS;gene=Dennd6a;product=protein DENND6A isoform X1;protein_id=XP_006518841.1;extra_copy_number=0
CM058254.1	Liftoff	CDS	25280152	25280246	.	+	.	ID=cds-XP_006518841.1;Parent=rna-XM_006518778.1;Dbxref=GeneID:211922,GenBank:XP_006518841.1,MGI:MGI:2442980;Name=XP_006518841.1;gbkey=CDS;gene=Dennd6a;product=protein DENND6A isoform X1;protein_id=XP_006518841.1;extra_copy_number=0
CM058254.1	Liftoff	CDS	25284776	25284841	.	+	.	ID=cds-XP_006518841.1;Parent=rna-XM_006518778.1;Dbxref=GeneID:211922,GenBank:XP_006518841.1,MGI:MGI:2442980;Name=XP_006518841.1;gbkey=CDS;gene=Dennd6a;product=protein DENND6A isoform X1;protein_id=XP_006518841.1;extra_copy_number=0
CM058254.1	Liftoff	CDS	25285079	25285143	.	+	.	ID=cds-XP_006518841.1;Parent=rna-XM_006518778.1;Dbxref=GeneID:211922,GenBank:XP_006518841.1,MGI:MGI:2442980;Name=XP_006518841.1;gbkey=CDS;gene=Dennd6a;product=protein DENND6A isoform X1;protein_id=XP_006518841.1;extra_copy_number=0
CM058254.1	Liftoff	CDS	25287501	25287590	.	+	.	ID=cds-XP_006518841.1;Parent=rna-XM_006518778.1;Dbxref=GeneID:211922,GenBank:XP_006518841.1,MGI:MGI:2442980;Name=XP_006518841.1;gbkey=CDS;gene=Dennd6a;product=protein DENND6A isoform X1;protein_id=XP_006518841.1;extra_copy_number=0
CM058254.1	Liftoff	CDS	25294894	25294947	.	+	.	ID=cds-XP_006518841.1;Parent=rna-XM_006518778.1;Dbxref=GeneID:211922,GenBank:XP_006518841.1,MGI:MGI:2442980;Name=XP_006518841.1;gbkey=CDS;gene=Dennd6a;product=protein DENND6A isoform X1;protein_id=XP_006518841.1;extra_copy_number=0
CM058254.1	Liftoff	CDS	25295053	25295162	.	+	.	ID=cds-XP_006518841.1;Parent=rna-XM_006518778.1;Dbxref=GeneID:211922,GenBank:XP_006518841.1,MGI:MGI:2442980;Name=XP_006518841.1;gbkey=CDS;gene=Dennd6a;product=protein DENND6A isoform X1;protein_id=XP_006518841.1;extra_copy_number=0
CM058254.1	Liftoff	CDS	25295507	25295609	.	+	.	ID=cds-XP_006518841.1;Parent=rna-XM_006518778.1;Dbxref=GeneID:211922,GenBank:XP_006518841.1,MGI:MGI:2442980;Name=XP_006518841.1;gbkey=CDS;gene=Dennd6a;product=protein DENND6A isoform X1;protein_id=XP_006518841.1;extra_copy_number=0
CM058254.1	Liftoff	CDS	25296860	25296934	.	+	.	ID=cds-XP_006518841.1;Parent=rna-XM_006518778.1;Dbxref=GeneID:211922,GenBank:XP_006518841.1,MGI:MGI:2442980;Name=XP_006518841.1;gbkey=CDS;gene=Dennd6a;product=protein DENND6A isoform X1;protein_id=XP_006518841.1;extra_copy_number=0
CM058254.1	Liftoff	CDS	25297616	25297747	.	+	.	ID=cds-XP_006518841.1;Parent=rna-XM_006518778.1;Dbxref=GeneID:211922,GenBank:XP_006518841.1,MGI:MGI:2442980;Name=XP_006518841.1;gbkey=CDS;gene=Dennd6a;product=protein DENND6A isoform X1;protein_id=XP_006518841.1;extra_copy_number=0
CM058254.1	Liftoff	gene	25306325	25325035	.	+	.	ID=gene-Arf4;Dbxref=GeneID:11843,MGI:MGI:99433;Name=Arf4;description=ADP-ribosylation factor 4;gbkey=Gene;gene=Arf4;gene_biotype=protein_coding;coverage=1.0;sequence_ID=1.0;valid_ORFs=1;extra_copy_number=0;copy_num_ID=gene-Arf4_0
CM058254.1	Liftoff	mRNA	25306325	25325035	.	+	.	ID=rna-NM_007479.4;Parent=gene-Arf4;Dbxref=GeneID:11843,GenBank:NM_007479.4,MGI:MGI:99433;Name=NM_007479.4;gbkey=mRNA;gene=Arf4;product=ADP-ribosylation factor 4;tag=RefSeq Select;transcript_id=NM_007479.4;matches_ref_protein=True;valid_ORF=True;extra_copy_number=0
CM058254.1	Liftoff	exon	25306325	25306677	.	+	.	ID=exon-NM_007479.4-1;Parent=rna-NM_007479.4;Dbxref=GeneID:11843,GenBank:NM_007479.4,MGI:MGI:99433;gbkey=mRNA;gene=Arf4;product=ADP-ribosylation factor 4;tag=RefSeq Select;transcript_id=NM_007479.4;extra_copy_number=0
CM058254.1	Liftoff	exon	25314851	25314931	.	+	.	ID=exon-NM_007479.4-2;Parent=rna-NM_007479.4;Dbxref=GeneID:11843,GenBank:NM_007479.4,MGI:MGI:99433;gbkey=mRNA;gene=Arf4;product=ADP-ribosylation factor 4;tag=RefSeq Select;transcript_id=NM_007479.4;extra_copy_number=0
CM058254.1	Liftoff	exon	25315106	25315215	.	+	.	ID=exon-NM_007479.4-3;Parent=rna-NM_007479.4;Dbxref=GeneID:11843,GenBank:NM_007479.4,MGI:MGI:99433;gbkey=mRNA;gene=Arf4;product=ADP-ribosylation factor 4;tag=RefSeq Select;transcript_id=NM_007479.4;extra_copy_number=0
CM058254.1	Liftoff	exon	25321299	25321370	.	+	.	ID=exon-NM_007479.4-4;Parent=rna-NM_007479.4;Dbxref=GeneID:11843,GenBank:NM_007479.4,MGI:MGI:99433;gbkey=mRNA;gene=Arf4;product=ADP-ribosylation factor 4;tag=RefSeq Select;transcript_id=NM_007479.4;extra_copy_number=0
CM058254.1	Liftoff	exon	25322030	25322155	.	+	.	ID=exon-NM_007479.4-5;Parent=rna-NM_007479.4;Dbxref=GeneID:11843,GenBank:NM_007479.4,MGI:MGI:99433;gbkey=mRNA;gene=Arf4;product=ADP-ribosylation factor 4;tag=RefSeq Select;transcript_id=NM_007479.4;extra_copy_number=0
CM058254.1	Liftoff	exon	25324089	25325035	.	+	.	ID=exon-NM_007479.4-6;Parent=rna-NM_007479.4;Dbxref=GeneID:11843,GenBank:NM_007479.4,MGI:MGI:99433;gbkey=mRNA;gene=Arf4;product=ADP-ribosylation factor 4;tag=RefSeq Select;transcript_id=NM_007479.4;extra_copy_number=0
CM058254.1	Liftoff	CDS	25306611	25306677	.	+	.	ID=cds-NP_031505.1;Parent=rna-NM_007479.4;Dbxref=CCDS:CCDS26881.1,GeneID:11843,GenBank:NP_031505.1,MGI:MGI:99433;Name=NP_031505.1;gbkey=CDS;gene=Arf4;product=ADP-ribosylation factor 4;protein_id=NP_031505.1;tag=RefSeq Select;extra_copy_number=0
CM058254.1	Liftoff	CDS	25314851	25314931	.	+	.	ID=cds-NP_031505.1;Parent=rna-NM_007479.4;Dbxref=CCDS:CCDS26881.1,GeneID:11843,GenBank:NP_031505.1,MGI:MGI:99433;Name=NP_031505.1;gbkey=CDS;gene=Arf4;product=ADP-ribosylation factor 4;protein_id=NP_031505.1;tag=RefSeq Select;extra_copy_number=0
CM058254.1	Liftoff	CDS	25315106	25315215	.	+	.	ID=cds-NP_031505.1;Parent=rna-NM_007479.4;Dbxref=CCDS:CCDS26881.1,GeneID:11843,GenBank:NP_031505.1,MGI:MGI:99433;Name=NP_031505.1;gbkey=CDS;gene=Arf4;product=ADP-ribosylation factor 4;protein_id=NP_031505.1;tag=RefSeq Select;extra_copy_number=0
CM058254.1	Liftoff	CDS	25321299	25321370	.	+	.	ID=cds-NP_031505.1;Parent=rna-NM_007479.4;Dbxref=CCDS:CCDS26881.1,GeneID:11843,GenBank:NP_031505.1,MGI:MGI:99433;Name=NP_031505.1;gbkey=CDS;gene=Arf4;product=ADP-ribosylation factor 4;protein_id=NP_031505.1;tag=RefSeq Select;extra_copy_number=0
CM058254.1	Liftoff	CDS	25322030	25322155	.	+	.	ID=cds-NP_031505.1;Parent=rna-NM_007479.4;Dbxref=CCDS:CCDS26881.1,GeneID:11843,GenBank:NP_031505.1,MGI:MGI:99433;Name=NP_031505.1;gbkey=CDS;gene=Arf4;product=ADP-ribosylation factor 4;protein_id=NP_031505.1;tag=RefSeq Select;extra_copy_number=0
CM058254.1	Liftoff	CDS	25324089	25324175	.	+	.	ID=cds-NP_031505.1;Parent=rna-NM_007479.4;Dbxref=CCDS:CCDS26881.1,GeneID:11843,GenBank:NP_031505.1,MGI:MGI:99433;Name=NP_031505.1;gbkey=CDS;gene=Arf4;product=ADP-ribosylation factor 4;protein_id=NP_031505.1;tag=RefSeq Select;extra_copy_number=0
CM058254.1	Liftoff	gene	25328151	25337861	.	-	.	ID=gene-Pde12;Dbxref=GeneID:211948,MGI:MGI:2443226;Name=Pde12;description=phosphodiesterase 12;gbkey=Gene;gene=Pde12;gene_biotype=protein_coding;gene_synonym=2'-PDE,2-PDE,E430028B21Rik;coverage=1.0;sequence_ID=1.0;valid_ORFs=1;extra_copy_number=0;copy_num_ID=gene-Pde12_0
CM058254.1	Liftoff	mRNA	25328151	25337861	.	-	.	ID=rna-NM_178668.4;Parent=gene-Pde12;Dbxref=GeneID:211948,GenBank:NM_178668.4,MGI:MGI:2443226;Name=NM_178668.4;gbkey=mRNA;gene=Pde12;product=phosphodiesterase 12;tag=RefSeq Select;transcript_id=NM_178668.4;matches_ref_protein=True;valid_ORF=True;extra_copy_number=0
CM058254.1	Liftoff	exon	25328151	25334160	.	-	.	ID=exon-NM_178668.4-3;Parent=rna-NM_178668.4;Dbxref=GeneID:211948,GenBank:NM_178668.4,MGI:MGI:2443226;gbkey=mRNA;gene=Pde12;product=phosphodiesterase 12;tag=RefSeq Select;transcript_id=NM_178668.4;extra_copy_number=0
CM058254.1	Liftoff	exon	25334571	25334649	.	-	.	ID=exon-NM_178668.4-2;Parent=rna-NM_178668.4;Dbxref=GeneID:211948,GenBank:NM_178668.4,MGI:MGI:2443226;gbkey=mRNA;gene=Pde12;product=phosphodiesterase 12;tag=RefSeq Select;transcript_id=NM_178668.4;extra_copy_number=0
CM058254.1	Liftoff	exon	25336441	25337861	.	-	.	ID=exon-NM_178668.4-1;Parent=rna-NM_178668.4;Dbxref=GeneID:211948,GenBank:NM_178668.4,MGI:MGI:2443226;gbkey=mRNA;gene=Pde12;product=phosphodiesterase 12;tag=RefSeq Select;transcript_id=NM_178668.4;extra_copy_number=0
CM058254.1	Liftoff	CDS	25333718	25334160	.	-	.	ID=cds-NP_848783.3;Parent=rna-NM_178668.4;Dbxref=CCDS:CCDS26882.1,GeneID:211948,GenBank:NP_848783.3,MGI:MGI:2443226;Name=NP_848783.3;gbkey=CDS;gene=Pde12;product=2'%2C5'-phosphodiesterase 12;protein_id=NP_848783.3;tag=RefSeq Select;extra_copy_number=0
CM058254.1	Liftoff	CDS	25334571	25334649	.	-	.	ID=cds-NP_848783.3;Parent=rna-NM_178668.4;Dbxref=CCDS:CCDS26882.1,GeneID:211948,GenBank:NP_848783.3,MGI:MGI:2443226;Name=NP_848783.3;gbkey=CDS;gene=Pde12;product=2'%2C5'-phosphodiesterase 12;protein_id=NP_848783.3;tag=RefSeq Select;extra_copy_number=0
CM058254.1	Liftoff	CDS	25336441	25337745	.	-	.	ID=cds-NP_848783.3;Parent=rna-NM_178668.4;Dbxref=CCDS:CCDS26882.1,GeneID:211948,GenBank:NP_848783.3,MGI:MGI:2443226;Name=NP_848783.3;gbkey=CDS;gene=Pde12;product=2'%2C5'-phosphodiesterase 12;protein_id=NP_848783.3;tag=RefSeq Select;extra_copy_number=0
CM058254.1	Liftoff	gene	25337740	25337801	.	-	.	ID=gene-Mir7672;Dbxref=GeneID:102465773,MGI:MGI:5530696,miRBase:MI0025012;Name=Mir7672;description=microRNA 7672;gbkey=Gene;gene=Mir7672;gene_biotype=miRNA;gene_synonym=Gm27314,mmu-mir-7672;coverage=1.0;sequence_ID=1.0;extra_copy_number=0;copy_num_ID=gene-Mir7672_0
CM058254.1	Liftoff	primary_transcript	25337740	25337801	.	-	.	ID=rna-NR_106132.1;Parent=gene-Mir7672;Dbxref=GeneID:102465773,GenBank:NR_106132.1,MGI:MGI:5530696,miRBase:MI0025012;Name=NR_106132.1;gbkey=precursor_RNA;gene=Mir7672;product=microRNA 7672;transcript_id=NR_106132.1;extra_copy_number=0
CM058254.1	Liftoff	exon	25337740	25337801	.	-	.	ID=exon-NR_106132.1-1;Parent=rna-NR_106132.1;Dbxref=GeneID:102465773,GenBank:NR_106132.1,MGI:MGI:5530696,miRBase:MI0025012;gbkey=precursor_RNA;gene=Mir7672;product=microRNA 7672;transcript_id=NR_106132.1;extra_copy_number=0
CM058254.1	Liftoff	match	25337972	25338355	.	+	.	ID=c3cac8e4-db9f-4114-93b7-4126e2a0b2a3;Target=NG_152845.1 1 384 +;assembly_bases_aln=384;assembly_bases_seq=384;bit_score=715.683;blast_aligner=1;blast_score=384;common_component=0;e_value=0;filter_score=0;for_remapping=2;gap_count=0;hsp_percent_coverage=100;matchable_bases=384;matched_bases=384;num_ident=384;num_mismatch=0;pct_coverage=100;pct_coverage_hiqual=100;pct_identity_gap=100;pct_identity_gapopen_only=100;pct_identity_ungap=100;rank=1;weighted_identity=1;coverage=1.0;sequence_ID=1.0;extra_copy_number=0;copy_num_ID=c3cac8e4-db9f-4114-93b7-4126e2a0b2a3_0
CM058254.1	Liftoff	enhancer	25338072	25338255	.	.	.	ID=id-GeneID:128927214;Dbxref=GeneID:128927214;Note=cis-regulatory module chr14:27489365-27489548 (MGSCv37/mm9 assembly coordinates);experiment=EXISTENCE:reporter gene assay evidence [ECO:0000049][PMID:25872643];function=activates a minimal SCP1 promoter by CapStarr-seq with weak activity in NIH3T3 fibroblasts {active_cell/tissue: NIH3T3};gbkey=regulatory;regulatory_class=enhancer;coverage=1.0;sequence_ID=1.0;extra_copy_number=0;copy_num_ID=id-GeneID:128927214_0
CM058254.1	Liftoff	biological_region	25338072	25338255	.	+	.	ID=id-GeneID:128927214-2;Dbxref=GeneID:128927214;Name=biological region;gbkey=Region;standard_name=CapStarr-seq enhancer MGSCv37_chr14:27489365-27489548;coverage=1.0;sequence_ID=1.0;extra_copy_number=0;copy_num_ID=id-GeneID:128927214-2_0
CM058254.1	Liftoff	gene	25360670	25562376	.	+	.	ID=gene-Dnah12;Dbxref=GeneID:110083,MGI:MGI:107720;Name=Dnah12;description=dynein%2C axonemal%2C heavy chain 12;gbkey=Gene;gene=Dnah12;gene_biotype=protein_coding;gene_synonym=4921531P07Rik,DHC3,DLP12,Dnah12l,Dnahc12,Dnahc3,Dnahc7c,Dnahc7l,Gm284,Gm74,Gm907,Hdhc3,HL-19,HL19;coverage=1.0;sequence_ID=1.0;valid_ORFs=4;extra_copy_number=0;copy_num_ID=gene-Dnah12_0
CM058254.1	Liftoff	mRNA	25360670	25561788	.	+	.	ID=rna-NM_001370884.1;Parent=gene-Dnah12;Dbxref=GeneID:110083,GenBank:NM_001370884.1,MGI:MGI:107720;Name=NM_001370884.1;gbkey=mRNA;gene=Dnah12;product=dynein%2C axonemal%2C heavy chain 12;tag=RefSeq Select;transcript_id=NM_001370884.1;matches_ref_protein=True;valid_ORF=True;extra_copy_number=0
CM058254.1	Liftoff	exon	25360670	25360815	.	+	.	ID=exon-NM_001370884.1-1;Parent=rna-NM_001370884.1;Dbxref=GeneID:110083,GenBank:NM_001370884.1,MGI:MGI:107720;gbkey=mRNA;gene=Dnah12;product=dynein%2C axonemal%2C heavy chain 12;tag=RefSeq Select;transcript_id=NM_001370884.1;extra_copy_number=0
CM058254.1	Liftoff	exon	25362300	25362414	.	+	.	ID=exon-NM_001370884.1-2;Parent=rna-NM_001370884.1;Dbxref=GeneID:110083,GenBank:NM_001370884.1,MGI:MGI:107720;gbkey=mRNA;gene=Dnah12;product=dynein%2C axonemal%2C heavy chain 12;tag=RefSeq Select;transcript_id=NM_001370884.1;extra_copy_number=0
CM058254.1	Liftoff	exon	25362530	25362732	.	+	.	ID=exon-NM_001370884.1-3;Parent=rna-NM_001370884.1;Dbxref=GeneID:110083,GenBank:NM_001370884.1,MGI:MGI:107720;gbkey=mRNA;gene=Dnah12;product=dynein%2C axonemal%2C heavy chain 12;tag=RefSeq Select;transcript_id=NM_001370884.1;extra_copy_number=0
CM058254.1	Liftoff	exon	25365067	25365148	.	+	.	ID=exon-NM_001370884.1-4;Parent=rna-NM_001370884.1;Dbxref=GeneID:110083,GenBank:NM_001370884.1,MGI:MGI:107720;gbkey=mRNA;gene=Dnah12;product=dynein%2C axonemal%2C heavy chain 12;tag=RefSeq Select;transcript_id=NM_001370884.1;extra_copy_number=0
CM058254.1	Liftoff	exon	25365483	25365509	.	+	.	ID=exon-NM_001370884.1-5;Parent=rna-NM_001370884.1;Dbxref=GeneID:110083,GenBank:NM_001370884.1,MGI:MGI:107720;gbkey=mRNA;gene=Dnah12;product=dynein%2C axonemal%2C heavy chain 12;tag=RefSeq Select;transcript_id=NM_001370884.1;extra_copy_number=0
CM058254.1	Liftoff	exon	25366355	25366544	.	+	.	ID=exon-NM_001370884.1-6;Parent=rna-NM_001370884.1;Dbxref=GeneID:110083,GenBank:NM_001370884.1,MGI:MGI:107720;gbkey=mRNA;gene=Dnah12;product=dynein%2C axonemal%2C heavy chain 12;tag=RefSeq Select;transcript_id=NM_001370884.1;extra_copy_number=0
CM058254.1	Liftoff	exon	25375139	25375211	.	+	.	ID=exon-NM_001370884.1-7;Parent=rna-NM_001370884.1;Dbxref=GeneID:110083,GenBank:NM_001370884.1,MGI:MGI:107720;gbkey=mRNA;gene=Dnah12;product=dynein%2C axonemal%2C heavy chain 12;tag=RefSeq Select;transcript_id=NM_001370884.1;extra_copy_number=0
CM058254.1	Liftoff	exon	25375880	25376038	.	+	.	ID=exon-NM_001370884.1-8;Parent=rna-NM_001370884.1;Dbxref=GeneID:110083,GenBank:NM_001370884.1,MGI:MGI:107720;gbkey=mRNA;gene=Dnah12;product=dynein%2C axonemal%2C heavy chain 12;tag=RefSeq Select;transcript_id=NM_001370884.1;extra_copy_number=0
CM058254.1	Liftoff	exon	25376244	25376439	.	+	.	ID=exon-NM_001370884.1-9;Parent=rna-NM_001370884.1;Dbxref=GeneID:110083,GenBank:NM_001370884.1,MGI:MGI:107720;gbkey=mRNA;gene=Dnah12;product=dynein%2C axonemal%2C heavy chain 12;tag=RefSeq Select;transcript_id=NM_001370884.1;extra_copy_number=0
CM058254.1	Liftoff	exon	25378253	25378441	.	+	.	ID=exon-NM_001370884.1-10;Parent=rna-NM_001370884.1;Dbxref=GeneID:110083,GenBank:NM_001370884.1,MGI:MGI:107720;gbkey=mRNA;gene=Dnah12;product=dynein%2C axonemal%2C heavy chain 12;tag=RefSeq Select;transcript_id=NM_001370884.1;extra_copy_number=0
CM058254.1	Liftoff	exon	25379232	25379388	.	+	.	ID=exon-NM_001370884.1-11;Parent=rna-NM_001370884.1;Dbxref=GeneID:110083,GenBank:NM_001370884.1,MGI:MGI:107720;gbkey=mRNA;gene=Dnah12;product=dynein%2C axonemal%2C heavy chain 12;tag=RefSeq Select;transcript_id=NM_001370884.1;extra_copy_number=0
CM058254.1	Liftoff	exon	25380095	25380186	.	+	.	ID=exon-NM_001370884.1-12;Parent=rna-NM_001370884.1;Dbxref=GeneID:110083,GenBank:NM_001370884.1,MGI:MGI:107720;gbkey=mRNA;gene=Dnah12;product=dynein%2C axonemal%2C heavy chain 12;tag=RefSeq Select;transcript_id=NM_001370884.1;extra_copy_number=0
```
