## Supplementary material for "Chromosome-scale genome assembly of B10.RIII, an autoimmune susceptible mouse strain": b10_swarm.gff3 (part 714 of 931)

```
CM058254.1	Liftoff	exon	25385670	25385848	.	+	.	ID=exon-NM_001370884.1-13;Parent=rna-NM_001370884.1;Dbxref=GeneID:110083,GenBank:NM_001370884.1,MGI:MGI:107720;gbkey=mRNA;gene=Dnah12;product=dynein%2C axonemal%2C heavy chain 12;tag=RefSeq Select;transcript_id=NM_001370884.1;extra_copy_number=0
CM058254.1	Liftoff	exon	25387026	25387161	.	+	.	ID=exon-NM_001370884.1-14;Parent=rna-NM_001370884.1;Dbxref=GeneID:110083,GenBank:NM_001370884.1,MGI:MGI:107720;gbkey=mRNA;gene=Dnah12;product=dynein%2C axonemal%2C heavy chain 12;tag=RefSeq Select;transcript_id=NM_001370884.1;extra_copy_number=0
CM058254.1	Liftoff	exon	25391205	25391330	.	+	.	ID=exon-NM_001370884.1-15;Parent=rna-NM_001370884.1;Dbxref=GeneID:110083,GenBank:NM_001370884.1,MGI:MGI:107720;gbkey=mRNA;gene=Dnah12;product=dynein%2C axonemal%2C heavy chain 12;tag=RefSeq Select;transcript_id=NM_001370884.1;extra_copy_number=0
CM058254.1	Liftoff	exon	25392614	25392748	.	+	.	ID=exon-NM_001370884.1-16;Parent=rna-NM_001370884.1;Dbxref=GeneID:110083,GenBank:NM_001370884.1,MGI:MGI:107720;gbkey=mRNA;gene=Dnah12;product=dynein%2C axonemal%2C heavy chain 12;tag=RefSeq Select;transcript_id=NM_001370884.1;extra_copy_number=0
CM058254.1	Liftoff	exon	25392972	25393165	.	+	.	ID=exon-NM_001370884.1-17;Parent=rna-NM_001370884.1;Dbxref=GeneID:110083,GenBank:NM_001370884.1,MGI:MGI:107720;gbkey=mRNA;gene=Dnah12;product=dynein%2C axonemal%2C heavy chain 12;tag=RefSeq Select;transcript_id=NM_001370884.1;extra_copy_number=0
CM058254.1	Liftoff	exon	25393508	25393751	.	+	.	ID=exon-NM_001370884.1-18;Parent=rna-NM_001370884.1;Dbxref=GeneID:110083,GenBank:NM_001370884.1,MGI:MGI:107720;gbkey=mRNA;gene=Dnah12;product=dynein%2C axonemal%2C heavy chain 12;tag=RefSeq Select;transcript_id=NM_001370884.1;extra_copy_number=0
CM058254.1	Liftoff	exon	25403590	25403775	.	+	.	ID=exon-NM_001370884.1-19;Parent=rna-NM_001370884.1;Dbxref=GeneID:110083,GenBank:NM_001370884.1,MGI:MGI:107720;gbkey=mRNA;gene=Dnah12;product=dynein%2C axonemal%2C heavy chain 12;tag=RefSeq Select;transcript_id=NM_001370884.1;extra_copy_number=0
CM058254.1	Liftoff	exon	25404734	25404934	.	+	.	ID=exon-NM_001370884.1-20;Parent=rna-NM_001370884.1;Dbxref=GeneID:110083,GenBank:NM_001370884.1,MGI:MGI:107720;gbkey=mRNA;gene=Dnah12;product=dynein%2C axonemal%2C heavy chain 12;tag=RefSeq Select;transcript_id=NM_001370884.1;extra_copy_number=0
CM058254.1	Liftoff	exon	25408273	25408467	.	+	.	ID=exon-NM_001370884.1-21;Parent=rna-NM_001370884.1;Dbxref=GeneID:110083,GenBank:NM_001370884.1,MGI:MGI:107720;gbkey=mRNA;gene=Dnah12;product=dynein%2C axonemal%2C heavy chain 12;tag=RefSeq Select;transcript_id=NM_001370884.1;extra_copy_number=0
CM058254.1	Liftoff	exon	25435993	25436114	.	+	.	ID=exon-NM_001370884.1-22;Parent=rna-NM_001370884.1;Dbxref=GeneID:110083,GenBank:NM_001370884.1,MGI:MGI:107720;gbkey=mRNA;gene=Dnah12;product=dynein%2C axonemal%2C heavy chain 12;tag=RefSeq Select;transcript_id=NM_001370884.1;extra_copy_number=0
CM058254.1	Liftoff	exon	25436211	25436493	.	+	.	ID=exon-NM_001370884.1-23;Parent=rna-NM_001370884.1;Dbxref=GeneID:110083,GenBank:NM_001370884.1,MGI:MGI:107720;gbkey=mRNA;gene=Dnah12;product=dynein%2C axonemal%2C heavy chain 12;tag=RefSeq Select;transcript_id=NM_001370884.1;extra_copy_number=0
CM058254.1	Liftoff	exon	25439867	25439986	.	+	.	ID=exon-NM_001370884.1-24;Parent=rna-NM_001370884.1;Dbxref=GeneID:110083,GenBank:NM_001370884.1,MGI:MGI:107720;gbkey=mRNA;gene=Dnah12;product=dynein%2C axonemal%2C heavy chain 12;tag=RefSeq Select;transcript_id=NM_001370884.1;extra_copy_number=0
CM058254.1	Liftoff	exon	25440282	25440438	.	+	.	ID=exon-NM_001370884.1-25;Parent=rna-NM_001370884.1;Dbxref=GeneID:110083,GenBank:NM_001370884.1,MGI:MGI:107720;gbkey=mRNA;gene=Dnah12;product=dynein%2C axonemal%2C heavy chain 12;tag=RefSeq Select;transcript_id=NM_001370884.1;extra_copy_number=0
CM058254.1	Liftoff	exon	25440818	25440990	.	+	.	ID=exon-NM_001370884.1-26;Parent=rna-NM_001370884.1;Dbxref=GeneID:110083,GenBank:NM_001370884.1,MGI:MGI:107720;gbkey=mRNA;gene=Dnah12;product=dynein%2C axonemal%2C heavy chain 12;tag=RefSeq Select;transcript_id=NM_001370884.1;extra_copy_number=0
CM058254.1	Liftoff	exon	25442454	25442606	.	+	.	ID=exon-NM_001370884.1-27;Parent=rna-NM_001370884.1;Dbxref=GeneID:110083,GenBank:NM_001370884.1,MGI:MGI:107720;gbkey=mRNA;gene=Dnah12;product=dynein%2C axonemal%2C heavy chain 12;tag=RefSeq Select;transcript_id=NM_001370884.1;extra_copy_number=0
CM058254.1	Liftoff	exon	25442847	25443086	.	+	.	ID=exon-NM_001370884.1-28;Parent=rna-NM_001370884.1;Dbxref=GeneID:110083,GenBank:NM_001370884.1,MGI:MGI:107720;gbkey=mRNA;gene=Dnah12;product=dynein%2C axonemal%2C heavy chain 12;tag=RefSeq Select;transcript_id=NM_001370884.1;extra_copy_number=0
CM058254.1	Liftoff	exon	25443517	25443762	.	+	.	ID=exon-NM_001370884.1-29;Parent=rna-NM_001370884.1;Dbxref=GeneID:110083,GenBank:NM_001370884.1,MGI:MGI:107720;gbkey=mRNA;gene=Dnah12;product=dynein%2C axonemal%2C heavy chain 12;tag=RefSeq Select;transcript_id=NM_001370884.1;extra_copy_number=0
CM058254.1	Liftoff	exon	25444139	25444258	.	+	.	ID=exon-NM_001370884.1-30;Parent=rna-NM_001370884.1;Dbxref=GeneID:110083,GenBank:NM_001370884.1,MGI:MGI:107720;gbkey=mRNA;gene=Dnah12;product=dynein%2C axonemal%2C heavy chain 12;tag=RefSeq Select;transcript_id=NM_001370884.1;extra_copy_number=0
CM058254.1	Liftoff	exon	25448718	25448827	.	+	.	ID=exon-NM_001370884.1-31;Parent=rna-NM_001370884.1;Dbxref=GeneID:110083,GenBank:NM_001370884.1,MGI:MGI:107720;gbkey=mRNA;gene=Dnah12;product=dynein%2C axonemal%2C heavy chain 12;tag=RefSeq Select;transcript_id=NM_001370884.1;extra_copy_number=0
CM058254.1	Liftoff	exon	25451262	25451445	.	+	.	ID=exon-NM_001370884.1-32;Parent=rna-NM_001370884.1;Dbxref=GeneID:110083,GenBank:NM_001370884.1,MGI:MGI:107720;gbkey=mRNA;gene=Dnah12;product=dynein%2C axonemal%2C heavy chain 12;tag=RefSeq Select;transcript_id=NM_001370884.1;extra_copy_number=0
CM058254.1	Liftoff	exon	25451582	25451722	.	+	.	ID=exon-NM_001370884.1-33;Parent=rna-NM_001370884.1;Dbxref=GeneID:110083,GenBank:NM_001370884.1,MGI:MGI:107720;gbkey=mRNA;gene=Dnah12;product=dynein%2C axonemal%2C heavy chain 12;tag=RefSeq Select;transcript_id=NM_001370884.1;extra_copy_number=0
CM058254.1	Liftoff	exon	25455176	25455259	.	+	.	ID=exon-NM_001370884.1-34;Parent=rna-NM_001370884.1;Dbxref=GeneID:110083,GenBank:NM_001370884.1,MGI:MGI:107720;gbkey=mRNA;gene=Dnah12;product=dynein%2C axonemal%2C heavy chain 12;tag=RefSeq Select;transcript_id=NM_001370884.1;extra_copy_number=0
CM058254.1	Liftoff	exon	25455774	25455962	.	+	.	ID=exon-NM_001370884.1-35;Parent=rna-NM_001370884.1;Dbxref=GeneID:110083,GenBank:NM_001370884.1,MGI:MGI:107720;gbkey=mRNA;gene=Dnah12;product=dynein%2C axonemal%2C heavy chain 12;tag=RefSeq Select;transcript_id=NM_001370884.1;extra_copy_number=0
CM058254.1	Liftoff	exon	25462055	25462174	.	+	.	ID=exon-NM_001370884.1-36;Parent=rna-NM_001370884.1;Dbxref=GeneID:110083,GenBank:NM_001370884.1,MGI:MGI:107720;gbkey=mRNA;gene=Dnah12;product=dynein%2C axonemal%2C heavy chain 12;tag=RefSeq Select;transcript_id=NM_001370884.1;extra_copy_number=0
CM058254.1	Liftoff	exon	25466087	25466275	.	+	.	ID=exon-NM_001370884.1-37;Parent=rna-NM_001370884.1;Dbxref=GeneID:110083,GenBank:NM_001370884.1,MGI:MGI:107720;gbkey=mRNA;gene=Dnah12;product=dynein%2C axonemal%2C heavy chain 12;tag=RefSeq Select;transcript_id=NM_001370884.1;extra_copy_number=0
CM058254.1	Liftoff	exon	25468704	25468855	.	+	.	ID=exon-NM_001370884.1-38;Parent=rna-NM_001370884.1;Dbxref=GeneID:110083,GenBank:NM_001370884.1,MGI:MGI:107720;gbkey=mRNA;gene=Dnah12;product=dynein%2C axonemal%2C heavy chain 12;tag=RefSeq Select;transcript_id=NM_001370884.1;extra_copy_number=0
CM058254.1	Liftoff	exon	25469862	25470000	.	+	.	ID=exon-NM_001370884.1-39;Parent=rna-NM_001370884.1;Dbxref=GeneID:110083,GenBank:NM_001370884.1,MGI:MGI:107720;gbkey=mRNA;gene=Dnah12;product=dynein%2C axonemal%2C heavy chain 12;tag=RefSeq Select;transcript_id=NM_001370884.1;extra_copy_number=0
CM058254.1	Liftoff	exon	25471325	25471491	.	+	.	ID=exon-NM_001370884.1-40;Parent=rna-NM_001370884.1;Dbxref=GeneID:110083,GenBank:NM_001370884.1,MGI:MGI:107720;gbkey=mRNA;gene=Dnah12;product=dynein%2C axonemal%2C heavy chain 12;tag=RefSeq Select;transcript_id=NM_001370884.1;extra_copy_number=0
CM058254.1	Liftoff	exon	25482485	25482740	.	+	.	ID=exon-NM_001370884.1-41;Parent=rna-NM_001370884.1;Dbxref=GeneID:110083,GenBank:NM_001370884.1,MGI:MGI:107720;gbkey=mRNA;gene=Dnah12;product=dynein%2C axonemal%2C heavy chain 12;tag=RefSeq Select;transcript_id=NM_001370884.1;extra_copy_number=0
CM058254.1	Liftoff	exon	25484319	25484618	.	+	.	ID=exon-NM_001370884.1-42;Parent=rna-NM_001370884.1;Dbxref=GeneID:110083,GenBank:NM_001370884.1,MGI:MGI:107720;gbkey=mRNA;gene=Dnah12;product=dynein%2C axonemal%2C heavy chain 12;tag=RefSeq Select;transcript_id=NM_001370884.1;extra_copy_number=0
CM058254.1	Liftoff	exon	25485286	25485464	.	+	.	ID=exon-NM_001370884.1-43;Parent=rna-NM_001370884.1;Dbxref=GeneID:110083,GenBank:NM_001370884.1,MGI:MGI:107720;gbkey=mRNA;gene=Dnah12;product=dynein%2C axonemal%2C heavy chain 12;tag=RefSeq Select;transcript_id=NM_001370884.1;extra_copy_number=0
CM058254.1	Liftoff	exon	25486056	25486248	.	+	.	ID=exon-NM_001370884.1-44;Parent=rna-NM_001370884.1;Dbxref=GeneID:110083,GenBank:NM_001370884.1,MGI:MGI:107720;gbkey=mRNA;gene=Dnah12;product=dynein%2C axonemal%2C heavy chain 12;tag=RefSeq Select;transcript_id=NM_001370884.1;extra_copy_number=0
CM058254.1	Liftoff	exon	25488871	25489032	.	+	.	ID=exon-NM_001370884.1-45;Parent=rna-NM_001370884.1;Dbxref=GeneID:110083,GenBank:NM_001370884.1,MGI:MGI:107720;gbkey=mRNA;gene=Dnah12;product=dynein%2C axonemal%2C heavy chain 12;tag=RefSeq Select;transcript_id=NM_001370884.1;extra_copy_number=0
CM058254.1	Liftoff	exon	25494279	25494473	.	+	.	ID=exon-NM_001370884.1-46;Parent=rna-NM_001370884.1;Dbxref=GeneID:110083,GenBank:NM_001370884.1,MGI:MGI:107720;gbkey=mRNA;gene=Dnah12;product=dynein%2C axonemal%2C heavy chain 12;tag=RefSeq Select;transcript_id=NM_001370884.1;extra_copy_number=0
CM058254.1	Liftoff	exon	25496810	25496943	.	+	.	ID=exon-NM_001370884.1-47;Parent=rna-NM_001370884.1;Dbxref=GeneID:110083,GenBank:NM_001370884.1,MGI:MGI:107720;gbkey=mRNA;gene=Dnah12;product=dynein%2C axonemal%2C heavy chain 12;tag=RefSeq Select;transcript_id=NM_001370884.1;extra_copy_number=0
CM058254.1	Liftoff	exon	25497801	25497963	.	+	.	ID=exon-NM_001370884.1-48;Parent=rna-NM_001370884.1;Dbxref=GeneID:110083,GenBank:NM_001370884.1,MGI:MGI:107720;gbkey=mRNA;gene=Dnah12;product=dynein%2C axonemal%2C heavy chain 12;tag=RefSeq Select;transcript_id=NM_001370884.1;extra_copy_number=0
CM058254.1	Liftoff	exon	25499225	25499305	.	+	.	ID=exon-NM_001370884.1-49;Parent=rna-NM_001370884.1;Dbxref=GeneID:110083,GenBank:NM_001370884.1,MGI:MGI:107720;gbkey=mRNA;gene=Dnah12;product=dynein%2C axonemal%2C heavy chain 12;tag=RefSeq Select;transcript_id=NM_001370884.1;extra_copy_number=0
CM058254.1	Liftoff	exon	25500362	25500538	.	+	.	ID=exon-NM_001370884.1-50;Parent=rna-NM_001370884.1;Dbxref=GeneID:110083,GenBank:NM_001370884.1,MGI:MGI:107720;gbkey=mRNA;gene=Dnah12;product=dynein%2C axonemal%2C heavy chain 12;tag=RefSeq Select;transcript_id=NM_001370884.1;extra_copy_number=0
CM058254.1	Liftoff	exon	25501221	25501352	.	+	.	ID=exon-NM_001370884.1-51;Parent=rna-NM_001370884.1;Dbxref=GeneID:110083,GenBank:NM_001370884.1,MGI:MGI:107720;gbkey=mRNA;gene=Dnah12;product=dynein%2C axonemal%2C heavy chain 12;tag=RefSeq Select;transcript_id=NM_001370884.1;extra_copy_number=0
CM058254.1	Liftoff	exon	25503874	25503963	.	+	.	ID=exon-NM_001370884.1-52;Parent=rna-NM_001370884.1;Dbxref=GeneID:110083,GenBank:NM_001370884.1,MGI:MGI:107720;gbkey=mRNA;gene=Dnah12;product=dynein%2C axonemal%2C heavy chain 12;tag=RefSeq Select;transcript_id=NM_001370884.1;extra_copy_number=0
CM058254.1	Liftoff	exon	25506715	25506855	.	+	.	ID=exon-NM_001370884.1-53;Parent=rna-NM_001370884.1;Dbxref=GeneID:110083,GenBank:NM_001370884.1,MGI:MGI:107720;gbkey=mRNA;gene=Dnah12;product=dynein%2C axonemal%2C heavy chain 12;tag=RefSeq Select;transcript_id=NM_001370884.1;extra_copy_number=0
CM058254.1	Liftoff	exon	25519251	25519492	.	+	.	ID=exon-NM_001370884.1-54;Parent=rna-NM_001370884.1;Dbxref=GeneID:110083,GenBank:NM_001370884.1,MGI:MGI:107720;gbkey=mRNA;gene=Dnah12;product=dynein%2C axonemal%2C heavy chain 12;tag=RefSeq Select;transcript_id=NM_001370884.1;extra_copy_number=0
CM058254.1	Liftoff	exon	25520511	25520658	.	+	.	ID=exon-NM_001370884.1-55;Parent=rna-NM_001370884.1;Dbxref=GeneID:110083,GenBank:NM_001370884.1,MGI:MGI:107720;gbkey=mRNA;gene=Dnah12;product=dynein%2C axonemal%2C heavy chain 12;tag=RefSeq Select;transcript_id=NM_001370884.1;extra_copy_number=0
CM058254.1	Liftoff	exon	25520999	25521144	.	+	.	ID=exon-NM_001370884.1-56;Parent=rna-NM_001370884.1;Dbxref=GeneID:110083,GenBank:NM_001370884.1,MGI:MGI:107720;gbkey=mRNA;gene=Dnah12;product=dynein%2C axonemal%2C heavy chain 12;tag=RefSeq Select;transcript_id=NM_001370884.1;extra_copy_number=0
CM058254.1	Liftoff	exon	25523776	25523990	.	+	.	ID=exon-NM_001370884.1-57;Parent=rna-NM_001370884.1;Dbxref=GeneID:110083,GenBank:NM_001370884.1,MGI:MGI:107720;gbkey=mRNA;gene=Dnah12;product=dynein%2C axonemal%2C heavy chain 12;tag=RefSeq Select;transcript_id=NM_001370884.1;extra_copy_number=0
CM058254.1	Liftoff	exon	25524849	25525041	.	+	.	ID=exon-NM_001370884.1-58;Parent=rna-NM_001370884.1;Dbxref=GeneID:110083,GenBank:NM_001370884.1,MGI:MGI:107720;gbkey=mRNA;gene=Dnah12;product=dynein%2C axonemal%2C heavy chain 12;tag=RefSeq Select;transcript_id=NM_001370884.1;extra_copy_number=0
CM058254.1	Liftoff	exon	25526533	25526725	.	+	.	ID=exon-NM_001370884.1-59;Parent=rna-NM_001370884.1;Dbxref=GeneID:110083,GenBank:NM_001370884.1,MGI:MGI:107720;gbkey=mRNA;gene=Dnah12;product=dynein%2C axonemal%2C heavy chain 12;tag=RefSeq Select;transcript_id=NM_001370884.1;extra_copy_number=0
CM058254.1	Liftoff	exon	25529255	25529427	.	+	.	ID=exon-NM_001370884.1-60;Parent=rna-NM_001370884.1;Dbxref=GeneID:110083,GenBank:NM_001370884.1,MGI:MGI:107720;gbkey=mRNA;gene=Dnah12;product=dynein%2C axonemal%2C heavy chain 12;tag=RefSeq Select;transcript_id=NM_001370884.1;extra_copy_number=0
CM058254.1	Liftoff	exon	25531763	25531903	.	+	.	ID=exon-NM_001370884.1-61;Parent=rna-NM_001370884.1;Dbxref=GeneID:110083,GenBank:NM_001370884.1,MGI:MGI:107720;gbkey=mRNA;gene=Dnah12;product=dynein%2C axonemal%2C heavy chain 12;tag=RefSeq Select;transcript_id=NM_001370884.1;extra_copy_number=0
CM058254.1	Liftoff	exon	25535106	25535264	.	+	.	ID=exon-NM_001370884.1-62;Parent=rna-NM_001370884.1;Dbxref=GeneID:110083,GenBank:NM_001370884.1,MGI:MGI:107720;gbkey=mRNA;gene=Dnah12;product=dynein%2C axonemal%2C heavy chain 12;tag=RefSeq Select;transcript_id=NM_001370884.1;extra_copy_number=0
CM058254.1	Liftoff	exon	25538854	25538998	.	+	.	ID=exon-NM_001370884.1-63;Parent=rna-NM_001370884.1;Dbxref=GeneID:110083,GenBank:NM_001370884.1,MGI:MGI:107720;gbkey=mRNA;gene=Dnah12;product=dynein%2C axonemal%2C heavy chain 12;tag=RefSeq Select;transcript_id=NM_001370884.1;extra_copy_number=0
CM058254.1	Liftoff	exon	25541799	25541949	.	+	.	ID=exon-NM_001370884.1-64;Parent=rna-NM_001370884.1;Dbxref=GeneID:110083,GenBank:NM_001370884.1,MGI:MGI:107720;gbkey=mRNA;gene=Dnah12;product=dynein%2C axonemal%2C heavy chain 12;tag=RefSeq Select;transcript_id=NM_001370884.1;extra_copy_number=0
CM058254.1	Liftoff	exon	25542302	25542555	.	+	.	ID=exon-NM_001370884.1-65;Parent=rna-NM_001370884.1;Dbxref=GeneID:110083,GenBank:NM_001370884.1,MGI:MGI:107720;gbkey=mRNA;gene=Dnah12;product=dynein%2C axonemal%2C heavy chain 12;tag=RefSeq Select;transcript_id=NM_001370884.1;extra_copy_number=0
CM058254.1	Liftoff	exon	25542738	25542878	.	+	.	ID=exon-NM_001370884.1-66;Parent=rna-NM_001370884.1;Dbxref=GeneID:110083,GenBank:NM_001370884.1,MGI:MGI:107720;gbkey=mRNA;gene=Dnah12;product=dynein%2C axonemal%2C heavy chain 12;tag=RefSeq Select;transcript_id=NM_001370884.1;extra_copy_number=0
CM058254.1	Liftoff	exon	25545290	25545427	.	+	.	ID=exon-NM_001370884.1-67;Parent=rna-NM_001370884.1;Dbxref=GeneID:110083,GenBank:NM_001370884.1,MGI:MGI:107720;gbkey=mRNA;gene=Dnah12;product=dynein%2C axonemal%2C heavy chain 12;tag=RefSeq Select;transcript_id=NM_001370884.1;extra_copy_number=0
CM058254.1	Liftoff	exon	25546849	25547082	.	+	.	ID=exon-NM_001370884.1-68;Parent=rna-NM_001370884.1;Dbxref=GeneID:110083,GenBank:NM_001370884.1,MGI:MGI:107720;gbkey=mRNA;gene=Dnah12;product=dynein%2C axonemal%2C heavy chain 12;tag=RefSeq Select;transcript_id=NM_001370884.1;extra_copy_number=0
CM058254.1	Liftoff	exon	25547981	25548169	.	+	.	ID=exon-NM_001370884.1-69;Parent=rna-NM_001370884.1;Dbxref=GeneID:110083,GenBank:NM_001370884.1,MGI:MGI:107720;gbkey=mRNA;gene=Dnah12;product=dynein%2C axonemal%2C heavy chain 12;tag=RefSeq Select;transcript_id=NM_001370884.1;extra_copy_number=0
CM058254.1	Liftoff	exon	25549752	25549855	.	+	.	ID=exon-NM_001370884.1-70;Parent=rna-NM_001370884.1;Dbxref=GeneID:110083,GenBank:NM_001370884.1,MGI:MGI:107720;gbkey=mRNA;gene=Dnah12;product=dynein%2C axonemal%2C heavy chain 12;tag=RefSeq Select;transcript_id=NM_001370884.1;extra_copy_number=0
CM058254.1	Liftoff	exon	25554134	25554338	.	+	.	ID=exon-NM_001370884.1-71;Parent=rna-NM_001370884.1;Dbxref=GeneID:110083,GenBank:NM_001370884.1,MGI:MGI:107720;gbkey=mRNA;gene=Dnah12;product=dynein%2C axonemal%2C heavy chain 12;tag=RefSeq Select;transcript_id=NM_001370884.1;extra_copy_number=0
CM058254.1	Liftoff	exon	25555987	25556124	.	+	.	ID=exon-NM_001370884.1-72;Parent=rna-NM_001370884.1;Dbxref=GeneID:110083,GenBank:NM_001370884.1,MGI:MGI:107720;gbkey=mRNA;gene=Dnah12;product=dynein%2C axonemal%2C heavy chain 12;tag=RefSeq Select;transcript_id=NM_001370884.1;extra_copy_number=0
CM058254.1	Liftoff	exon	25556869	25556960	.	+	.	ID=exon-NM_001370884.1-73;Parent=rna-NM_001370884.1;Dbxref=GeneID:110083,GenBank:NM_001370884.1,MGI:MGI:107720;gbkey=mRNA;gene=Dnah12;product=dynein%2C axonemal%2C heavy chain 12;tag=RefSeq Select;transcript_id=NM_001370884.1;extra_copy_number=0
CM058254.1	Liftoff	exon	25559108	25559175	.	+	.	ID=exon-NM_001370884.1-74;Parent=rna-NM_001370884.1;Dbxref=GeneID:110083,GenBank:NM_001370884.1,MGI:MGI:107720;gbkey=mRNA;gene=Dnah12;product=dynein%2C axonemal%2C heavy chain 12;tag=RefSeq Select;transcript_id=NM_001370884.1;extra_copy_number=0
CM058254.1	Liftoff	exon	25561527	25561788	.	+	.	ID=exon-NM_001370884.1-75;Parent=rna-NM_001370884.1;Dbxref=GeneID:110083,GenBank:NM_001370884.1,MGI:MGI:107720;gbkey=mRNA;gene=Dnah12;product=dynein%2C axonemal%2C heavy chain 12;tag=RefSeq Select;transcript_id=NM_001370884.1;extra_copy_number=0
CM058254.1	Liftoff	CDS	25362563	25362732	.	+	.	ID=cds-NP_001357813.1;Parent=rna-NM_001370884.1;Dbxref=GeneID:110083,GenBank:NP_001357813.1,MGI:MGI:107720;Name=NP_001357813.1;gbkey=CDS;gene=Dnah12;product=dynein axonemal heavy chain 12;protein_id=NP_001357813.1;tag=RefSeq Select;extra_copy_number=0
CM058254.1	Liftoff	CDS	25365067	25365148	.	+	.	ID=cds-NP_001357813.1;Parent=rna-NM_001370884.1;Dbxref=GeneID:110083,GenBank:NP_001357813.1,MGI:MGI:107720;Name=NP_001357813.1;gbkey=CDS;gene=Dnah12;product=dynein axonemal heavy chain 12;protein_id=NP_001357813.1;tag=RefSeq Select;extra_copy_number=0
CM058254.1	Liftoff	CDS	25365483	25365509	.	+	.	ID=cds-NP_001357813.1;Parent=rna-NM_001370884.1;Dbxref=GeneID:110083,GenBank:NP_001357813.1,MGI:MGI:107720;Name=NP_001357813.1;gbkey=CDS;gene=Dnah12;product=dynein axonemal heavy chain 12;protein_id=NP_001357813.1;tag=RefSeq Select;extra_copy_number=0
CM058254.1	Liftoff	CDS	25366355	25366544	.	+	.	ID=cds-NP_001357813.1;Parent=rna-NM_001370884.1;Dbxref=GeneID:110083,GenBank:NP_001357813.1,MGI:MGI:107720;Name=NP_001357813.1;gbkey=CDS;gene=Dnah12;product=dynein axonemal heavy chain 12;protein_id=NP_001357813.1;tag=RefSeq Select;extra_copy_number=0
CM058254.1	Liftoff	CDS	25375139	25375211	.	+	.	ID=cds-NP_001357813.1;Parent=rna-NM_001370884.1;Dbxref=GeneID:110083,GenBank:NP_001357813.1,MGI:MGI:107720;Name=NP_001357813.1;gbkey=CDS;gene=Dnah12;product=dynein axonemal heavy chain 12;protein_id=NP_001357813.1;tag=RefSeq Select;extra_copy_number=0
CM058254.1	Liftoff	CDS	25375880	25376038	.	+	.	ID=cds-NP_001357813.1;Parent=rna-NM_001370884.1;Dbxref=GeneID:110083,GenBank:NP_001357813.1,MGI:MGI:107720;Name=NP_001357813.1;gbkey=CDS;gene=Dnah12;product=dynein axonemal heavy chain 12;protein_id=NP_001357813.1;tag=RefSeq Select;extra_copy_number=0
CM058254.1	Liftoff	CDS	25376244	25376439	.	+	.	ID=cds-NP_001357813.1;Parent=rna-NM_001370884.1;Dbxref=GeneID:110083,GenBank:NP_001357813.1,MGI:MGI:107720;Name=NP_001357813.1;gbkey=CDS;gene=Dnah12;product=dynein axonemal heavy chain 12;protein_id=NP_001357813.1;tag=RefSeq Select;extra_copy_number=0
CM058254.1	Liftoff	CDS	25378253	25378441	.	+	.	ID=cds-NP_001357813.1;Parent=rna-NM_001370884.1;Dbxref=GeneID:110083,GenBank:NP_001357813.1,MGI:MGI:107720;Name=NP_001357813.1;gbkey=CDS;gene=Dnah12;product=dynein axonemal heavy chain 12;protein_id=NP_001357813.1;tag=RefSeq Select;extra_copy_number=0
CM058254.1	Liftoff	CDS	25379232	25379388	.	+	.	ID=cds-NP_001357813.1;Parent=rna-NM_001370884.1;Dbxref=GeneID:110083,GenBank:NP_001357813.1,MGI:MGI:107720;Name=NP_001357813.1;gbkey=CDS;gene=Dnah12;product=dynein axonemal heavy chain 12;protein_id=NP_001357813.1;tag=RefSeq Select;extra_copy_number=0
CM058254.1	Liftoff	CDS	25380095	25380186	.	+	.	ID=cds-NP_001357813.1;Parent=rna-NM_001370884.1;Dbxref=GeneID:110083,GenBank:NP_001357813.1,MGI:MGI:107720;Name=NP_001357813.1;gbkey=CDS;gene=Dnah12;product=dynein axonemal heavy chain 12;protein_id=NP_001357813.1;tag=RefSeq Select;extra_copy_number=0
CM058254.1	Liftoff	CDS	25385670	25385848	.	+	.	ID=cds-NP_001357813.1;Parent=rna-NM_001370884.1;Dbxref=GeneID:110083,GenBank:NP_001357813.1,MGI:MGI:107720;Name=NP_001357813.1;gbkey=CDS;gene=Dnah12;product=dynein axonemal heavy chain 12;protein_id=NP_001357813.1;tag=RefSeq Select;extra_copy_number=0
CM058254.1	Liftoff	CDS	25387026	25387161	.	+	.	ID=cds-NP_001357813.1;Parent=rna-NM_001370884.1;Dbxref=GeneID:110083,GenBank:NP_001357813.1,MGI:MGI:107720;Name=NP_001357813.1;gbkey=CDS;gene=Dnah12;product=dynein axonemal heavy chain 12;protein_id=NP_001357813.1;tag=RefSeq Select;extra_copy_number=0
CM058254.1	Liftoff	CDS	25391205	25391330	.	+	.	ID=cds-NP_001357813.1;Parent=rna-NM_001370884.1;Dbxref=GeneID:110083,GenBank:NP_001357813.1,MGI:MGI:107720;Name=NP_001357813.1;gbkey=CDS;gene=Dnah12;product=dynein axonemal heavy chain 12;protein_id=NP_001357813.1;tag=RefSeq Select;extra_copy_number=0
CM058254.1	Liftoff	CDS	25392614	25392748	.	+	.	ID=cds-NP_001357813.1;Parent=rna-NM_001370884.1;Dbxref=GeneID:110083,GenBank:NP_001357813.1,MGI:MGI:107720;Name=NP_001357813.1;gbkey=CDS;gene=Dnah12;product=dynein axonemal heavy chain 12;protein_id=NP_001357813.1;tag=RefSeq Select;extra_copy_number=0
CM058254.1	Liftoff	CDS	25392972	25393165	.	+	.	ID=cds-NP_001357813.1;Parent=rna-NM_001370884.1;Dbxref=GeneID:110083,GenBank:NP_001357813.1,MGI:MGI:107720;Name=NP_001357813.1;gbkey=CDS;gene=Dnah12;product=dynein axonemal heavy chain 12;protein_id=NP_001357813.1;tag=RefSeq Select;extra_copy_number=0
CM058254.1	Liftoff	CDS	25393508	25393751	.	+	.	ID=cds-NP_001357813.1;Parent=rna-NM_001370884.1;Dbxref=GeneID:110083,GenBank:NP_001357813.1,MGI:MGI:107720;Name=NP_001357813.1;gbkey=CDS;gene=Dnah12;product=dynein axonemal heavy chain 12;protein_id=NP_001357813.1;tag=RefSeq Select;extra_copy_number=0
CM058254.1	Liftoff	CDS	25403590	25403775	.	+	.	ID=cds-NP_001357813.1;Parent=rna-NM_001370884.1;Dbxref=GeneID:110083,GenBank:NP_001357813.1,MGI:MGI:107720;Name=NP_001357813.1;gbkey=CDS;gene=Dnah12;product=dynein axonemal heavy chain 12;protein_id=NP_001357813.1;tag=RefSeq Select;extra_copy_number=0
CM058254.1	Liftoff	CDS	25404734	25404934	.	+	.	ID=cds-NP_001357813.1;Parent=rna-NM_001370884.1;Dbxref=GeneID:110083,GenBank:NP_001357813.1,MGI:MGI:107720;Name=NP_001357813.1;gbkey=CDS;gene=Dnah12;product=dynein axonemal heavy chain 12;protein_id=NP_001357813.1;tag=RefSeq Select;extra_copy_number=0
CM058254.1	Liftoff	CDS	25408273	25408467	.	+	.	ID=cds-NP_001357813.1;Parent=rna-NM_001370884.1;Dbxref=GeneID:110083,GenBank:NP_001357813.1,MGI:MGI:107720;Name=NP_001357813.1;gbkey=CDS;gene=Dnah12;product=dynein axonemal heavy chain 12;protein_id=NP_001357813.1;tag=RefSeq Select;extra_copy_number=0
CM058254.1	Liftoff	CDS	25435993	25436114	.	+	.	ID=cds-NP_001357813.1;Parent=rna-NM_001370884.1;Dbxref=GeneID:110083,GenBank:NP_001357813.1,MGI:MGI:107720;Name=NP_001357813.1;gbkey=CDS;gene=Dnah12;product=dynein axonemal heavy chain 12;protein_id=NP_001357813.1;tag=RefSeq Select;extra_copy_number=0
CM058254.1	Liftoff	CDS	25436211	25436493	.	+	.	ID=cds-NP_001357813.1;Parent=rna-NM_001370884.1;Dbxref=GeneID:110083,GenBank:NP_001357813.1,MGI:MGI:107720;Name=NP_001357813.1;gbkey=CDS;gene=Dnah12;product=dynein axonemal heavy chain 12;protein_id=NP_001357813.1;tag=RefSeq Select;extra_copy_number=0
CM058254.1	Liftoff	CDS	25439867	25439986	.	+	.	ID=cds-NP_001357813.1;Parent=rna-NM_001370884.1;Dbxref=GeneID:110083,GenBank:NP_001357813.1,MGI:MGI:107720;Name=NP_001357813.1;gbkey=CDS;gene=Dnah12;product=dynein axonemal heavy chain 12;protein_id=NP_001357813.1;tag=RefSeq Select;extra_copy_number=0
CM058254.1	Liftoff	CDS	25440282	25440438	.	+	.	ID=cds-NP_001357813.1;Parent=rna-NM_001370884.1;Dbxref=GeneID:110083,GenBank:NP_001357813.1,MGI:MGI:107720;Name=NP_001357813.1;gbkey=CDS;gene=Dnah12;product=dynein axonemal heavy chain 12;protein_id=NP_001357813.1;tag=RefSeq Select;extra_copy_number=0
CM058254.1	Liftoff	CDS	25440818	25440990	.	+	.	ID=cds-NP_001357813.1;Parent=rna-NM_001370884.1;Dbxref=GeneID:110083,GenBank:NP_001357813.1,MGI:MGI:107720;Name=NP_001357813.1;gbkey=CDS;gene=Dnah12;product=dynein axonemal heavy chain 12;protein_id=NP_001357813.1;tag=RefSeq Select;extra_copy_number=0
CM058254.1	Liftoff	CDS	25442454	25442606	.	+	.	ID=cds-NP_001357813.1;Parent=rna-NM_001370884.1;Dbxref=GeneID:110083,GenBank:NP_001357813.1,MGI:MGI:107720;Name=NP_001357813.1;gbkey=CDS;gene=Dnah12;product=dynein axonemal heavy chain 12;protein_id=NP_001357813.1;tag=RefSeq Select;extra_copy_number=0
CM058254.1	Liftoff	CDS	25442847	25443086	.	+	.	ID=cds-NP_001357813.1;Parent=rna-NM_001370884.1;Dbxref=GeneID:110083,GenBank:NP_001357813.1,MGI:MGI:107720;Name=NP_001357813.1;gbkey=CDS;gene=Dnah12;product=dynein axonemal heavy chain 12;protein_id=NP_001357813.1;tag=RefSeq Select;extra_copy_number=0
CM058254.1	Liftoff	CDS	25443517	25443762	.	+	.	ID=cds-NP_001357813.1;Parent=rna-NM_001370884.1;Dbxref=GeneID:110083,GenBank:NP_001357813.1,MGI:MGI:107720;Name=NP_001357813.1;gbkey=CDS;gene=Dnah12;product=dynein axonemal heavy chain 12;protein_id=NP_001357813.1;tag=RefSeq Select;extra_copy_number=0
CM058254.1	Liftoff	CDS	25444139	25444258	.	+	.	ID=cds-NP_001357813.1;Parent=rna-NM_001370884.1;Dbxref=GeneID:110083,GenBank:NP_001357813.1,MGI:MGI:107720;Name=NP_001357813.1;gbkey=CDS;gene=Dnah12;product=dynein axonemal heavy chain 12;protein_id=NP_001357813.1;tag=RefSeq Select;extra_copy_number=0
CM058254.1	Liftoff	CDS	25448718	25448827	.	+	.	ID=cds-NP_001357813.1;Parent=rna-NM_001370884.1;Dbxref=GeneID:110083,GenBank:NP_001357813.1,MGI:MGI:107720;Name=NP_001357813.1;gbkey=CDS;gene=Dnah12;product=dynein axonemal heavy chain 12;protein_id=NP_001357813.1;tag=RefSeq Select;extra_copy_number=0
CM058254.1	Liftoff	CDS	25451262	25451445	.	+	.	ID=cds-NP_001357813.1;Parent=rna-NM_001370884.1;Dbxref=GeneID:110083,GenBank:NP_001357813.1,MGI:MGI:107720;Name=NP_001357813.1;gbkey=CDS;gene=Dnah12;product=dynein axonemal heavy chain 12;protein_id=NP_001357813.1;tag=RefSeq Select;extra_copy_number=0
CM058254.1	Liftoff	CDS	25451582	25451722	.	+	.	ID=cds-NP_001357813.1;Parent=rna-NM_001370884.1;Dbxref=GeneID:110083,GenBank:NP_001357813.1,MGI:MGI:107720;Name=NP_001357813.1;gbkey=CDS;gene=Dnah12;product=dynein axonemal heavy chain 12;protein_id=NP_001357813.1;tag=RefSeq Select;extra_copy_number=0
CM058254.1	Liftoff	CDS	25455176	25455259	.	+	.	ID=cds-NP_001357813.1;Parent=rna-NM_001370884.1;Dbxref=GeneID:110083,GenBank:NP_001357813.1,MGI:MGI:107720;Name=NP_001357813.1;gbkey=CDS;gene=Dnah12;product=dynein axonemal heavy chain 12;protein_id=NP_001357813.1;tag=RefSeq Select;extra_copy_number=0
CM058254.1	Liftoff	CDS	25455774	25455962	.	+	.	ID=cds-NP_001357813.1;Parent=rna-NM_001370884.1;Dbxref=GeneID:110083,GenBank:NP_001357813.1,MGI:MGI:107720;Name=NP_001357813.1;gbkey=CDS;gene=Dnah12;product=dynein axonemal heavy chain 12;protein_id=NP_001357813.1;tag=RefSeq Select;extra_copy_number=0
CM058254.1	Liftoff	CDS	25462055	25462174	.	+	.	ID=cds-NP_001357813.1;Parent=rna-NM_001370884.1;Dbxref=GeneID:110083,GenBank:NP_001357813.1,MGI:MGI:107720;Name=NP_001357813.1;gbkey=CDS;gene=Dnah12;product=dynein axonemal heavy chain 12;protein_id=NP_001357813.1;tag=RefSeq Select;extra_copy_number=0
CM058254.1	Liftoff	CDS	25466087	25466275	.	+	.	ID=cds-NP_001357813.1;Parent=rna-NM_001370884.1;Dbxref=GeneID:110083,GenBank:NP_001357813.1,MGI:MGI:107720;Name=NP_001357813.1;gbkey=CDS;gene=Dnah12;product=dynein axonemal heavy chain 12;protein_id=NP_001357813.1;tag=RefSeq Select;extra_copy_number=0
CM058254.1	Liftoff	CDS	25468704	25468855	.	+	.	ID=cds-NP_001357813.1;Parent=rna-NM_001370884.1;Dbxref=GeneID:110083,GenBank:NP_001357813.1,MGI:MGI:107720;Name=NP_001357813.1;gbkey=CDS;gene=Dnah12;product=dynein axonemal heavy chain 12;protein_id=NP_001357813.1;tag=RefSeq Select;extra_copy_number=0
CM058254.1	Liftoff	CDS	25469862	25470000	.	+	.	ID=cds-NP_001357813.1;Parent=rna-NM_001370884.1;Dbxref=GeneID:110083,GenBank:NP_001357813.1,MGI:MGI:107720;Name=NP_001357813.1;gbkey=CDS;gene=Dnah12;product=dynein axonemal heavy chain 12;protein_id=NP_001357813.1;tag=RefSeq Select;extra_copy_number=0
CM058254.1	Liftoff	CDS	25471325	25471491	.	+	.	ID=cds-NP_001357813.1;Parent=rna-NM_001370884.1;Dbxref=GeneID:110083,GenBank:NP_001357813.1,MGI:MGI:107720;Name=NP_001357813.1;gbkey=CDS;gene=Dnah12;product=dynein axonemal heavy chain 12;protein_id=NP_001357813.1;tag=RefSeq Select;extra_copy_number=0
CM058254.1	Liftoff	CDS	25482485	25482740	.	+	.	ID=cds-NP_001357813.1;Parent=rna-NM_001370884.1;Dbxref=GeneID:110083,GenBank:NP_001357813.1,MGI:MGI:107720;Name=NP_001357813.1;gbkey=CDS;gene=Dnah12;product=dynein axonemal heavy chain 12;protein_id=NP_001357813.1;tag=RefSeq Select;extra_copy_number=0
CM058254.1	Liftoff	CDS	25484319	25484618	.	+	.	ID=cds-NP_001357813.1;Parent=rna-NM_001370884.1;Dbxref=GeneID:110083,GenBank:NP_001357813.1,MGI:MGI:107720;Name=NP_001357813.1;gbkey=CDS;gene=Dnah12;product=dynein axonemal heavy chain 12;protein_id=NP_001357813.1;tag=RefSeq Select;extra_copy_number=0
CM058254.1	Liftoff	CDS	25485286	25485464	.	+	.	ID=cds-NP_001357813.1;Parent=rna-NM_001370884.1;Dbxref=GeneID:110083,GenBank:NP_001357813.1,MGI:MGI:107720;Name=NP_001357813.1;gbkey=CDS;gene=Dnah12;product=dynein axonemal heavy chain 12;protein_id=NP_001357813.1;tag=RefSeq Select;extra_copy_number=0
CM058254.1	Liftoff	CDS	25486056	25486248	.	+	.	ID=cds-NP_001357813.1;Parent=rna-NM_001370884.1;Dbxref=GeneID:110083,GenBank:NP_001357813.1,MGI:MGI:107720;Name=NP_001357813.1;gbkey=CDS;gene=Dnah12;product=dynein axonemal heavy chain 12;protein_id=NP_001357813.1;tag=RefSeq Select;extra_copy_number=0
CM058254.1	Liftoff	CDS	25488871	25489032	.	+	.	ID=cds-NP_001357813.1;Parent=rna-NM_001370884.1;Dbxref=GeneID:110083,GenBank:NP_001357813.1,MGI:MGI:107720;Name=NP_001357813.1;gbkey=CDS;gene=Dnah12;product=dynein axonemal heavy chain 12;protein_id=NP_001357813.1;tag=RefSeq Select;extra_copy_number=0
CM058254.1	Liftoff	CDS	25494279	25494473	.	+	.	ID=cds-NP_001357813.1;Parent=rna-NM_001370884.1;Dbxref=GeneID:110083,GenBank:NP_001357813.1,MGI:MGI:107720;Name=NP_001357813.1;gbkey=CDS;gene=Dnah12;product=dynein axonemal heavy chain 12;protein_id=NP_001357813.1;tag=RefSeq Select;extra_copy_number=0
CM058254.1	Liftoff	CDS	25496810	25496943	.	+	.	ID=cds-NP_001357813.1;Parent=rna-NM_001370884.1;Dbxref=GeneID:110083,GenBank:NP_001357813.1,MGI:MGI:107720;Name=NP_001357813.1;gbkey=CDS;gene=Dnah12;product=dynein axonemal heavy chain 12;protein_id=NP_001357813.1;tag=RefSeq Select;extra_copy_number=0
CM058254.1	Liftoff	CDS	25497801	25497963	.	+	.	ID=cds-NP_001357813.1;Parent=rna-NM_001370884.1;Dbxref=GeneID:110083,GenBank:NP_001357813.1,MGI:MGI:107720;Name=NP_001357813.1;gbkey=CDS;gene=Dnah12;product=dynein axonemal heavy chain 12;protein_id=NP_001357813.1;tag=RefSeq Select;extra_copy_number=0
CM058254.1	Liftoff	CDS	25499225	25499305	.	+	.	ID=cds-NP_001357813.1;Parent=rna-NM_001370884.1;Dbxref=GeneID:110083,GenBank:NP_001357813.1,MGI:MGI:107720;Name=NP_001357813.1;gbkey=CDS;gene=Dnah12;product=dynein axonemal heavy chain 12;protein_id=NP_001357813.1;tag=RefSeq Select;extra_copy_number=0
CM058254.1	Liftoff	CDS	25500362	25500538	.	+	.	ID=cds-NP_001357813.1;Parent=rna-NM_001370884.1;Dbxref=GeneID:110083,GenBank:NP_001357813.1,MGI:MGI:107720;Name=NP_001357813.1;gbkey=CDS;gene=Dnah12;product=dynein axonemal heavy chain 12;protein_id=NP_001357813.1;tag=RefSeq Select;extra_copy_number=0
CM058254.1	Liftoff	CDS	25501221	25501352	.	+	.	ID=cds-NP_001357813.1;Parent=rna-NM_001370884.1;Dbxref=GeneID:110083,GenBank:NP_001357813.1,MGI:MGI:107720;Name=NP_001357813.1;gbkey=CDS;gene=Dnah12;product=dynein axonemal heavy chain 12;protein_id=NP_001357813.1;tag=RefSeq Select;extra_copy_number=0
CM058254.1	Liftoff	CDS	25503874	25503963	.	+	.	ID=cds-NP_001357813.1;Parent=rna-NM_001370884.1;Dbxref=GeneID:110083,GenBank:NP_001357813.1,MGI:MGI:107720;Name=NP_001357813.1;gbkey=CDS;gene=Dnah12;product=dynein axonemal heavy chain 12;protein_id=NP_001357813.1;tag=RefSeq Select;extra_copy_number=0
CM058254.1	Liftoff	CDS	25506715	25506855	.	+	.	ID=cds-NP_001357813.1;Parent=rna-NM_001370884.1;Dbxref=GeneID:110083,GenBank:NP_001357813.1,MGI:MGI:107720;Name=NP_001357813.1;gbkey=CDS;gene=Dnah12;product=dynein axonemal heavy chain 12;protein_id=NP_001357813.1;tag=RefSeq Select;extra_copy_number=0
CM058254.1	Liftoff	CDS	25519251	25519492	.	+	.	ID=cds-NP_001357813.1;Parent=rna-NM_001370884.1;Dbxref=GeneID:110083,GenBank:NP_001357813.1,MGI:MGI:107720;Name=NP_001357813.1;gbkey=CDS;gene=Dnah12;product=dynein axonemal heavy chain 12;protein_id=NP_001357813.1;tag=RefSeq Select;extra_copy_number=0
CM058254.1	Liftoff	CDS	25520511	25520658	.	+	.	ID=cds-NP_001357813.1;Parent=rna-NM_001370884.1;Dbxref=GeneID:110083,GenBank:NP_001357813.1,MGI:MGI:107720;Name=NP_001357813.1;gbkey=CDS;gene=Dnah12;product=dynein axonemal heavy chain 12;protein_id=NP_001357813.1;tag=RefSeq Select;extra_copy_number=0
CM058254.1	Liftoff	CDS	25520999	25521144	.	+	.	ID=cds-NP_001357813.1;Parent=rna-NM_001370884.1;Dbxref=GeneID:110083,GenBank:NP_001357813.1,MGI:MGI:107720;Name=NP_001357813.1;gbkey=CDS;gene=Dnah12;product=dynein axonemal heavy chain 12;protein_id=NP_001357813.1;tag=RefSeq Select;extra_copy_number=0
CM058254.1	Liftoff	CDS	25523776	25523990	.	+	.	ID=cds-NP_001357813.1;Parent=rna-NM_001370884.1;Dbxref=GeneID:110083,GenBank:NP_001357813.1,MGI:MGI:107720;Name=NP_001357813.1;gbkey=CDS;gene=Dnah12;product=dynein axonemal heavy chain 12;protein_id=NP_001357813.1;tag=RefSeq Select;extra_copy_number=0
CM058254.1	Liftoff	CDS	25524849	25525041	.	+	.	ID=cds-NP_001357813.1;Parent=rna-NM_001370884.1;Dbxref=GeneID:110083,GenBank:NP_001357813.1,MGI:MGI:107720;Name=NP_001357813.1;gbkey=CDS;gene=Dnah12;product=dynein axonemal heavy chain 12;protein_id=NP_001357813.1;tag=RefSeq Select;extra_copy_number=0
CM058254.1	Liftoff	CDS	25526533	25526725	.	+	.	ID=cds-NP_001357813.1;Parent=rna-NM_001370884.1;Dbxref=GeneID:110083,GenBank:NP_001357813.1,MGI:MGI:107720;Name=NP_001357813.1;gbkey=CDS;gene=Dnah12;product=dynein axonemal heavy chain 12;protein_id=NP_001357813.1;tag=RefSeq Select;extra_copy_number=0
CM058254.1	Liftoff	CDS	25529255	25529427	.	+	.	ID=cds-NP_001357813.1;Parent=rna-NM_001370884.1;Dbxref=GeneID:110083,GenBank:NP_001357813.1,MGI:MGI:107720;Name=NP_001357813.1;gbkey=CDS;gene=Dnah12;product=dynein axonemal heavy chain 12;protein_id=NP_001357813.1;tag=RefSeq Select;extra_copy_number=0
CM058254.1	Liftoff	CDS	25531763	25531903	.	+	.	ID=cds-NP_001357813.1;Parent=rna-NM_001370884.1;Dbxref=GeneID:110083,GenBank:NP_001357813.1,MGI:MGI:107720;Name=NP_001357813.1;gbkey=CDS;gene=Dnah12;product=dynein axonemal heavy chain 12;protein_id=NP_001357813.1;tag=RefSeq Select;extra_copy_number=0
CM058254.1	Liftoff	CDS	25535106	25535264	.	+	.	ID=cds-NP_001357813.1;Parent=rna-NM_001370884.1;Dbxref=GeneID:110083,GenBank:NP_001357813.1,MGI:MGI:107720;Name=NP_001357813.1;gbkey=CDS;gene=Dnah12;product=dynein axonemal heavy chain 12;protein_id=NP_001357813.1;tag=RefSeq Select;extra_copy_number=0
CM058254.1	Liftoff	CDS	25538854	25538998	.	+	.	ID=cds-NP_001357813.1;Parent=rna-NM_001370884.1;Dbxref=GeneID:110083,GenBank:NP_001357813.1,MGI:MGI:107720;Name=NP_001357813.1;gbkey=CDS;gene=Dnah12;product=dynein axonemal heavy chain 12;protein_id=NP_001357813.1;tag=RefSeq Select;extra_copy_number=0
CM058254.1	Liftoff	CDS	25541799	25541949	.	+	.	ID=cds-NP_001357813.1;Parent=rna-NM_001370884.1;Dbxref=GeneID:110083,GenBank:NP_001357813.1,MGI:MGI:107720;Name=NP_001357813.1;gbkey=CDS;gene=Dnah12;product=dynein axonemal heavy chain 12;protein_id=NP_001357813.1;tag=RefSeq Select;extra_copy_number=0
CM058254.1	Liftoff	CDS	25542302	25542555	.	+	.	ID=cds-NP_001357813.1;Parent=rna-NM_001370884.1;Dbxref=GeneID:110083,GenBank:NP_001357813.1,MGI:MGI:107720;Name=NP_001357813.1;gbkey=CDS;gene=Dnah12;product=dynein axonemal heavy chain 12;protein_id=NP_001357813.1;tag=RefSeq Select;extra_copy_number=0
CM058254.1	Liftoff	CDS	25542738	25542878	.	+	.	ID=cds-NP_001357813.1;Parent=rna-NM_001370884.1;Dbxref=GeneID:110083,GenBank:NP_001357813.1,MGI:MGI:107720;Name=NP_001357813.1;gbkey=CDS;gene=Dnah12;product=dynein axonemal heavy chain 12;protein_id=NP_001357813.1;tag=RefSeq Select;extra_copy_number=0
CM058254.1	Liftoff	CDS	25545290	25545427	.	+	.	ID=cds-NP_001357813.1;Parent=rna-NM_001370884.1;Dbxref=GeneID:110083,GenBank:NP_001357813.1,MGI:MGI:107720;Name=NP_001357813.1;gbkey=CDS;gene=Dnah12;product=dynein axonemal heavy chain 12;protein_id=NP_001357813.1;tag=RefSeq Select;extra_copy_number=0
CM058254.1	Liftoff	CDS	25546849	25547082	.	+	.	ID=cds-NP_001357813.1;Parent=rna-NM_001370884.1;Dbxref=GeneID:110083,GenBank:NP_001357813.1,MGI:MGI:107720;Name=NP_001357813.1;gbkey=CDS;gene=Dnah12;product=dynein axonemal heavy chain 12;protein_id=NP_001357813.1;tag=RefSeq Select;extra_copy_number=0
CM058254.1	Liftoff	CDS	25547981	25548169	.	+	.	ID=cds-NP_001357813.1;Parent=rna-NM_001370884.1;Dbxref=GeneID:110083,GenBank:NP_001357813.1,MGI:MGI:107720;Name=NP_001357813.1;gbkey=CDS;gene=Dnah12;product=dynein axonemal heavy chain 12;protein_id=NP_001357813.1;tag=RefSeq Select;extra_copy_number=0
CM058254.1	Liftoff	CDS	25549752	25549855	.	+	.	ID=cds-NP_001357813.1;Parent=rna-NM_001370884.1;Dbxref=GeneID:110083,GenBank:NP_001357813.1,MGI:MGI:107720;Name=NP_001357813.1;gbkey=CDS;gene=Dnah12;product=dynein axonemal heavy chain 12;protein_id=NP_001357813.1;tag=RefSeq Select;extra_copy_number=0
CM058254.1	Liftoff	CDS	25554134	25554338	.	+	.	ID=cds-NP_001357813.1;Parent=rna-NM_001370884.1;Dbxref=GeneID:110083,GenBank:NP_001357813.1,MGI:MGI:107720;Name=NP_001357813.1;gbkey=CDS;gene=Dnah12;product=dynein axonemal heavy chain 12;protein_id=NP_001357813.1;tag=RefSeq Select;extra_copy_number=0
CM058254.1	Liftoff	CDS	25555987	25556124	.	+	.	ID=cds-NP_001357813.1;Parent=rna-NM_001370884.1;Dbxref=GeneID:110083,GenBank:NP_001357813.1,MGI:MGI:107720;Name=NP_001357813.1;gbkey=CDS;gene=Dnah12;product=dynein axonemal heavy chain 12;protein_id=NP_001357813.1;tag=RefSeq Select;extra_copy_number=0
CM058254.1	Liftoff	CDS	25556869	25556960	.	+	.	ID=cds-NP_001357813.1;Parent=rna-NM_001370884.1;Dbxref=GeneID:110083,GenBank:NP_001357813.1,MGI:MGI:107720;Name=NP_001357813.1;gbkey=CDS;gene=Dnah12;product=dynein axonemal heavy chain 12;protein_id=NP_001357813.1;tag=RefSeq Select;extra_copy_number=0
CM058254.1	Liftoff	CDS	25559108	25559175	.	+	.	ID=cds-NP_001357813.1;Parent=rna-NM_001370884.1;Dbxref=GeneID:110083,GenBank:NP_001357813.1,MGI:MGI:107720;Name=NP_001357813.1;gbkey=CDS;gene=Dnah12;product=dynein axonemal heavy chain 12;protein_id=NP_001357813.1;tag=RefSeq Select;extra_copy_number=0
CM058254.1	Liftoff	CDS	25561527	25561717	.	+	.	ID=cds-NP_001357813.1;Parent=rna-NM_001370884.1;Dbxref=GeneID:110083,GenBank:NP_001357813.1,MGI:MGI:107720;Name=NP_001357813.1;gbkey=CDS;gene=Dnah12;product=dynein axonemal heavy chain 12;protein_id=NP_001357813.1;tag=RefSeq Select;extra_copy_number=0
CM058254.1	Liftoff	mRNA	25360690	25501186	.	+	.	ID=rna-XM_017316242.2;Parent=gene-Dnah12;Dbxref=GeneID:110083,GenBank:XM_017316242.2,MGI:MGI:107720;Name=XM_017316242.2;gbkey=mRNA;gene=Dnah12;model_evidence=Supporting evidence includes similarity to: 2 mRNAs%2C 5 ESTs%2C 10 Proteins%2C 21 long SRA reads%2C and 100%25 coverage of the annotated genomic feature by RNAseq alignments%2C including 1 sample with support for all annotated introns;product=dynein%2C axonemal%2C heavy chain 12%2C transcript variant X2;transcript_id=XM_017316242.2;matches_ref_protein=True;valid_ORF=True;extra_copy_number=0
CM058254.1	Liftoff	exon	25360690	25360815	.	+	.	ID=exon-XM_017316242.2-1;Parent=rna-XM_017316242.2;Dbxref=GeneID:110083,GenBank:XM_017316242.2,MGI:MGI:107720;gbkey=mRNA;gene=Dnah12;product=dynein%2C axonemal%2C heavy chain 12%2C transcript variant X2;transcript_id=XM_017316242.2;extra_copy_number=0
CM058254.1	Liftoff	exon	25362300	25362414	.	+	.	ID=exon-XM_017316242.2-2;Parent=rna-XM_017316242.2;Dbxref=GeneID:110083,GenBank:XM_017316242.2,MGI:MGI:107720;gbkey=mRNA;gene=Dnah12;product=dynein%2C axonemal%2C heavy chain 12%2C transcript variant X2;transcript_id=XM_017316242.2;extra_copy_number=0
CM058254.1	Liftoff	exon	25362530	25362732	.	+	.	ID=exon-XM_017316242.2-3;Parent=rna-XM_017316242.2;Dbxref=GeneID:110083,GenBank:XM_017316242.2,MGI:MGI:107720;gbkey=mRNA;gene=Dnah12;product=dynein%2C axonemal%2C heavy chain 12%2C transcript variant X2;transcript_id=XM_017316242.2;extra_copy_number=0
CM058254.1	Liftoff	exon	25365067	25365148	.	+	.	ID=exon-XM_017316242.2-4;Parent=rna-XM_017316242.2;Dbxref=GeneID:110083,GenBank:XM_017316242.2,MGI:MGI:107720;gbkey=mRNA;gene=Dnah12;product=dynein%2C axonemal%2C heavy chain 12%2C transcript variant X2;transcript_id=XM_017316242.2;extra_copy_number=0
CM058254.1	Liftoff	exon	25365483	25365509	.	+	.	ID=exon-XM_017316242.2-5;Parent=rna-XM_017316242.2;Dbxref=GeneID:110083,GenBank:XM_017316242.2,MGI:MGI:107720;gbkey=mRNA;gene=Dnah12;product=dynein%2C axonemal%2C heavy chain 12%2C transcript variant X2;transcript_id=XM_017316242.2;extra_copy_number=0
CM058254.1	Liftoff	exon	25366355	25366544	.	+	.	ID=exon-XM_017316242.2-6;Parent=rna-XM_017316242.2;Dbxref=GeneID:110083,GenBank:XM_017316242.2,MGI:MGI:107720;gbkey=mRNA;gene=Dnah12;product=dynein%2C axonemal%2C heavy chain 12%2C transcript variant X2;transcript_id=XM_017316242.2;extra_copy_number=0
CM058254.1	Liftoff	exon	25375139	25375211	.	+	.	ID=exon-XM_017316242.2-7;Parent=rna-XM_017316242.2;Dbxref=GeneID:110083,GenBank:XM_017316242.2,MGI:MGI:107720;gbkey=mRNA;gene=Dnah12;product=dynein%2C axonemal%2C heavy chain 12%2C transcript variant X2;transcript_id=XM_017316242.2;extra_copy_number=0
CM058254.1	Liftoff	exon	25375880	25376038	.	+	.	ID=exon-XM_017316242.2-8;Parent=rna-XM_017316242.2;Dbxref=GeneID:110083,GenBank:XM_017316242.2,MGI:MGI:107720;gbkey=mRNA;gene=Dnah12;product=dynein%2C axonemal%2C heavy chain 12%2C transcript variant X2;transcript_id=XM_017316242.2;extra_copy_number=0
CM058254.1	Liftoff	exon	25376244	25376439	.	+	.	ID=exon-XM_017316242.2-9;Parent=rna-XM_017316242.2;Dbxref=GeneID:110083,GenBank:XM_017316242.2,MGI:MGI:107720;gbkey=mRNA;gene=Dnah12;product=dynein%2C axonemal%2C heavy chain 12%2C transcript variant X2;transcript_id=XM_017316242.2;extra_copy_number=0
CM058254.1	Liftoff	exon	25378253	25378441	.	+	.	ID=exon-XM_017316242.2-10;Parent=rna-XM_017316242.2;Dbxref=GeneID:110083,GenBank:XM_017316242.2,MGI:MGI:107720;gbkey=mRNA;gene=Dnah12;product=dynein%2C axonemal%2C heavy chain 12%2C transcript variant X2;transcript_id=XM_017316242.2;extra_copy_number=0
CM058254.1	Liftoff	exon	25379232	25379388	.	+	.	ID=exon-XM_017316242.2-11;Parent=rna-XM_017316242.2;Dbxref=GeneID:110083,GenBank:XM_017316242.2,MGI:MGI:107720;gbkey=mRNA;gene=Dnah12;product=dynein%2C axonemal%2C heavy chain 12%2C transcript variant X2;transcript_id=XM_017316242.2;extra_copy_number=0
CM058254.1	Liftoff	exon	25380095	25380186	.	+	.	ID=exon-XM_017316242.2-12;Parent=rna-XM_017316242.2;Dbxref=GeneID:110083,GenBank:XM_017316242.2,MGI:MGI:107720;gbkey=mRNA;gene=Dnah12;product=dynein%2C axonemal%2C heavy chain 12%2C transcript variant X2;transcript_id=XM_017316242.2;extra_copy_number=0
CM058254.1	Liftoff	exon	25385670	25385848	.	+	.	ID=exon-XM_017316242.2-13;Parent=rna-XM_017316242.2;Dbxref=GeneID:110083,GenBank:XM_017316242.2,MGI:MGI:107720;gbkey=mRNA;gene=Dnah12;product=dynein%2C axonemal%2C heavy chain 12%2C transcript variant X2;transcript_id=XM_017316242.2;extra_copy_number=0
CM058254.1	Liftoff	exon	25387026	25387161	.	+	.	ID=exon-XM_017316242.2-14;Parent=rna-XM_017316242.2;Dbxref=GeneID:110083,GenBank:XM_017316242.2,MGI:MGI:107720;gbkey=mRNA;gene=Dnah12;product=dynein%2C axonemal%2C heavy chain 12%2C transcript variant X2;transcript_id=XM_017316242.2;extra_copy_number=0
CM058254.1	Liftoff	exon	25391205	25391330	.	+	.	ID=exon-XM_017316242.2-15;Parent=rna-XM_017316242.2;Dbxref=GeneID:110083,GenBank:XM_017316242.2,MGI:MGI:107720;gbkey=mRNA;gene=Dnah12;product=dynein%2C axonemal%2C heavy chain 12%2C transcript variant X2;transcript_id=XM_017316242.2;extra_copy_number=0
CM058254.1	Liftoff	exon	25392614	25392748	.	+	.	ID=exon-XM_017316242.2-16;Parent=rna-XM_017316242.2;Dbxref=GeneID:110083,GenBank:XM_017316242.2,MGI:MGI:107720;gbkey=mRNA;gene=Dnah12;product=dynein%2C axonemal%2C heavy chain 12%2C transcript variant X2;transcript_id=XM_017316242.2;extra_copy_number=0
CM058254.1	Liftoff	exon	25392972	25393165	.	+	.	ID=exon-XM_017316242.2-17;Parent=rna-XM_017316242.2;Dbxref=GeneID:110083,GenBank:XM_017316242.2,MGI:MGI:107720;gbkey=mRNA;gene=Dnah12;product=dynein%2C axonemal%2C heavy chain 12%2C transcript variant X2;transcript_id=XM_017316242.2;extra_copy_number=0
CM058254.1	Liftoff	exon	25393508	25393751	.	+	.	ID=exon-XM_017316242.2-18;Parent=rna-XM_017316242.2;Dbxref=GeneID:110083,GenBank:XM_017316242.2,MGI:MGI:107720;gbkey=mRNA;gene=Dnah12;product=dynein%2C axonemal%2C heavy chain 12%2C transcript variant X2;transcript_id=XM_017316242.2;extra_copy_number=0
CM058254.1	Liftoff	exon	25403590	25403775	.	+	.	ID=exon-XM_017316242.2-19;Parent=rna-XM_017316242.2;Dbxref=GeneID:110083,GenBank:XM_017316242.2,MGI:MGI:107720;gbkey=mRNA;gene=Dnah12;product=dynein%2C axonemal%2C heavy chain 12%2C transcript variant X2;transcript_id=XM_017316242.2;extra_copy_number=0
CM058254.1	Liftoff	exon	25404734	25404934	.	+	.	ID=exon-XM_017316242.2-20;Parent=rna-XM_017316242.2;Dbxref=GeneID:110083,GenBank:XM_017316242.2,MGI:MGI:107720;gbkey=mRNA;gene=Dnah12;product=dynein%2C axonemal%2C heavy chain 12%2C transcript variant X2;transcript_id=XM_017316242.2;extra_copy_number=0
CM058254.1	Liftoff	exon	25408273	25408467	.	+	.	ID=exon-XM_017316242.2-21;Parent=rna-XM_017316242.2;Dbxref=GeneID:110083,GenBank:XM_017316242.2,MGI:MGI:107720;gbkey=mRNA;gene=Dnah12;product=dynein%2C axonemal%2C heavy chain 12%2C transcript variant X2;transcript_id=XM_017316242.2;extra_copy_number=0
CM058254.1	Liftoff	exon	25435993	25436114	.	+	.	ID=exon-XM_017316242.2-22;Parent=rna-XM_017316242.2;Dbxref=GeneID:110083,GenBank:XM_017316242.2,MGI:MGI:107720;gbkey=mRNA;gene=Dnah12;product=dynein%2C axonemal%2C heavy chain 12%2C transcript variant X2;transcript_id=XM_017316242.2;extra_copy_number=0
CM058254.1	Liftoff	exon	25436211	25436493	.	+	.	ID=exon-XM_017316242.2-23;Parent=rna-XM_017316242.2;Dbxref=GeneID:110083,GenBank:XM_017316242.2,MGI:MGI:107720;gbkey=mRNA;gene=Dnah12;product=dynein%2C axonemal%2C heavy chain 12%2C transcript variant X2;transcript_id=XM_017316242.2;extra_copy_number=0
CM058254.1	Liftoff	exon	25439867	25439986	.	+	.	ID=exon-XM_017316242.2-24;Parent=rna-XM_017316242.2;Dbxref=GeneID:110083,GenBank:XM_017316242.2,MGI:MGI:107720;gbkey=mRNA;gene=Dnah12;product=dynein%2C axonemal%2C heavy chain 12%2C transcript variant X2;transcript_id=XM_017316242.2;extra_copy_number=0
CM058254.1	Liftoff	exon	25440282	25440438	.	+	.	ID=exon-XM_017316242.2-25;Parent=rna-XM_017316242.2;Dbxref=GeneID:110083,GenBank:XM_017316242.2,MGI:MGI:107720;gbkey=mRNA;gene=Dnah12;product=dynein%2C axonemal%2C heavy chain 12%2C transcript variant X2;transcript_id=XM_017316242.2;extra_copy_number=0
CM058254.1	Liftoff	exon	25440818	25440990	.	+	.	ID=exon-XM_017316242.2-26;Parent=rna-XM_017316242.2;Dbxref=GeneID:110083,GenBank:XM_017316242.2,MGI:MGI:107720;gbkey=mRNA;gene=Dnah12;product=dynein%2C axonemal%2C heavy chain 12%2C transcript variant X2;transcript_id=XM_017316242.2;extra_copy_number=0
CM058254.1	Liftoff	exon	25442454	25442606	.	+	.	ID=exon-XM_017316242.2-27;Parent=rna-XM_017316242.2;Dbxref=GeneID:110083,GenBank:XM_017316242.2,MGI:MGI:107720;gbkey=mRNA;gene=Dnah12;product=dynein%2C axonemal%2C heavy chain 12%2C transcript variant X2;transcript_id=XM_017316242.2;extra_copy_number=0
CM058254.1	Liftoff	exon	25442847	25443086	.	+	.	ID=exon-XM_017316242.2-28;Parent=rna-XM_017316242.2;Dbxref=GeneID:110083,GenBank:XM_017316242.2,MGI:MGI:107720;gbkey=mRNA;gene=Dnah12;product=dynein%2C axonemal%2C heavy chain 12%2C transcript variant X2;transcript_id=XM_017316242.2;extra_copy_number=0
CM058254.1	Liftoff	exon	25443517	25443762	.	+	.	ID=exon-XM_017316242.2-29;Parent=rna-XM_017316242.2;Dbxref=GeneID:110083,GenBank:XM_017316242.2,MGI:MGI:107720;gbkey=mRNA;gene=Dnah12;product=dynein%2C axonemal%2C heavy chain 12%2C transcript variant X2;transcript_id=XM_017316242.2;extra_copy_number=0
CM058254.1	Liftoff	exon	25444139	25444258	.	+	.	ID=exon-XM_017316242.2-30;Parent=rna-XM_017316242.2;Dbxref=GeneID:110083,GenBank:XM_017316242.2,MGI:MGI:107720;gbkey=mRNA;gene=Dnah12;product=dynein%2C axonemal%2C heavy chain 12%2C transcript variant X2;transcript_id=XM_017316242.2;extra_copy_number=0
CM058254.1	Liftoff	exon	25448718	25448827	.	+	.	ID=exon-XM_017316242.2-31;Parent=rna-XM_017316242.2;Dbxref=GeneID:110083,GenBank:XM_017316242.2,MGI:MGI:107720;gbkey=mRNA;gene=Dnah12;product=dynein%2C axonemal%2C heavy chain 12%2C transcript variant X2;transcript_id=XM_017316242.2;extra_copy_number=0
CM058254.1	Liftoff	exon	25451262	25451445	.	+	.	ID=exon-XM_017316242.2-32;Parent=rna-XM_017316242.2;Dbxref=GeneID:110083,GenBank:XM_017316242.2,MGI:MGI:107720;gbkey=mRNA;gene=Dnah12;product=dynein%2C axonemal%2C heavy chain 12%2C transcript variant X2;transcript_id=XM_017316242.2;extra_copy_number=0
CM058254.1	Liftoff	exon	25455176	25455259	.	+	.	ID=exon-XM_017316242.2-33;Parent=rna-XM_017316242.2;Dbxref=GeneID:110083,GenBank:XM_017316242.2,MGI:MGI:107720;gbkey=mRNA;gene=Dnah12;product=dynein%2C axonemal%2C heavy chain 12%2C transcript variant X2;transcript_id=XM_017316242.2;extra_copy_number=0
CM058254.1	Liftoff	exon	25455774	25455962	.	+	.	ID=exon-XM_017316242.2-34;Parent=rna-XM_017316242.2;Dbxref=GeneID:110083,GenBank:XM_017316242.2,MGI:MGI:107720;gbkey=mRNA;gene=Dnah12;product=dynein%2C axonemal%2C heavy chain 12%2C transcript variant X2;transcript_id=XM_017316242.2;extra_copy_number=0
CM058254.1	Liftoff	exon	25462055	25462174	.	+	.	ID=exon-XM_017316242.2-35;Parent=rna-XM_017316242.2;Dbxref=GeneID:110083,GenBank:XM_017316242.2,MGI:MGI:107720;gbkey=mRNA;gene=Dnah12;product=dynein%2C axonemal%2C heavy chain 12%2C transcript variant X2;transcript_id=XM_017316242.2;extra_copy_number=0
CM058254.1	Liftoff	exon	25466087	25466275	.	+	.	ID=exon-XM_017316242.2-36;Parent=rna-XM_017316242.2;Dbxref=GeneID:110083,GenBank:XM_017316242.2,MGI:MGI:107720;gbkey=mRNA;gene=Dnah12;product=dynein%2C axonemal%2C heavy chain 12%2C transcript variant X2;transcript_id=XM_017316242.2;extra_copy_number=0
CM058254.1	Liftoff	exon	25468704	25468855	.	+	.	ID=exon-XM_017316242.2-37;Parent=rna-XM_017316242.2;Dbxref=GeneID:110083,GenBank:XM_017316242.2,MGI:MGI:107720;gbkey=mRNA;gene=Dnah12;product=dynein%2C axonemal%2C heavy chain 12%2C transcript variant X2;transcript_id=XM_017316242.2;extra_copy_number=0
CM058254.1	Liftoff	exon	25469862	25470000	.	+	.	ID=exon-XM_017316242.2-38;Parent=rna-XM_017316242.2;Dbxref=GeneID:110083,GenBank:XM_017316242.2,MGI:MGI:107720;gbkey=mRNA;gene=Dnah12;product=dynein%2C axonemal%2C heavy chain 12%2C transcript variant X2;transcript_id=XM_017316242.2;extra_copy_number=0
CM058254.1	Liftoff	exon	25471325	25471491	.	+	.	ID=exon-XM_017316242.2-39;Parent=rna-XM_017316242.2;Dbxref=GeneID:110083,GenBank:XM_017316242.2,MGI:MGI:107720;gbkey=mRNA;gene=Dnah12;product=dynein%2C axonemal%2C heavy chain 12%2C transcript variant X2;transcript_id=XM_017316242.2;extra_copy_number=0
CM058254.1	Liftoff	exon	25482485	25482740	.	+	.	ID=exon-XM_017316242.2-40;Parent=rna-XM_017316242.2;Dbxref=GeneID:110083,GenBank:XM_017316242.2,MGI:MGI:107720;gbkey=mRNA;gene=Dnah12;product=dynein%2C axonemal%2C heavy chain 12%2C transcript variant X2;transcript_id=XM_017316242.2;extra_copy_number=0
CM058254.1	Liftoff	exon	25484319	25484618	.	+	.	ID=exon-XM_017316242.2-41;Parent=rna-XM_017316242.2;Dbxref=GeneID:110083,GenBank:XM_017316242.2,MGI:MGI:107720;gbkey=mRNA;gene=Dnah12;product=dynein%2C axonemal%2C heavy chain 12%2C transcript variant X2;transcript_id=XM_017316242.2;extra_copy_number=0
CM058254.1	Liftoff	exon	25485286	25485464	.	+	.	ID=exon-XM_017316242.2-42;Parent=rna-XM_017316242.2;Dbxref=GeneID:110083,GenBank:XM_017316242.2,MGI:MGI:107720;gbkey=mRNA;gene=Dnah12;product=dynein%2C axonemal%2C heavy chain 12%2C transcript variant X2;transcript_id=XM_017316242.2;extra_copy_number=0
CM058254.1	Liftoff	exon	25486056	25486248	.	+	.	ID=exon-XM_017316242.2-43;Parent=rna-XM_017316242.2;Dbxref=GeneID:110083,GenBank:XM_017316242.2,MGI:MGI:107720;gbkey=mRNA;gene=Dnah12;product=dynein%2C axonemal%2C heavy chain 12%2C transcript variant X2;transcript_id=XM_017316242.2;extra_copy_number=0
CM058254.1	Liftoff	exon	25488871	25489032	.	+	.	ID=exon-XM_017316242.2-44;Parent=rna-XM_017316242.2;Dbxref=GeneID:110083,GenBank:XM_017316242.2,MGI:MGI:107720;gbkey=mRNA;gene=Dnah12;product=dynein%2C axonemal%2C heavy chain 12%2C transcript variant X2;transcript_id=XM_017316242.2;extra_copy_number=0
CM058254.1	Liftoff	exon	25494279	25494473	.	+	.	ID=exon-XM_017316242.2-45;Parent=rna-XM_017316242.2;Dbxref=GeneID:110083,GenBank:XM_017316242.2,MGI:MGI:107720;gbkey=mRNA;gene=Dnah12;product=dynein%2C axonemal%2C heavy chain 12%2C transcript variant X2;transcript_id=XM_017316242.2;extra_copy_number=0
CM058254.1	Liftoff	exon	25496810	25496943	.	+	.	ID=exon-XM_017316242.2-46;Parent=rna-XM_017316242.2;Dbxref=GeneID:110083,GenBank:XM_017316242.2,MGI:MGI:107720;gbkey=mRNA;gene=Dnah12;product=dynein%2C axonemal%2C heavy chain 12%2C transcript variant X2;transcript_id=XM_017316242.2;extra_copy_number=0
CM058254.1	Liftoff	exon	25497801	25497963	.	+	.	ID=exon-XM_017316242.2-47;Parent=rna-XM_017316242.2;Dbxref=GeneID:110083,GenBank:XM_017316242.2,MGI:MGI:107720;gbkey=mRNA;gene=Dnah12;product=dynein%2C axonemal%2C heavy chain 12%2C transcript variant X2;transcript_id=XM_017316242.2;extra_copy_number=0
CM058254.1	Liftoff	exon	25499225	25499305	.	+	.	ID=exon-XM_017316242.2-48;Parent=rna-XM_017316242.2;Dbxref=GeneID:110083,GenBank:XM_017316242.2,MGI:MGI:107720;gbkey=mRNA;gene=Dnah12;product=dynein%2C axonemal%2C heavy chain 12%2C transcript variant X2;transcript_id=XM_017316242.2;extra_copy_number=0
CM058254.1	Liftoff	exon	25500362	25501186	.	+	.	ID=exon-XM_017316242.2-49;Parent=rna-XM_017316242.2;Dbxref=GeneID:110083,GenBank:XM_017316242.2,MGI:MGI:107720;gbkey=mRNA;gene=Dnah12;product=dynein%2C axonemal%2C heavy chain 12%2C transcript variant X2;transcript_id=XM_017316242.2;extra_copy_number=0
CM058254.1	Liftoff	CDS	25362563	25362732	.	+	.	ID=cds-XP_017171731.1;Parent=rna-XM_017316242.2;Dbxref=GeneID:110083,GenBank:XP_017171731.1,MGI:MGI:107720;Name=XP_017171731.1;gbkey=CDS;gene=Dnah12;product=dynein axonemal heavy chain 12 isoform X2;protein_id=XP_017171731.1;extra_copy_number=0
CM058254.1	Liftoff	CDS	25365067	25365148	.	+	.	ID=cds-XP_017171731.1;Parent=rna-XM_017316242.2;Dbxref=GeneID:110083,GenBank:XP_017171731.1,MGI:MGI:107720;Name=XP_017171731.1;gbkey=CDS;gene=Dnah12;product=dynein axonemal heavy chain 12 isoform X2;protein_id=XP_017171731.1;extra_copy_number=0
CM058254.1	Liftoff	CDS	25365483	25365509	.	+	.	ID=cds-XP_017171731.1;Parent=rna-XM_017316242.2;Dbxref=GeneID:110083,GenBank:XP_017171731.1,MGI:MGI:107720;Name=XP_017171731.1;gbkey=CDS;gene=Dnah12;product=dynein axonemal heavy chain 12 isoform X2;protein_id=XP_017171731.1;extra_copy_number=0
CM058254.1	Liftoff	CDS	25366355	25366544	.	+	.	ID=cds-XP_017171731.1;Parent=rna-XM_017316242.2;Dbxref=GeneID:110083,GenBank:XP_017171731.1,MGI:MGI:107720;Name=XP_017171731.1;gbkey=CDS;gene=Dnah12;product=dynein axonemal heavy chain 12 isoform X2;protein_id=XP_017171731.1;extra_copy_number=0
CM058254.1	Liftoff	CDS	25375139	25375211	.	+	.	ID=cds-XP_017171731.1;Parent=rna-XM_017316242.2;Dbxref=GeneID:110083,GenBank:XP_017171731.1,MGI:MGI:107720;Name=XP_017171731.1;gbkey=CDS;gene=Dnah12;product=dynein axonemal heavy chain 12 isoform X2;protein_id=XP_017171731.1;extra_copy_number=0
CM058254.1	Liftoff	CDS	25375880	25376038	.	+	.	ID=cds-XP_017171731.1;Parent=rna-XM_017316242.2;Dbxref=GeneID:110083,GenBank:XP_017171731.1,MGI:MGI:107720;Name=XP_017171731.1;gbkey=CDS;gene=Dnah12;product=dynein axonemal heavy chain 12 isoform X2;protein_id=XP_017171731.1;extra_copy_number=0
CM058254.1	Liftoff	CDS	25376244	25376439	.	+	.	ID=cds-XP_017171731.1;Parent=rna-XM_017316242.2;Dbxref=GeneID:110083,GenBank:XP_017171731.1,MGI:MGI:107720;Name=XP_017171731.1;gbkey=CDS;gene=Dnah12;product=dynein axonemal heavy chain 12 isoform X2;protein_id=XP_017171731.1;extra_copy_number=0
CM058254.1	Liftoff	CDS	25378253	25378441	.	+	.	ID=cds-XP_017171731.1;Parent=rna-XM_017316242.2;Dbxref=GeneID:110083,GenBank:XP_017171731.1,MGI:MGI:107720;Name=XP_017171731.1;gbkey=CDS;gene=Dnah12;product=dynein axonemal heavy chain 12 isoform X2;protein_id=XP_017171731.1;extra_copy_number=0
CM058254.1	Liftoff	CDS	25379232	25379388	.	+	.	ID=cds-XP_017171731.1;Parent=rna-XM_017316242.2;Dbxref=GeneID:110083,GenBank:XP_017171731.1,MGI:MGI:107720;Name=XP_017171731.1;gbkey=CDS;gene=Dnah12;product=dynein axonemal heavy chain 12 isoform X2;protein_id=XP_017171731.1;extra_copy_number=0
CM058254.1	Liftoff	CDS	25380095	25380186	.	+	.	ID=cds-XP_017171731.1;Parent=rna-XM_017316242.2;Dbxref=GeneID:110083,GenBank:XP_017171731.1,MGI:MGI:107720;Name=XP_017171731.1;gbkey=CDS;gene=Dnah12;product=dynein axonemal heavy chain 12 isoform X2;protein_id=XP_017171731.1;extra_copy_number=0
CM058254.1	Liftoff	CDS	25385670	25385848	.	+	.	ID=cds-XP_017171731.1;Parent=rna-XM_017316242.2;Dbxref=GeneID:110083,GenBank:XP_017171731.1,MGI:MGI:107720;Name=XP_017171731.1;gbkey=CDS;gene=Dnah12;product=dynein axonemal heavy chain 12 isoform X2;protein_id=XP_017171731.1;extra_copy_number=0
CM058254.1	Liftoff	CDS	25387026	25387161	.	+	.	ID=cds-XP_017171731.1;Parent=rna-XM_017316242.2;Dbxref=GeneID:110083,GenBank:XP_017171731.1,MGI:MGI:107720;Name=XP_017171731.1;gbkey=CDS;gene=Dnah12;product=dynein axonemal heavy chain 12 isoform X2;protein_id=XP_017171731.1;extra_copy_number=0
CM058254.1	Liftoff	CDS	25391205	25391330	.	+	.	ID=cds-XP_017171731.1;Parent=rna-XM_017316242.2;Dbxref=GeneID:110083,GenBank:XP_017171731.1,MGI:MGI:107720;Name=XP_017171731.1;gbkey=CDS;gene=Dnah12;product=dynein axonemal heavy chain 12 isoform X2;protein_id=XP_017171731.1;extra_copy_number=0
CM058254.1	Liftoff	CDS	25392614	25392748	.	+	.	ID=cds-XP_017171731.1;Parent=rna-XM_017316242.2;Dbxref=GeneID:110083,GenBank:XP_017171731.1,MGI:MGI:107720;Name=XP_017171731.1;gbkey=CDS;gene=Dnah12;product=dynein axonemal heavy chain 12 isoform X2;protein_id=XP_017171731.1;extra_copy_number=0
CM058254.1	Liftoff	CDS	25392972	25393165	.	+	.	ID=cds-XP_017171731.1;Parent=rna-XM_017316242.2;Dbxref=GeneID:110083,GenBank:XP_017171731.1,MGI:MGI:107720;Name=XP_017171731.1;gbkey=CDS;gene=Dnah12;product=dynein axonemal heavy chain 12 isoform X2;protein_id=XP_017171731.1;extra_copy_number=0
CM058254.1	Liftoff	CDS	25393508	25393751	.	+	.	ID=cds-XP_017171731.1;Parent=rna-XM_017316242.2;Dbxref=GeneID:110083,GenBank:XP_017171731.1,MGI:MGI:107720;Name=XP_017171731.1;gbkey=CDS;gene=Dnah12;product=dynein axonemal heavy chain 12 isoform X2;protein_id=XP_017171731.1;extra_copy_number=0
CM058254.1	Liftoff	CDS	25403590	25403775	.	+	.	ID=cds-XP_017171731.1;Parent=rna-XM_017316242.2;Dbxref=GeneID:110083,GenBank:XP_017171731.1,MGI:MGI:107720;Name=XP_017171731.1;gbkey=CDS;gene=Dnah12;product=dynein axonemal heavy chain 12 isoform X2;protein_id=XP_017171731.1;extra_copy_number=0
CM058254.1	Liftoff	CDS	25404734	25404934	.	+	.	ID=cds-XP_017171731.1;Parent=rna-XM_017316242.2;Dbxref=GeneID:110083,GenBank:XP_017171731.1,MGI:MGI:107720;Name=XP_017171731.1;gbkey=CDS;gene=Dnah12;product=dynein axonemal heavy chain 12 isoform X2;protein_id=XP_017171731.1;extra_copy_number=0
CM058254.1	Liftoff	CDS	25408273	25408467	.	+	.	ID=cds-XP_017171731.1;Parent=rna-XM_017316242.2;Dbxref=GeneID:110083,GenBank:XP_017171731.1,MGI:MGI:107720;Name=XP_017171731.1;gbkey=CDS;gene=Dnah12;product=dynein axonemal heavy chain 12 isoform X2;protein_id=XP_017171731.1;extra_copy_number=0
CM058254.1	Liftoff	CDS	25435993	25436114	.	+	.	ID=cds-XP_017171731.1;Parent=rna-XM_017316242.2;Dbxref=GeneID:110083,GenBank:XP_017171731.1,MGI:MGI:107720;Name=XP_017171731.1;gbkey=CDS;gene=Dnah12;product=dynein axonemal heavy chain 12 isoform X2;protein_id=XP_017171731.1;extra_copy_number=0
CM058254.1	Liftoff	CDS	25436211	25436493	.	+	.	ID=cds-XP_017171731.1;Parent=rna-XM_017316242.2;Dbxref=GeneID:110083,GenBank:XP_017171731.1,MGI:MGI:107720;Name=XP_017171731.1;gbkey=CDS;gene=Dnah12;product=dynein axonemal heavy chain 12 isoform X2;protein_id=XP_017171731.1;extra_copy_number=0
CM058254.1	Liftoff	CDS	25439867	25439986	.	+	.	ID=cds-XP_017171731.1;Parent=rna-XM_017316242.2;Dbxref=GeneID:110083,GenBank:XP_017171731.1,MGI:MGI:107720;Name=XP_017171731.1;gbkey=CDS;gene=Dnah12;product=dynein axonemal heavy chain 12 isoform X2;protein_id=XP_017171731.1;extra_copy_number=0
CM058254.1	Liftoff	CDS	25440282	25440438	.	+	.	ID=cds-XP_017171731.1;Parent=rna-XM_017316242.2;Dbxref=GeneID:110083,GenBank:XP_017171731.1,MGI:MGI:107720;Name=XP_017171731.1;gbkey=CDS;gene=Dnah12;product=dynein axonemal heavy chain 12 isoform X2;protein_id=XP_017171731.1;extra_copy_number=0
CM058254.1	Liftoff	CDS	25440818	25440990	.	+	.	ID=cds-XP_017171731.1;Parent=rna-XM_017316242.2;Dbxref=GeneID:110083,GenBank:XP_017171731.1,MGI:MGI:107720;Name=XP_017171731.1;gbkey=CDS;gene=Dnah12;product=dynein axonemal heavy chain 12 isoform X2;protein_id=XP_017171731.1;extra_copy_number=0
CM058254.1	Liftoff	CDS	25442454	25442606	.	+	.	ID=cds-XP_017171731.1;Parent=rna-XM_017316242.2;Dbxref=GeneID:110083,GenBank:XP_017171731.1,MGI:MGI:107720;Name=XP_017171731.1;gbkey=CDS;gene=Dnah12;product=dynein axonemal heavy chain 12 isoform X2;protein_id=XP_017171731.1;extra_copy_number=0
CM058254.1	Liftoff	CDS	25442847	25443086	.	+	.	ID=cds-XP_017171731.1;Parent=rna-XM_017316242.2;Dbxref=GeneID:110083,GenBank:XP_017171731.1,MGI:MGI:107720;Name=XP_017171731.1;gbkey=CDS;gene=Dnah12;product=dynein axonemal heavy chain 12 isoform X2;protein_id=XP_017171731.1;extra_copy_number=0
CM058254.1	Liftoff	CDS	25443517	25443762	.	+	.	ID=cds-XP_017171731.1;Parent=rna-XM_017316242.2;Dbxref=GeneID:110083,GenBank:XP_017171731.1,MGI:MGI:107720;Name=XP_017171731.1;gbkey=CDS;gene=Dnah12;product=dynein axonemal heavy chain 12 isoform X2;protein_id=XP_017171731.1;extra_copy_number=0
CM058254.1	Liftoff	CDS	25444139	25444258	.	+	.	ID=cds-XP_017171731.1;Parent=rna-XM_017316242.2;Dbxref=GeneID:110083,GenBank:XP_017171731.1,MGI:MGI:107720;Name=XP_017171731.1;gbkey=CDS;gene=Dnah12;product=dynein axonemal heavy chain 12 isoform X2;protein_id=XP_017171731.1;extra_copy_number=0
CM058254.1	Liftoff	CDS	25448718	25448827	.	+	.	ID=cds-XP_017171731.1;Parent=rna-XM_017316242.2;Dbxref=GeneID:110083,GenBank:XP_017171731.1,MGI:MGI:107720;Name=XP_017171731.1;gbkey=CDS;gene=Dnah12;product=dynein axonemal heavy chain 12 isoform X2;protein_id=XP_017171731.1;extra_copy_number=0
CM058254.1	Liftoff	CDS	25451262	25451445	.	+	.	ID=cds-XP_017171731.1;Parent=rna-XM_017316242.2;Dbxref=GeneID:110083,GenBank:XP_017171731.1,MGI:MGI:107720;Name=XP_017171731.1;gbkey=CDS;gene=Dnah12;product=dynein axonemal heavy chain 12 isoform X2;protein_id=XP_017171731.1;extra_copy_number=0
CM058254.1	Liftoff	CDS	25455176	25455259	.	+	.	ID=cds-XP_017171731.1;Parent=rna-XM_017316242.2;Dbxref=GeneID:110083,GenBank:XP_017171731.1,MGI:MGI:107720;Name=XP_017171731.1;gbkey=CDS;gene=Dnah12;product=dynein axonemal heavy chain 12 isoform X2;protein_id=XP_017171731.1;extra_copy_number=0
CM058254.1	Liftoff	CDS	25455774	25455962	.	+	.	ID=cds-XP_017171731.1;Parent=rna-XM_017316242.2;Dbxref=GeneID:110083,GenBank:XP_017171731.1,MGI:MGI:107720;Name=XP_017171731.1;gbkey=CDS;gene=Dnah12;product=dynein axonemal heavy chain 12 isoform X2;protein_id=XP_017171731.1;extra_copy_number=0
CM058254.1	Liftoff	CDS	25462055	25462174	.	+	.	ID=cds-XP_017171731.1;Parent=rna-XM_017316242.2;Dbxref=GeneID:110083,GenBank:XP_017171731.1,MGI:MGI:107720;Name=XP_017171731.1;gbkey=CDS;gene=Dnah12;product=dynein axonemal heavy chain 12 isoform X2;protein_id=XP_017171731.1;extra_copy_number=0
CM058254.1	Liftoff	CDS	25466087	25466275	.	+	.	ID=cds-XP_017171731.1;Parent=rna-XM_017316242.2;Dbxref=GeneID:110083,GenBank:XP_017171731.1,MGI:MGI:107720;Name=XP_017171731.1;gbkey=CDS;gene=Dnah12;product=dynein axonemal heavy chain 12 isoform X2;protein_id=XP_017171731.1;extra_copy_number=0
CM058254.1	Liftoff	CDS	25468704	25468855	.	+	.	ID=cds-XP_017171731.1;Parent=rna-XM_017316242.2;Dbxref=GeneID:110083,GenBank:XP_017171731.1,MGI:MGI:107720;Name=XP_017171731.1;gbkey=CDS;gene=Dnah12;product=dynein axonemal heavy chain 12 isoform X2;protein_id=XP_017171731.1;extra_copy_number=0
CM058254.1	Liftoff	CDS	25469862	25470000	.	+	.	ID=cds-XP_017171731.1;Parent=rna-XM_017316242.2;Dbxref=GeneID:110083,GenBank:XP_017171731.1,MGI:MGI:107720;Name=XP_017171731.1;gbkey=CDS;gene=Dnah12;product=dynein axonemal heavy chain 12 isoform X2;protein_id=XP_017171731.1;extra_copy_number=0
CM058254.1	Liftoff	CDS	25471325	25471491	.	+	.	ID=cds-XP_017171731.1;Parent=rna-XM_017316242.2;Dbxref=GeneID:110083,GenBank:XP_017171731.1,MGI:MGI:107720;Name=XP_017171731.1;gbkey=CDS;gene=Dnah12;product=dynein axonemal heavy chain 12 isoform X2;protein_id=XP_017171731.1;extra_copy_number=0
CM058254.1	Liftoff	CDS	25482485	25482740	.	+	.	ID=cds-XP_017171731.1;Parent=rna-XM_017316242.2;Dbxref=GeneID:110083,GenBank:XP_017171731.1,MGI:MGI:107720;Name=XP_017171731.1;gbkey=CDS;gene=Dnah12;product=dynein axonemal heavy chain 12 isoform X2;protein_id=XP_017171731.1;extra_copy_number=0
CM058254.1	Liftoff	CDS	25484319	25484618	.	+	.	ID=cds-XP_017171731.1;Parent=rna-XM_017316242.2;Dbxref=GeneID:110083,GenBank:XP_017171731.1,MGI:MGI:107720;Name=XP_017171731.1;gbkey=CDS;gene=Dnah12;product=dynein axonemal heavy chain 12 isoform X2;protein_id=XP_017171731.1;extra_copy_number=0
CM058254.1	Liftoff	CDS	25485286	25485464	.	+	.	ID=cds-XP_017171731.1;Parent=rna-XM_017316242.2;Dbxref=GeneID:110083,GenBank:XP_017171731.1,MGI:MGI:107720;Name=XP_017171731.1;gbkey=CDS;gene=Dnah12;product=dynein axonemal heavy chain 12 isoform X2;protein_id=XP_017171731.1;extra_copy_number=0
CM058254.1	Liftoff	CDS	25486056	25486248	.	+	.	ID=cds-XP_017171731.1;Parent=rna-XM_017316242.2;Dbxref=GeneID:110083,GenBank:XP_017171731.1,MGI:MGI:107720;Name=XP_017171731.1;gbkey=CDS;gene=Dnah12;product=dynein axonemal heavy chain 12 isoform X2;protein_id=XP_017171731.1;extra_copy_number=0
CM058254.1	Liftoff	CDS	25488871	25489032	.	+	.	ID=cds-XP_017171731.1;Parent=rna-XM_017316242.2;Dbxref=GeneID:110083,GenBank:XP_017171731.1,MGI:MGI:107720;Name=XP_017171731.1;gbkey=CDS;gene=Dnah12;product=dynein axonemal heavy chain 12 isoform X2;protein_id=XP_017171731.1;extra_copy_number=0
CM058254.1	Liftoff	CDS	25494279	25494473	.	+	.	ID=cds-XP_017171731.1;Parent=rna-XM_017316242.2;Dbxref=GeneID:110083,GenBank:XP_017171731.1,MGI:MGI:107720;Name=XP_017171731.1;gbkey=CDS;gene=Dnah12;product=dynein axonemal heavy chain 12 isoform X2;protein_id=XP_017171731.1;extra_copy_number=0
CM058254.1	Liftoff	CDS	25496810	25496943	.	+	.	ID=cds-XP_017171731.1;Parent=rna-XM_017316242.2;Dbxref=GeneID:110083,GenBank:XP_017171731.1,MGI:MGI:107720;Name=XP_017171731.1;gbkey=CDS;gene=Dnah12;product=dynein axonemal heavy chain 12 isoform X2;protein_id=XP_017171731.1;extra_copy_number=0
CM058254.1	Liftoff	CDS	25497801	25497963	.	+	.	ID=cds-XP_017171731.1;Parent=rna-XM_017316242.2;Dbxref=GeneID:110083,GenBank:XP_017171731.1,MGI:MGI:107720;Name=XP_017171731.1;gbkey=CDS;gene=Dnah12;product=dynein axonemal heavy chain 12 isoform X2;protein_id=XP_017171731.1;extra_copy_number=0
CM058254.1	Liftoff	CDS	25499225	25499305	.	+	.	ID=cds-XP_017171731.1;Parent=rna-XM_017316242.2;Dbxref=GeneID:110083,GenBank:XP_017171731.1,MGI:MGI:107720;Name=XP_017171731.1;gbkey=CDS;gene=Dnah12;product=dynein axonemal heavy chain 12 isoform X2;protein_id=XP_017171731.1;extra_copy_number=0
CM058254.1	Liftoff	CDS	25500362	25500583	.	+	.	ID=cds-XP_017171731.1;Parent=rna-XM_017316242.2;Dbxref=GeneID:110083,GenBank:XP_017171731.1,MGI:MGI:107720;Name=XP_017171731.1;gbkey=CDS;gene=Dnah12;product=dynein axonemal heavy chain 12 isoform X2;protein_id=XP_017171731.1;extra_copy_number=0
CM058254.1	Liftoff	mRNA	25360690	25562376	.	+	.	ID=rna-XM_017316243.3;Parent=gene-Dnah12;Dbxref=GeneID:110083,GenBank:XM_017316243.3,MGI:MGI:107720;Name=XM_017316243.3;gbkey=mRNA;gene=Dnah12;model_evidence=Supporting evidence includes similarity to: 3 mRNAs%2C 9 ESTs%2C 10 Proteins%2C 30 long SRA reads%2C and 99%25 coverage of the annotated genomic feature by RNAseq alignments;product=dynein%2C axonemal%2C heavy chain 12%2C transcript variant X4;transcript_id=XM_017316243.3;matches_ref_protein=True;valid_ORF=True;extra_copy_number=0
CM058254.1	Liftoff	exon	25360690	25360815	.	+	.	ID=exon-XM_017316243.3-1;Parent=rna-XM_017316243.3;Dbxref=GeneID:110083,GenBank:XM_017316243.3,MGI:MGI:107720;gbkey=mRNA;gene=Dnah12;product=dynein%2C axonemal%2C heavy chain 12%2C transcript variant X4;transcript_id=XM_017316243.3;extra_copy_number=0
CM058254.1	Liftoff	exon	25362300	25362414	.	+	.	ID=exon-XM_017316243.3-2;Parent=rna-XM_017316243.3;Dbxref=GeneID:110083,GenBank:XM_017316243.3,MGI:MGI:107720;gbkey=mRNA;gene=Dnah12;product=dynein%2C axonemal%2C heavy chain 12%2C transcript variant X4;transcript_id=XM_017316243.3;extra_copy_number=0
CM058254.1	Liftoff	exon	25362530	25362732	.	+	.	ID=exon-XM_017316243.3-3;Parent=rna-XM_017316243.3;Dbxref=GeneID:110083,GenBank:XM_017316243.3,MGI:MGI:107720;gbkey=mRNA;gene=Dnah12;product=dynein%2C axonemal%2C heavy chain 12%2C transcript variant X4;transcript_id=XM_017316243.3;extra_copy_number=0
CM058254.1	Liftoff	exon	25365067	25365148	.	+	.	ID=exon-XM_017316243.3-4;Parent=rna-XM_017316243.3;Dbxref=GeneID:110083,GenBank:XM_017316243.3,MGI:MGI:107720;gbkey=mRNA;gene=Dnah12;product=dynein%2C axonemal%2C heavy chain 12%2C transcript variant X4;transcript_id=XM_017316243.3;extra_copy_number=0
CM058254.1	Liftoff	exon	25365483	25365509	.	+	.	ID=exon-XM_017316243.3-5;Parent=rna-XM_017316243.3;Dbxref=GeneID:110083,GenBank:XM_017316243.3,MGI:MGI:107720;gbkey=mRNA;gene=Dnah12;product=dynein%2C axonemal%2C heavy chain 12%2C transcript variant X4;transcript_id=XM_017316243.3;extra_copy_number=0
CM058254.1	Liftoff	exon	25366355	25366544	.	+	.	ID=exon-XM_017316243.3-6;Parent=rna-XM_017316243.3;Dbxref=GeneID:110083,GenBank:XM_017316243.3,MGI:MGI:107720;gbkey=mRNA;gene=Dnah12;product=dynein%2C axonemal%2C heavy chain 12%2C transcript variant X4;transcript_id=XM_017316243.3;extra_copy_number=0
CM058254.1	Liftoff	exon	25375139	25375211	.	+	.	ID=exon-XM_017316243.3-7;Parent=rna-XM_017316243.3;Dbxref=GeneID:110083,GenBank:XM_017316243.3,MGI:MGI:107720;gbkey=mRNA;gene=Dnah12;product=dynein%2C axonemal%2C heavy chain 12%2C transcript variant X4;transcript_id=XM_017316243.3;extra_copy_number=0
CM058254.1	Liftoff	exon	25375880	25376038	.	+	.	ID=exon-XM_017316243.3-8;Parent=rna-XM_017316243.3;Dbxref=GeneID:110083,GenBank:XM_017316243.3,MGI:MGI:107720;gbkey=mRNA;gene=Dnah12;product=dynein%2C axonemal%2C heavy chain 12%2C transcript variant X4;transcript_id=XM_017316243.3;extra_copy_number=0
CM058254.1	Liftoff	exon	25376244	25376439	.	+	.	ID=exon-XM_017316243.3-9;Parent=rna-XM_017316243.3;Dbxref=GeneID:110083,GenBank:XM_017316243.3,MGI:MGI:107720;gbkey=mRNA;gene=Dnah12;product=dynein%2C axonemal%2C heavy chain 12%2C transcript variant X4;transcript_id=XM_017316243.3;extra_copy_number=0
CM058254.1	Liftoff	exon	25378253	25378441	.	+	.	ID=exon-XM_017316243.3-10;Parent=rna-XM_017316243.3;Dbxref=GeneID:110083,GenBank:XM_017316243.3,MGI:MGI:107720;gbkey=mRNA;gene=Dnah12;product=dynein%2C axonemal%2C heavy chain 12%2C transcript variant X4;transcript_id=XM_017316243.3;extra_copy_number=0
CM058254.1	Liftoff	exon	25379232	25379388	.	+	.	ID=exon-XM_017316243.3-11;Parent=rna-XM_017316243.3;Dbxref=GeneID:110083,GenBank:XM_017316243.3,MGI:MGI:107720;gbkey=mRNA;gene=Dnah12;product=dynein%2C axonemal%2C heavy chain 12%2C transcript variant X4;transcript_id=XM_017316243.3;extra_copy_number=0
CM058254.1	Liftoff	exon	25380095	25380186	.	+	.	ID=exon-XM_017316243.3-12;Parent=rna-XM_017316243.3;Dbxref=GeneID:110083,GenBank:XM_017316243.3,MGI:MGI:107720;gbkey=mRNA;gene=Dnah12;product=dynein%2C axonemal%2C heavy chain 12%2C transcript variant X4;transcript_id=XM_017316243.3;extra_copy_number=0
CM058254.1	Liftoff	exon	25385670	25385848	.	+	.	ID=exon-XM_017316243.3-13;Parent=rna-XM_017316243.3;Dbxref=GeneID:110083,GenBank:XM_017316243.3,MGI:MGI:107720;gbkey=mRNA;gene=Dnah12;product=dynein%2C axonemal%2C heavy chain 12%2C transcript variant X4;transcript_id=XM_017316243.3;extra_copy_number=0
CM058254.1	Liftoff	exon	25387026	25387161	.	+	.	ID=exon-XM_017316243.3-14;Parent=rna-XM_017316243.3;Dbxref=GeneID:110083,GenBank:XM_017316243.3,MGI:MGI:107720;gbkey=mRNA;gene=Dnah12;product=dynein%2C axonemal%2C heavy chain 12%2C transcript variant X4;transcript_id=XM_017316243.3;extra_copy_number=0
CM058254.1	Liftoff	exon	25391205	25391330	.	+	.	ID=exon-XM_017316243.3-15;Parent=rna-XM_017316243.3;Dbxref=GeneID:110083,GenBank:XM_017316243.3,MGI:MGI:107720;gbkey=mRNA;gene=Dnah12;product=dynein%2C axonemal%2C heavy chain 12%2C transcript variant X4;transcript_id=XM_017316243.3;extra_copy_number=0
CM058254.1	Liftoff	exon	25392614	25392748	.	+	.	ID=exon-XM_017316243.3-16;Parent=rna-XM_017316243.3;Dbxref=GeneID:110083,GenBank:XM_017316243.3,MGI:MGI:107720;gbkey=mRNA;gene=Dnah12;product=dynein%2C axonemal%2C heavy chain 12%2C transcript variant X4;transcript_id=XM_017316243.3;extra_copy_number=0
CM058254.1	Liftoff	exon	25392972	25393165	.	+	.	ID=exon-XM_017316243.3-17;Parent=rna-XM_017316243.3;Dbxref=GeneID:110083,GenBank:XM_017316243.3,MGI:MGI:107720;gbkey=mRNA;gene=Dnah12;product=dynein%2C axonemal%2C heavy chain 12%2C transcript variant X4;transcript_id=XM_017316243.3;extra_copy_number=0
CM058254.1	Liftoff	exon	25393508	25393751	.	+	.	ID=exon-XM_017316243.3-18;Parent=rna-XM_017316243.3;Dbxref=GeneID:110083,GenBank:XM_017316243.3,MGI:MGI:107720;gbkey=mRNA;gene=Dnah12;product=dynein%2C axonemal%2C heavy chain 12%2C transcript variant X4;transcript_id=XM_017316243.3;extra_copy_number=0
CM058254.1	Liftoff	exon	25403590	25403775	.	+	.	ID=exon-XM_017316243.3-19;Parent=rna-XM_017316243.3;Dbxref=GeneID:110083,GenBank:XM_017316243.3,MGI:MGI:107720;gbkey=mRNA;gene=Dnah12;product=dynein%2C axonemal%2C heavy chain 12%2C transcript variant X4;transcript_id=XM_017316243.3;extra_copy_number=0
CM058254.1	Liftoff	exon	25404734	25404934	.	+	.	ID=exon-XM_017316243.3-20;Parent=rna-XM_017316243.3;Dbxref=GeneID:110083,GenBank:XM_017316243.3,MGI:MGI:107720;gbkey=mRNA;gene=Dnah12;product=dynein%2C axonemal%2C heavy chain 12%2C transcript variant X4;transcript_id=XM_017316243.3;extra_copy_number=0
CM058254.1	Liftoff	exon	25408273	25408467	.	+	.	ID=exon-XM_017316243.3-21;Parent=rna-XM_017316243.3;Dbxref=GeneID:110083,GenBank:XM_017316243.3,MGI:MGI:107720;gbkey=mRNA;gene=Dnah12;product=dynein%2C axonemal%2C heavy chain 12%2C transcript variant X4;transcript_id=XM_017316243.3;extra_copy_number=0
CM058254.1	Liftoff	exon	25435993	25436114	.	+	.	ID=exon-XM_017316243.3-22;Parent=rna-XM_017316243.3;Dbxref=GeneID:110083,GenBank:XM_017316243.3,MGI:MGI:107720;gbkey=mRNA;gene=Dnah12;product=dynein%2C axonemal%2C heavy chain 12%2C transcript variant X4;transcript_id=XM_017316243.3;extra_copy_number=0
CM058254.1	Liftoff	exon	25436211	25436493	.	+	.	ID=exon-XM_017316243.3-23;Parent=rna-XM_017316243.3;Dbxref=GeneID:110083,GenBank:XM_017316243.3,MGI:MGI:107720;gbkey=mRNA;gene=Dnah12;product=dynein%2C axonemal%2C heavy chain 12%2C transcript variant X4;transcript_id=XM_017316243.3;extra_copy_number=0
CM058254.1	Liftoff	exon	25439867	25439986	.	+	.	ID=exon-XM_017316243.3-24;Parent=rna-XM_017316243.3;Dbxref=GeneID:110083,GenBank:XM_017316243.3,MGI:MGI:107720;gbkey=mRNA;gene=Dnah12;product=dynein%2C axonemal%2C heavy chain 12%2C transcript variant X4;transcript_id=XM_017316243.3;extra_copy_number=0
CM058254.1	Liftoff	exon	25440282	25440438	.	+	.	ID=exon-XM_017316243.3-25;Parent=rna-XM_017316243.3;Dbxref=GeneID:110083,GenBank:XM_017316243.3,MGI:MGI:107720;gbkey=mRNA;gene=Dnah12;product=dynein%2C axonemal%2C heavy chain 12%2C transcript variant X4;transcript_id=XM_017316243.3;extra_copy_number=0
CM058254.1	Liftoff	exon	25440818	25440990	.	+	.	ID=exon-XM_017316243.3-26;Parent=rna-XM_017316243.3;Dbxref=GeneID:110083,GenBank:XM_017316243.3,MGI:MGI:107720;gbkey=mRNA;gene=Dnah12;product=dynein%2C axonemal%2C heavy chain 12%2C transcript variant X4;transcript_id=XM_017316243.3;extra_copy_number=0
CM058254.1	Liftoff	exon	25442454	25442606	.	+	.	ID=exon-XM_017316243.3-27;Parent=rna-XM_017316243.3;Dbxref=GeneID:110083,GenBank:XM_017316243.3,MGI:MGI:107720;gbkey=mRNA;gene=Dnah12;product=dynein%2C axonemal%2C heavy chain 12%2C transcript variant X4;transcript_id=XM_017316243.3;extra_copy_number=0
CM058254.1	Liftoff	exon	25442847	25443086	.	+	.	ID=exon-XM_017316243.3-28;Parent=rna-XM_017316243.3;Dbxref=GeneID:110083,GenBank:XM_017316243.3,MGI:MGI:107720;gbkey=mRNA;gene=Dnah12;product=dynein%2C axonemal%2C heavy chain 12%2C transcript variant X4;transcript_id=XM_017316243.3;extra_copy_number=0
CM058254.1	Liftoff	exon	25443517	25443762	.	+	.	ID=exon-XM_017316243.3-29;Parent=rna-XM_017316243.3;Dbxref=GeneID:110083,GenBank:XM_017316243.3,MGI:MGI:107720;gbkey=mRNA;gene=Dnah12;product=dynein%2C axonemal%2C heavy chain 12%2C transcript variant X4;transcript_id=XM_017316243.3;extra_copy_number=0
CM058254.1	Liftoff	exon	25444139	25444258	.	+	.	ID=exon-XM_017316243.3-30;Parent=rna-XM_017316243.3;Dbxref=GeneID:110083,GenBank:XM_017316243.3,MGI:MGI:107720;gbkey=mRNA;gene=Dnah12;product=dynein%2C axonemal%2C heavy chain 12%2C transcript variant X4;transcript_id=XM_017316243.3;extra_copy_number=0
CM058254.1	Liftoff	exon	25448718	25448827	.	+	.	ID=exon-XM_017316243.3-31;Parent=rna-XM_017316243.3;Dbxref=GeneID:110083,GenBank:XM_017316243.3,MGI:MGI:107720;gbkey=mRNA;gene=Dnah12;product=dynein%2C axonemal%2C heavy chain 12%2C transcript variant X4;transcript_id=XM_017316243.3;extra_copy_number=0
CM058254.1	Liftoff	exon	25451262	25451445	.	+	.	ID=exon-XM_017316243.3-32;Parent=rna-XM_017316243.3;Dbxref=GeneID:110083,GenBank:XM_017316243.3,MGI:MGI:107720;gbkey=mRNA;gene=Dnah12;product=dynein%2C axonemal%2C heavy chain 12%2C transcript variant X4;transcript_id=XM_017316243.3;extra_copy_number=0
CM058254.1	Liftoff	exon	25451582	25451722	.	+	.	ID=exon-XM_017316243.3-33;Parent=rna-XM_017316243.3;Dbxref=GeneID:110083,GenBank:XM_017316243.3,MGI:MGI:107720;gbkey=mRNA;gene=Dnah12;product=dynein%2C axonemal%2C heavy chain 12%2C transcript variant X4;transcript_id=XM_017316243.3;extra_copy_number=0
CM058254.1	Liftoff	exon	25455176	25455259	.	+	.	ID=exon-XM_017316243.3-34;Parent=rna-XM_017316243.3;Dbxref=GeneID:110083,GenBank:XM_017316243.3,MGI:MGI:107720;gbkey=mRNA;gene=Dnah12;product=dynein%2C axonemal%2C heavy chain 12%2C transcript variant X4;transcript_id=XM_017316243.3;extra_copy_number=0
CM058254.1	Liftoff	exon	25455774	25455962	.	+	.	ID=exon-XM_017316243.3-35;Parent=rna-XM_017316243.3;Dbxref=GeneID:110083,GenBank:XM_017316243.3,MGI:MGI:107720;gbkey=mRNA;gene=Dnah12;product=dynein%2C axonemal%2C heavy chain 12%2C transcript variant X4;transcript_id=XM_017316243.3;extra_copy_number=0
CM058254.1	Liftoff	exon	25462055	25462174	.	+	.	ID=exon-XM_017316243.3-36;Parent=rna-XM_017316243.3;Dbxref=GeneID:110083,GenBank:XM_017316243.3,MGI:MGI:107720;gbkey=mRNA;gene=Dnah12;product=dynein%2C axonemal%2C heavy chain 12%2C transcript variant X4;transcript_id=XM_017316243.3;extra_copy_number=0
CM058254.1	Liftoff	exon	25466087	25466275	.	+	.	ID=exon-XM_017316243.3-37;Parent=rna-XM_017316243.3;Dbxref=GeneID:110083,GenBank:XM_017316243.3,MGI:MGI:107720;gbkey=mRNA;gene=Dnah12;product=dynein%2C axonemal%2C heavy chain 12%2C transcript variant X4;transcript_id=XM_017316243.3;extra_copy_number=0
CM058254.1	Liftoff	exon	25468704	25468855	.	+	.	ID=exon-XM_017316243.3-38;Parent=rna-XM_017316243.3;Dbxref=GeneID:110083,GenBank:XM_017316243.3,MGI:MGI:107720;gbkey=mRNA;gene=Dnah12;product=dynein%2C axonemal%2C heavy chain 12%2C transcript variant X4;transcript_id=XM_017316243.3;extra_copy_number=0
CM058254.1	Liftoff	exon	25469862	25470000	.	+	.	ID=exon-XM_017316243.3-39;Parent=rna-XM_017316243.3;Dbxref=GeneID:110083,GenBank:XM_017316243.3,MGI:MGI:107720;gbkey=mRNA;gene=Dnah12;product=dynein%2C axonemal%2C heavy chain 12%2C transcript variant X4;transcript_id=XM_017316243.3;extra_copy_number=0
CM058254.1	Liftoff	exon	25471325	25471491	.	+	.	ID=exon-XM_017316243.3-40;Parent=rna-XM_017316243.3;Dbxref=GeneID:110083,GenBank:XM_017316243.3,MGI:MGI:107720;gbkey=mRNA;gene=Dnah12;product=dynein%2C axonemal%2C heavy chain 12%2C transcript variant X4;transcript_id=XM_017316243.3;extra_copy_number=0
CM058254.1	Liftoff	exon	25482485	25482740	.	+	.	ID=exon-XM_017316243.3-41;Parent=rna-XM_017316243.3;Dbxref=GeneID:110083,GenBank:XM_017316243.3,MGI:MGI:107720;gbkey=mRNA;gene=Dnah12;product=dynein%2C axonemal%2C heavy chain 12%2C transcript variant X4;transcript_id=XM_017316243.3;extra_copy_number=0
CM058254.1	Liftoff	exon	25484319	25484618	.	+	.	ID=exon-XM_017316243.3-42;Parent=rna-XM_017316243.3;Dbxref=GeneID:110083,GenBank:XM_017316243.3,MGI:MGI:107720;gbkey=mRNA;gene=Dnah12;product=dynein%2C axonemal%2C heavy chain 12%2C transcript variant X4;transcript_id=XM_017316243.3;extra_copy_number=0
CM058254.1	Liftoff	exon	25485286	25485464	.	+	.	ID=exon-XM_017316243.3-43;Parent=rna-XM_017316243.3;Dbxref=GeneID:110083,GenBank:XM_017316243.3,MGI:MGI:107720;gbkey=mRNA;gene=Dnah12;product=dynein%2C axonemal%2C heavy chain 12%2C transcript variant X4;transcript_id=XM_017316243.3;extra_copy_number=0
CM058254.1	Liftoff	exon	25486056	25486248	.	+	.	ID=exon-XM_017316243.3-44;Parent=rna-XM_017316243.3;Dbxref=GeneID:110083,GenBank:XM_017316243.3,MGI:MGI:107720;gbkey=mRNA;gene=Dnah12;product=dynein%2C axonemal%2C heavy chain 12%2C transcript variant X4;transcript_id=XM_017316243.3;extra_copy_number=0
CM058254.1	Liftoff	exon	25488871	25489032	.	+	.	ID=exon-XM_017316243.3-45;Parent=rna-XM_017316243.3;Dbxref=GeneID:110083,GenBank:XM_017316243.3,MGI:MGI:107720;gbkey=mRNA;gene=Dnah12;product=dynein%2C axonemal%2C heavy chain 12%2C transcript variant X4;transcript_id=XM_017316243.3;extra_copy_number=0
CM058254.1	Liftoff	exon	25494279	25494473	.	+	.	ID=exon-XM_017316243.3-46;Parent=rna-XM_017316243.3;Dbxref=GeneID:110083,GenBank:XM_017316243.3,MGI:MGI:107720;gbkey=mRNA;gene=Dnah12;product=dynein%2C axonemal%2C heavy chain 12%2C transcript variant X4;transcript_id=XM_017316243.3;extra_copy_number=0
CM058254.1	Liftoff	exon	25496810	25496943	.	+	.	ID=exon-XM_017316243.3-47;Parent=rna-XM_017316243.3;Dbxref=GeneID:110083,GenBank:XM_017316243.3,MGI:MGI:107720;gbkey=mRNA;gene=Dnah12;product=dynein%2C axonemal%2C heavy chain 12%2C transcript variant X4;transcript_id=XM_017316243.3;extra_copy_number=0
CM058254.1	Liftoff	exon	25497801	25497963	.	+	.	ID=exon-XM_017316243.3-48;Parent=rna-XM_017316243.3;Dbxref=GeneID:110083,GenBank:XM_017316243.3,MGI:MGI:107720;gbkey=mRNA;gene=Dnah12;product=dynein%2C axonemal%2C heavy chain 12%2C transcript variant X4;transcript_id=XM_017316243.3;extra_copy_number=0
CM058254.1	Liftoff	exon	25499225	25499305	.	+	.	ID=exon-XM_017316243.3-49;Parent=rna-XM_017316243.3;Dbxref=GeneID:110083,GenBank:XM_017316243.3,MGI:MGI:107720;gbkey=mRNA;gene=Dnah12;product=dynein%2C axonemal%2C heavy chain 12%2C transcript variant X4;transcript_id=XM_017316243.3;extra_copy_number=0
CM058254.1	Liftoff	exon	25500362	25500542	.	+	.	ID=exon-XM_017316243.3-50;Parent=rna-XM_017316243.3;Dbxref=GeneID:110083,GenBank:XM_017316243.3,MGI:MGI:107720;gbkey=mRNA;gene=Dnah12;product=dynein%2C axonemal%2C heavy chain 12%2C transcript variant X4;transcript_id=XM_017316243.3;extra_copy_number=0
CM058254.1	Liftoff	exon	25501225	25501352	.	+	.	ID=exon-XM_017316243.3-51;Parent=rna-XM_017316243.3;Dbxref=GeneID:110083,GenBank:XM_017316243.3,MGI:MGI:107720;gbkey=mRNA;gene=Dnah12;product=dynein%2C axonemal%2C heavy chain 12%2C transcript variant X4;transcript_id=XM_017316243.3;extra_copy_number=0
CM058254.1	Liftoff	exon	25503874	25503963	.	+	.	ID=exon-XM_017316243.3-52;Parent=rna-XM_017316243.3;Dbxref=GeneID:110083,GenBank:XM_017316243.3,MGI:MGI:107720;gbkey=mRNA;gene=Dnah12;product=dynein%2C axonemal%2C heavy chain 12%2C transcript variant X4;transcript_id=XM_017316243.3;extra_copy_number=0
CM058254.1	Liftoff	exon	25506715	25506855	.	+	.	ID=exon-XM_017316243.3-53;Parent=rna-XM_017316243.3;Dbxref=GeneID:110083,GenBank:XM_017316243.3,MGI:MGI:107720;gbkey=mRNA;gene=Dnah12;product=dynein%2C axonemal%2C heavy chain 12%2C transcript variant X4;transcript_id=XM_017316243.3;extra_copy_number=0
CM058254.1	Liftoff	exon	25519251	25519492	.	+	.	ID=exon-XM_017316243.3-54;Parent=rna-XM_017316243.3;Dbxref=GeneID:110083,GenBank:XM_017316243.3,MGI:MGI:107720;gbkey=mRNA;gene=Dnah12;product=dynein%2C axonemal%2C heavy chain 12%2C transcript variant X4;transcript_id=XM_017316243.3;extra_copy_number=0
CM058254.1	Liftoff	exon	25520511	25520658	.	+	.	ID=exon-XM_017316243.3-55;Parent=rna-XM_017316243.3;Dbxref=GeneID:110083,GenBank:XM_017316243.3,MGI:MGI:107720;gbkey=mRNA;gene=Dnah12;product=dynein%2C axonemal%2C heavy chain 12%2C transcript variant X4;transcript_id=XM_017316243.3;extra_copy_number=0
CM058254.1	Liftoff	exon	25520999	25521144	.	+	.	ID=exon-XM_017316243.3-56;Parent=rna-XM_017316243.3;Dbxref=GeneID:110083,GenBank:XM_017316243.3,MGI:MGI:107720;gbkey=mRNA;gene=Dnah12;product=dynein%2C axonemal%2C heavy chain 12%2C transcript variant X4;transcript_id=XM_017316243.3;extra_copy_number=0
CM058254.1	Liftoff	exon	25523776	25523990	.	+	.	ID=exon-XM_017316243.3-57;Parent=rna-XM_017316243.3;Dbxref=GeneID:110083,GenBank:XM_017316243.3,MGI:MGI:107720;gbkey=mRNA;gene=Dnah12;product=dynein%2C axonemal%2C heavy chain 12%2C transcript variant X4;transcript_id=XM_017316243.3;extra_copy_number=0
CM058254.1	Liftoff	exon	25524849	25525041	.	+	.	ID=exon-XM_017316243.3-58;Parent=rna-XM_017316243.3;Dbxref=GeneID:110083,GenBank:XM_017316243.3,MGI:MGI:107720;gbkey=mRNA;gene=Dnah12;product=dynein%2C axonemal%2C heavy chain 12%2C transcript variant X4;transcript_id=XM_017316243.3;extra_copy_number=0
CM058254.1	Liftoff	exon	25526533	25526725	.	+	.	ID=exon-XM_017316243.3-59;Parent=rna-XM_017316243.3;Dbxref=GeneID:110083,GenBank:XM_017316243.3,MGI:MGI:107720;gbkey=mRNA;gene=Dnah12;product=dynein%2C axonemal%2C heavy chain 12%2C transcript variant X4;transcript_id=XM_017316243.3;extra_copy_number=0
CM058254.1	Liftoff	exon	25529255	25529427	.	+	.	ID=exon-XM_017316243.3-60;Parent=rna-XM_017316243.3;Dbxref=GeneID:110083,GenBank:XM_017316243.3,MGI:MGI:107720;gbkey=mRNA;gene=Dnah12;product=dynein%2C axonemal%2C heavy chain 12%2C transcript variant X4;transcript_id=XM_017316243.3;extra_copy_number=0
CM058254.1	Liftoff	exon	25531763	25531903	.	+	.	ID=exon-XM_017316243.3-61;Parent=rna-XM_017316243.3;Dbxref=GeneID:110083,GenBank:XM_017316243.3,MGI:MGI:107720;gbkey=mRNA;gene=Dnah12;product=dynein%2C axonemal%2C heavy chain 12%2C transcript variant X4;transcript_id=XM_017316243.3;extra_copy_number=0
CM058254.1	Liftoff	exon	25535106	25535264	.	+	.	ID=exon-XM_017316243.3-62;Parent=rna-XM_017316243.3;Dbxref=GeneID:110083,GenBank:XM_017316243.3,MGI:MGI:107720;gbkey=mRNA;gene=Dnah12;product=dynein%2C axonemal%2C heavy chain 12%2C transcript variant X4;transcript_id=XM_017316243.3;extra_copy_number=0
CM058254.1	Liftoff	exon	25538854	25538998	.	+	.	ID=exon-XM_017316243.3-63;Parent=rna-XM_017316243.3;Dbxref=GeneID:110083,GenBank:XM_017316243.3,MGI:MGI:107720;gbkey=mRNA;gene=Dnah12;product=dynein%2C axonemal%2C heavy chain 12%2C transcript variant X4;transcript_id=XM_017316243.3;extra_copy_number=0
CM058254.1	Liftoff	exon	25541799	25541949	.	+	.	ID=exon-XM_017316243.3-64;Parent=rna-XM_017316243.3;Dbxref=GeneID:110083,GenBank:XM_017316243.3,MGI:MGI:107720;gbkey=mRNA;gene=Dnah12;product=dynein%2C axonemal%2C heavy chain 12%2C transcript variant X4;transcript_id=XM_017316243.3;extra_copy_number=0
CM058254.1	Liftoff	exon	25542302	25542555	.	+	.	ID=exon-XM_017316243.3-65;Parent=rna-XM_017316243.3;Dbxref=GeneID:110083,GenBank:XM_017316243.3,MGI:MGI:107720;gbkey=mRNA;gene=Dnah12;product=dynein%2C axonemal%2C heavy chain 12%2C transcript variant X4;transcript_id=XM_017316243.3;extra_copy_number=0
CM058254.1	Liftoff	exon	25542738	25542878	.	+	.	ID=exon-XM_017316243.3-66;Parent=rna-XM_017316243.3;Dbxref=GeneID:110083,GenBank:XM_017316243.3,MGI:MGI:107720;gbkey=mRNA;gene=Dnah12;product=dynein%2C axonemal%2C heavy chain 12%2C transcript variant X4;transcript_id=XM_017316243.3;extra_copy_number=0
CM058254.1	Liftoff	exon	25545290	25545427	.	+	.	ID=exon-XM_017316243.3-67;Parent=rna-XM_017316243.3;Dbxref=GeneID:110083,GenBank:XM_017316243.3,MGI:MGI:107720;gbkey=mRNA;gene=Dnah12;product=dynein%2C axonemal%2C heavy chain 12%2C transcript variant X4;transcript_id=XM_017316243.3;extra_copy_number=0
CM058254.1	Liftoff	exon	25546849	25547082	.	+	.	ID=exon-XM_017316243.3-68;Parent=rna-XM_017316243.3;Dbxref=GeneID:110083,GenBank:XM_017316243.3,MGI:MGI:107720;gbkey=mRNA;gene=Dnah12;product=dynein%2C axonemal%2C heavy chain 12%2C transcript variant X4;transcript_id=XM_017316243.3;extra_copy_number=0
CM058254.1	Liftoff	exon	25547981	25548169	.	+	.	ID=exon-XM_017316243.3-69;Parent=rna-XM_017316243.3;Dbxref=GeneID:110083,GenBank:XM_017316243.3,MGI:MGI:107720;gbkey=mRNA;gene=Dnah12;product=dynein%2C axonemal%2C heavy chain 12%2C transcript variant X4;transcript_id=XM_017316243.3;extra_copy_number=0
CM058254.1	Liftoff	exon	25549752	25549855	.	+	.	ID=exon-XM_017316243.3-70;Parent=rna-XM_017316243.3;Dbxref=GeneID:110083,GenBank:XM_017316243.3,MGI:MGI:107720;gbkey=mRNA;gene=Dnah12;product=dynein%2C axonemal%2C heavy chain 12%2C transcript variant X4;transcript_id=XM_017316243.3;extra_copy_number=0
CM058254.1	Liftoff	exon	25554134	25554338	.	+	.	ID=exon-XM_017316243.3-71;Parent=rna-XM_017316243.3;Dbxref=GeneID:110083,GenBank:XM_017316243.3,MGI:MGI:107720;gbkey=mRNA;gene=Dnah12;product=dynein%2C axonemal%2C heavy chain 12%2C transcript variant X4;transcript_id=XM_017316243.3;extra_copy_number=0
CM058254.1	Liftoff	exon	25555987	25556124	.	+	.	ID=exon-XM_017316243.3-72;Parent=rna-XM_017316243.3;Dbxref=GeneID:110083,GenBank:XM_017316243.3,MGI:MGI:107720;gbkey=mRNA;gene=Dnah12;product=dynein%2C axonemal%2C heavy chain 12%2C transcript variant X4;transcript_id=XM_017316243.3;extra_copy_number=0
CM058254.1	Liftoff	exon	25556869	25556960	.	+	.	ID=exon-XM_017316243.3-73;Parent=rna-XM_017316243.3;Dbxref=GeneID:110083,GenBank:XM_017316243.3,MGI:MGI:107720;gbkey=mRNA;gene=Dnah12;product=dynein%2C axonemal%2C heavy chain 12%2C transcript variant X4;transcript_id=XM_017316243.3;extra_copy_number=0
CM058254.1	Liftoff	exon	25559108	25559175	.	+	.	ID=exon-XM_017316243.3-74;Parent=rna-XM_017316243.3;Dbxref=GeneID:110083,GenBank:XM_017316243.3,MGI:MGI:107720;gbkey=mRNA;gene=Dnah12;product=dynein%2C axonemal%2C heavy chain 12%2C transcript variant X4;transcript_id=XM_017316243.3;extra_copy_number=0
CM058254.1	Liftoff	exon	25561527	25562376	.	+	.	ID=exon-XM_017316243.3-75;Parent=rna-XM_017316243.3;Dbxref=GeneID:110083,GenBank:XM_017316243.3,MGI:MGI:107720;gbkey=mRNA;gene=Dnah12;product=dynein%2C axonemal%2C heavy chain 12%2C transcript variant X4;transcript_id=XM_017316243.3;extra_copy_number=0
CM058254.1	Liftoff	CDS	25362563	25362732	.	+	.	ID=cds-XP_017171732.1;Parent=rna-XM_017316243.3;Dbxref=GeneID:110083,GenBank:XP_017171732.1,MGI:MGI:107720;Name=XP_017171732.1;gbkey=CDS;gene=Dnah12;product=dynein axonemal heavy chain 12 isoform X3;protein_id=XP_017171732.1;extra_copy_number=0
CM058254.1	Liftoff	CDS	25365067	25365148	.	+	.	ID=cds-XP_017171732.1;Parent=rna-XM_017316243.3;Dbxref=GeneID:110083,GenBank:XP_017171732.1,MGI:MGI:107720;Name=XP_017171732.1;gbkey=CDS;gene=Dnah12;product=dynein axonemal heavy chain 12 isoform X3;protein_id=XP_017171732.1;extra_copy_number=0
CM058254.1	Liftoff	CDS	25365483	25365509	.	+	.	ID=cds-XP_017171732.1;Parent=rna-XM_017316243.3;Dbxref=GeneID:110083,GenBank:XP_017171732.1,MGI:MGI:107720;Name=XP_017171732.1;gbkey=CDS;gene=Dnah12;product=dynein axonemal heavy chain 12 isoform X3;protein_id=XP_017171732.1;extra_copy_number=0
CM058254.1	Liftoff	CDS	25366355	25366544	.	+	.	ID=cds-XP_017171732.1;Parent=rna-XM_017316243.3;Dbxref=GeneID:110083,GenBank:XP_017171732.1,MGI:MGI:107720;Name=XP_017171732.1;gbkey=CDS;gene=Dnah12;product=dynein axonemal heavy chain 12 isoform X3;protein_id=XP_017171732.1;extra_copy_number=0
CM058254.1	Liftoff	CDS	25375139	25375211	.	+	.	ID=cds-XP_017171732.1;Parent=rna-XM_017316243.3;Dbxref=GeneID:110083,GenBank:XP_017171732.1,MGI:MGI:107720;Name=XP_017171732.1;gbkey=CDS;gene=Dnah12;product=dynein axonemal heavy chain 12 isoform X3;protein_id=XP_017171732.1;extra_copy_number=0
CM058254.1	Liftoff	CDS	25375880	25376038	.	+	.	ID=cds-XP_017171732.1;Parent=rna-XM_017316243.3;Dbxref=GeneID:110083,GenBank:XP_017171732.1,MGI:MGI:107720;Name=XP_017171732.1;gbkey=CDS;gene=Dnah12;product=dynein axonemal heavy chain 12 isoform X3;protein_id=XP_017171732.1;extra_copy_number=0
CM058254.1	Liftoff	CDS	25376244	25376439	.	+	.	ID=cds-XP_017171732.1;Parent=rna-XM_017316243.3;Dbxref=GeneID:110083,GenBank:XP_017171732.1,MGI:MGI:107720;Name=XP_017171732.1;gbkey=CDS;gene=Dnah12;product=dynein axonemal heavy chain 12 isoform X3;protein_id=XP_017171732.1;extra_copy_number=0
CM058254.1	Liftoff	CDS	25378253	25378441	.	+	.	ID=cds-XP_017171732.1;Parent=rna-XM_017316243.3;Dbxref=GeneID:110083,GenBank:XP_017171732.1,MGI:MGI:107720;Name=XP_017171732.1;gbkey=CDS;gene=Dnah12;product=dynein axonemal heavy chain 12 isoform X3;protein_id=XP_017171732.1;extra_copy_number=0
CM058254.1	Liftoff	CDS	25379232	25379388	.	+	.	ID=cds-XP_017171732.1;Parent=rna-XM_017316243.3;Dbxref=GeneID:110083,GenBank:XP_017171732.1,MGI:MGI:107720;Name=XP_017171732.1;gbkey=CDS;gene=Dnah12;product=dynein axonemal heavy chain 12 isoform X3;protein_id=XP_017171732.1;extra_copy_number=0
CM058254.1	Liftoff	CDS	25380095	25380186	.	+	.	ID=cds-XP_017171732.1;Parent=rna-XM_017316243.3;Dbxref=GeneID:110083,GenBank:XP_017171732.1,MGI:MGI:107720;Name=XP_017171732.1;gbkey=CDS;gene=Dnah12;product=dynein axonemal heavy chain 12 isoform X3;protein_id=XP_017171732.1;extra_copy_number=0
CM058254.1	Liftoff	CDS	25385670	25385848	.	+	.	ID=cds-XP_017171732.1;Parent=rna-XM_017316243.3;Dbxref=GeneID:110083,GenBank:XP_017171732.1,MGI:MGI:107720;Name=XP_017171732.1;gbkey=CDS;gene=Dnah12;product=dynein axonemal heavy chain 12 isoform X3;protein_id=XP_017171732.1;extra_copy_number=0
CM058254.1	Liftoff	CDS	25387026	25387161	.	+	.	ID=cds-XP_017171732.1;Parent=rna-XM_017316243.3;Dbxref=GeneID:110083,GenBank:XP_017171732.1,MGI:MGI:107720;Name=XP_017171732.1;gbkey=CDS;gene=Dnah12;product=dynein axonemal heavy chain 12 isoform X3;protein_id=XP_017171732.1;extra_copy_number=0
CM058254.1	Liftoff	CDS	25391205	25391330	.	+	.	ID=cds-XP_017171732.1;Parent=rna-XM_017316243.3;Dbxref=GeneID:110083,GenBank:XP_017171732.1,MGI:MGI:107720;Name=XP_017171732.1;gbkey=CDS;gene=Dnah12;product=dynein axonemal heavy chain 12 isoform X3;protein_id=XP_017171732.1;extra_copy_number=0
CM058254.1	Liftoff	CDS	25392614	25392748	.	+	.	ID=cds-XP_017171732.1;Parent=rna-XM_017316243.3;Dbxref=GeneID:110083,GenBank:XP_017171732.1,MGI:MGI:107720;Name=XP_017171732.1;gbkey=CDS;gene=Dnah12;product=dynein axonemal heavy chain 12 isoform X3;protein_id=XP_017171732.1;extra_copy_number=0
CM058254.1	Liftoff	CDS	25392972	25393165	.	+	.	ID=cds-XP_017171732.1;Parent=rna-XM_017316243.3;Dbxref=GeneID:110083,GenBank:XP_017171732.1,MGI:MGI:107720;Name=XP_017171732.1;gbkey=CDS;gene=Dnah12;product=dynein axonemal heavy chain 12 isoform X3;protein_id=XP_017171732.1;extra_copy_number=0
CM058254.1	Liftoff	CDS	25393508	25393751	.	+	.	ID=cds-XP_017171732.1;Parent=rna-XM_017316243.3;Dbxref=GeneID:110083,GenBank:XP_017171732.1,MGI:MGI:107720;Name=XP_017171732.1;gbkey=CDS;gene=Dnah12;product=dynein axonemal heavy chain 12 isoform X3;protein_id=XP_017171732.1;extra_copy_number=0
CM058254.1	Liftoff	CDS	25403590	25403775	.	+	.	ID=cds-XP_017171732.1;Parent=rna-XM_017316243.3;Dbxref=GeneID:110083,GenBank:XP_017171732.1,MGI:MGI:107720;Name=XP_017171732.1;gbkey=CDS;gene=Dnah12;product=dynein axonemal heavy chain 12 isoform X3;protein_id=XP_017171732.1;extra_copy_number=0
CM058254.1	Liftoff	CDS	25404734	25404934	.	+	.	ID=cds-XP_017171732.1;Parent=rna-XM_017316243.3;Dbxref=GeneID:110083,GenBank:XP_017171732.1,MGI:MGI:107720;Name=XP_017171732.1;gbkey=CDS;gene=Dnah12;product=dynein axonemal heavy chain 12 isoform X3;protein_id=XP_017171732.1;extra_copy_number=0
CM058254.1	Liftoff	CDS	25408273	25408467	.	+	.	ID=cds-XP_017171732.1;Parent=rna-XM_017316243.3;Dbxref=GeneID:110083,GenBank:XP_017171732.1,MGI:MGI:107720;Name=XP_017171732.1;gbkey=CDS;gene=Dnah12;product=dynein axonemal heavy chain 12 isoform X3;protein_id=XP_017171732.1;extra_copy_number=0
CM058254.1	Liftoff	CDS	25435993	25436114	.	+	.	ID=cds-XP_017171732.1;Parent=rna-XM_017316243.3;Dbxref=GeneID:110083,GenBank:XP_017171732.1,MGI:MGI:107720;Name=XP_017171732.1;gbkey=CDS;gene=Dnah12;product=dynein axonemal heavy chain 12 isoform X3;protein_id=XP_017171732.1;extra_copy_number=0
CM058254.1	Liftoff	CDS	25436211	25436493	.	+	.	ID=cds-XP_017171732.1;Parent=rna-XM_017316243.3;Dbxref=GeneID:110083,GenBank:XP_017171732.1,MGI:MGI:107720;Name=XP_017171732.1;gbkey=CDS;gene=Dnah12;product=dynein axonemal heavy chain 12 isoform X3;protein_id=XP_017171732.1;extra_copy_number=0
CM058254.1	Liftoff	CDS	25439867	25439986	.	+	.	ID=cds-XP_017171732.1;Parent=rna-XM_017316243.3;Dbxref=GeneID:110083,GenBank:XP_017171732.1,MGI:MGI:107720;Name=XP_017171732.1;gbkey=CDS;gene=Dnah12;product=dynein axonemal heavy chain 12 isoform X3;protein_id=XP_017171732.1;extra_copy_number=0
CM058254.1	Liftoff	CDS	25440282	25440438	.	+	.	ID=cds-XP_017171732.1;Parent=rna-XM_017316243.3;Dbxref=GeneID:110083,GenBank:XP_017171732.1,MGI:MGI:107720;Name=XP_017171732.1;gbkey=CDS;gene=Dnah12;product=dynein axonemal heavy chain 12 isoform X3;protein_id=XP_017171732.1;extra_copy_number=0
CM058254.1	Liftoff	CDS	25440818	25440990	.	+	.	ID=cds-XP_017171732.1;Parent=rna-XM_017316243.3;Dbxref=GeneID:110083,GenBank:XP_017171732.1,MGI:MGI:107720;Name=XP_017171732.1;gbkey=CDS;gene=Dnah12;product=dynein axonemal heavy chain 12 isoform X3;protein_id=XP_017171732.1;extra_copy_number=0
CM058254.1	Liftoff	CDS	25442454	25442606	.	+	.	ID=cds-XP_017171732.1;Parent=rna-XM_017316243.3;Dbxref=GeneID:110083,GenBank:XP_017171732.1,MGI:MGI:107720;Name=XP_017171732.1;gbkey=CDS;gene=Dnah12;product=dynein axonemal heavy chain 12 isoform X3;protein_id=XP_017171732.1;extra_copy_number=0
CM058254.1	Liftoff	CDS	25442847	25443086	.	+	.	ID=cds-XP_017171732.1;Parent=rna-XM_017316243.3;Dbxref=GeneID:110083,GenBank:XP_017171732.1,MGI:MGI:107720;Name=XP_017171732.1;gbkey=CDS;gene=Dnah12;product=dynein axonemal heavy chain 12 isoform X3;protein_id=XP_017171732.1;extra_copy_number=0
CM058254.1	Liftoff	CDS	25443517	25443762	.	+	.	ID=cds-XP_017171732.1;Parent=rna-XM_017316243.3;Dbxref=GeneID:110083,GenBank:XP_017171732.1,MGI:MGI:107720;Name=XP_017171732.1;gbkey=CDS;gene=Dnah12;product=dynein axonemal heavy chain 12 isoform X3;protein_id=XP_017171732.1;extra_copy_number=0
CM058254.1	Liftoff	CDS	25444139	25444258	.	+	.	ID=cds-XP_017171732.1;Parent=rna-XM_017316243.3;Dbxref=GeneID:110083,GenBank:XP_017171732.1,MGI:MGI:107720;Name=XP_017171732.1;gbkey=CDS;gene=Dnah12;product=dynein axonemal heavy chain 12 isoform X3;protein_id=XP_017171732.1;extra_copy_number=0
CM058254.1	Liftoff	CDS	25448718	25448827	.	+	.	ID=cds-XP_017171732.1;Parent=rna-XM_017316243.3;Dbxref=GeneID:110083,GenBank:XP_017171732.1,MGI:MGI:107720;Name=XP_017171732.1;gbkey=CDS;gene=Dnah12;product=dynein axonemal heavy chain 12 isoform X3;protein_id=XP_017171732.1;extra_copy_number=0
CM058254.1	Liftoff	CDS	25451262	25451445	.	+	.	ID=cds-XP_017171732.1;Parent=rna-XM_017316243.3;Dbxref=GeneID:110083,GenBank:XP_017171732.1,MGI:MGI:107720;Name=XP_017171732.1;gbkey=CDS;gene=Dnah12;product=dynein axonemal heavy chain 12 isoform X3;protein_id=XP_017171732.1;extra_copy_number=0
CM058254.1	Liftoff	CDS	25451582	25451722	.	+	.	ID=cds-XP_017171732.1;Parent=rna-XM_017316243.3;Dbxref=GeneID:110083,GenBank:XP_017171732.1,MGI:MGI:107720;Name=XP_017171732.1;gbkey=CDS;gene=Dnah12;product=dynein axonemal heavy chain 12 isoform X3;protein_id=XP_017171732.1;extra_copy_number=0
CM058254.1	Liftoff	CDS	25455176	25455259	.	+	.	ID=cds-XP_017171732.1;Parent=rna-XM_017316243.3;Dbxref=GeneID:110083,GenBank:XP_017171732.1,MGI:MGI:107720;Name=XP_017171732.1;gbkey=CDS;gene=Dnah12;product=dynein axonemal heavy chain 12 isoform X3;protein_id=XP_017171732.1;extra_copy_number=0
CM058254.1	Liftoff	CDS	25455774	25455962	.	+	.	ID=cds-XP_017171732.1;Parent=rna-XM_017316243.3;Dbxref=GeneID:110083,GenBank:XP_017171732.1,MGI:MGI:107720;Name=XP_017171732.1;gbkey=CDS;gene=Dnah12;product=dynein axonemal heavy chain 12 isoform X3;protein_id=XP_017171732.1;extra_copy_number=0
CM058254.1	Liftoff	CDS	25462055	25462174	.	+	.	ID=cds-XP_017171732.1;Parent=rna-XM_017316243.3;Dbxref=GeneID:110083,GenBank:XP_017171732.1,MGI:MGI:107720;Name=XP_017171732.1;gbkey=CDS;gene=Dnah12;product=dynein axonemal heavy chain 12 isoform X3;protein_id=XP_017171732.1;extra_copy_number=0
CM058254.1	Liftoff	CDS	25466087	25466275	.	+	.	ID=cds-XP_017171732.1;Parent=rna-XM_017316243.3;Dbxref=GeneID:110083,GenBank:XP_017171732.1,MGI:MGI:107720;Name=XP_017171732.1;gbkey=CDS;gene=Dnah12;product=dynein axonemal heavy chain 12 isoform X3;protein_id=XP_017171732.1;extra_copy_number=0
CM058254.1	Liftoff	CDS	25468704	25468855	.	+	.	ID=cds-XP_017171732.1;Parent=rna-XM_017316243.3;Dbxref=GeneID:110083,GenBank:XP_017171732.1,MGI:MGI:107720;Name=XP_017171732.1;gbkey=CDS;gene=Dnah12;product=dynein axonemal heavy chain 12 isoform X3;protein_id=XP_017171732.1;extra_copy_number=0
CM058254.1	Liftoff	CDS	25469862	25470000	.	+	.	ID=cds-XP_017171732.1;Parent=rna-XM_017316243.3;Dbxref=GeneID:110083,GenBank:XP_017171732.1,MGI:MGI:107720;Name=XP_017171732.1;gbkey=CDS;gene=Dnah12;product=dynein axonemal heavy chain 12 isoform X3;protein_id=XP_017171732.1;extra_copy_number=0
CM058254.1	Liftoff	CDS	25471325	25471491	.	+	.	ID=cds-XP_017171732.1;Parent=rna-XM_017316243.3;Dbxref=GeneID:110083,GenBank:XP_017171732.1,MGI:MGI:107720;Name=XP_017171732.1;gbkey=CDS;gene=Dnah12;product=dynein axonemal heavy chain 12 isoform X3;protein_id=XP_017171732.1;extra_copy_number=0
CM058254.1	Liftoff	CDS	25482485	25482740	.	+	.	ID=cds-XP_017171732.1;Parent=rna-XM_017316243.3;Dbxref=GeneID:110083,GenBank:XP_017171732.1,MGI:MGI:107720;Name=XP_017171732.1;gbkey=CDS;gene=Dnah12;product=dynein axonemal heavy chain 12 isoform X3;protein_id=XP_017171732.1;extra_copy_number=0
CM058254.1	Liftoff	CDS	25484319	25484618	.	+	.	ID=cds-XP_017171732.1;Parent=rna-XM_017316243.3;Dbxref=GeneID:110083,GenBank:XP_017171732.1,MGI:MGI:107720;Name=XP_017171732.1;gbkey=CDS;gene=Dnah12;product=dynein axonemal heavy chain 12 isoform X3;protein_id=XP_017171732.1;extra_copy_number=0
CM058254.1	Liftoff	CDS	25485286	25485464	.	+	.	ID=cds-XP_017171732.1;Parent=rna-XM_017316243.3;Dbxref=GeneID:110083,GenBank:XP_017171732.1,MGI:MGI:107720;Name=XP_017171732.1;gbkey=CDS;gene=Dnah12;product=dynein axonemal heavy chain 12 isoform X3;protein_id=XP_017171732.1;extra_copy_number=0
CM058254.1	Liftoff	CDS	25486056	25486248	.	+	.	ID=cds-XP_017171732.1;Parent=rna-XM_017316243.3;Dbxref=GeneID:110083,GenBank:XP_017171732.1,MGI:MGI:107720;Name=XP_017171732.1;gbkey=CDS;gene=Dnah12;product=dynein axonemal heavy chain 12 isoform X3;protein_id=XP_017171732.1;extra_copy_number=0
CM058254.1	Liftoff	CDS	25488871	25489032	.	+	.	ID=cds-XP_017171732.1;Parent=rna-XM_017316243.3;Dbxref=GeneID:110083,GenBank:XP_017171732.1,MGI:MGI:107720;Name=XP_017171732.1;gbkey=CDS;gene=Dnah12;product=dynein axonemal heavy chain 12 isoform X3;protein_id=XP_017171732.1;extra_copy_number=0
CM058254.1	Liftoff	CDS	25494279	25494473	.	+	.	ID=cds-XP_017171732.1;Parent=rna-XM_017316243.3;Dbxref=GeneID:110083,GenBank:XP_017171732.1,MGI:MGI:107720;Name=XP_017171732.1;gbkey=CDS;gene=Dnah12;product=dynein axonemal heavy chain 12 isoform X3;protein_id=XP_017171732.1;extra_copy_number=0
CM058254.1	Liftoff	CDS	25496810	25496943	.	+	.	ID=cds-XP_017171732.1;Parent=rna-XM_017316243.3;Dbxref=GeneID:110083,GenBank:XP_017171732.1,MGI:MGI:107720;Name=XP_017171732.1;gbkey=CDS;gene=Dnah12;product=dynein axonemal heavy chain 12 isoform X3;protein_id=XP_017171732.1;extra_copy_number=0
CM058254.1	Liftoff	CDS	25497801	25497963	.	+	.	ID=cds-XP_017171732.1;Parent=rna-XM_017316243.3;Dbxref=GeneID:110083,GenBank:XP_017171732.1,MGI:MGI:107720;Name=XP_017171732.1;gbkey=CDS;gene=Dnah12;product=dynein axonemal heavy chain 12 isoform X3;protein_id=XP_017171732.1;extra_copy_number=0
CM058254.1	Liftoff	CDS	25499225	25499305	.	+	.	ID=cds-XP_017171732.1;Parent=rna-XM_017316243.3;Dbxref=GeneID:110083,GenBank:XP_017171732.1,MGI:MGI:107720;Name=XP_017171732.1;gbkey=CDS;gene=Dnah12;product=dynein axonemal heavy chain 12 isoform X3;protein_id=XP_017171732.1;extra_copy_number=0
CM058254.1	Liftoff	CDS	25500362	25500542	.	+	.	ID=cds-XP_017171732.1;Parent=rna-XM_017316243.3;Dbxref=GeneID:110083,GenBank:XP_017171732.1,MGI:MGI:107720;Name=XP_017171732.1;gbkey=CDS;gene=Dnah12;product=dynein axonemal heavy chain 12 isoform X3;protein_id=XP_017171732.1;extra_copy_number=0
CM058254.1	Liftoff	CDS	25501225	25501352	.	+	.	ID=cds-XP_017171732.1;Parent=rna-XM_017316243.3;Dbxref=GeneID:110083,GenBank:XP_017171732.1,MGI:MGI:107720;Name=XP_017171732.1;gbkey=CDS;gene=Dnah12;product=dynein axonemal heavy chain 12 isoform X3;protein_id=XP_017171732.1;extra_copy_number=0
CM058254.1	Liftoff	CDS	25503874	25503963	.	+	.	ID=cds-XP_017171732.1;Parent=rna-XM_017316243.3;Dbxref=GeneID:110083,GenBank:XP_017171732.1,MGI:MGI:107720;Name=XP_017171732.1;gbkey=CDS;gene=Dnah12;product=dynein axonemal heavy chain 12 isoform X3;protein_id=XP_017171732.1;extra_copy_number=0
CM058254.1	Liftoff	CDS	25506715	25506855	.	+	.	ID=cds-XP_017171732.1;Parent=rna-XM_017316243.3;Dbxref=GeneID:110083,GenBank:XP_017171732.1,MGI:MGI:107720;Name=XP_017171732.1;gbkey=CDS;gene=Dnah12;product=dynein axonemal heavy chain 12 isoform X3;protein_id=XP_017171732.1;extra_copy_number=0
CM058254.1	Liftoff	CDS	25519251	25519492	.	+	.	ID=cds-XP_017171732.1;Parent=rna-XM_017316243.3;Dbxref=GeneID:110083,GenBank:XP_017171732.1,MGI:MGI:107720;Name=XP_017171732.1;gbkey=CDS;gene=Dnah12;product=dynein axonemal heavy chain 12 isoform X3;protein_id=XP_017171732.1;extra_copy_number=0
CM058254.1	Liftoff	CDS	25520511	25520658	.	+	.	ID=cds-XP_017171732.1;Parent=rna-XM_017316243.3;Dbxref=GeneID:110083,GenBank:XP_017171732.1,MGI:MGI:107720;Name=XP_017171732.1;gbkey=CDS;gene=Dnah12;product=dynein axonemal heavy chain 12 isoform X3;protein_id=XP_017171732.1;extra_copy_number=0
CM058254.1	Liftoff	CDS	25520999	25521144	.	+	.	ID=cds-XP_017171732.1;Parent=rna-XM_017316243.3;Dbxref=GeneID:110083,GenBank:XP_017171732.1,MGI:MGI:107720;Name=XP_017171732.1;gbkey=CDS;gene=Dnah12;product=dynein axonemal heavy chain 12 isoform X3;protein_id=XP_017171732.1;extra_copy_number=0
CM058254.1	Liftoff	CDS	25523776	25523990	.	+	.	ID=cds-XP_017171732.1;Parent=rna-XM_017316243.3;Dbxref=GeneID:110083,GenBank:XP_017171732.1,MGI:MGI:107720;Name=XP_017171732.1;gbkey=CDS;gene=Dnah12;product=dynein axonemal heavy chain 12 isoform X3;protein_id=XP_017171732.1;extra_copy_number=0
CM058254.1	Liftoff	CDS	25524849	25525041	.	+	.	ID=cds-XP_017171732.1;Parent=rna-XM_017316243.3;Dbxref=GeneID:110083,GenBank:XP_017171732.1,MGI:MGI:107720;Name=XP_017171732.1;gbkey=CDS;gene=Dnah12;product=dynein axonemal heavy chain 12 isoform X3;protein_id=XP_017171732.1;extra_copy_number=0
CM058254.1	Liftoff	CDS	25526533	25526725	.	+	.	ID=cds-XP_017171732.1;Parent=rna-XM_017316243.3;Dbxref=GeneID:110083,GenBank:XP_017171732.1,MGI:MGI:107720;Name=XP_017171732.1;gbkey=CDS;gene=Dnah12;product=dynein axonemal heavy chain 12 isoform X3;protein_id=XP_017171732.1;extra_copy_number=0
CM058254.1	Liftoff	CDS	25529255	25529427	.	+	.	ID=cds-XP_017171732.1;Parent=rna-XM_017316243.3;Dbxref=GeneID:110083,GenBank:XP_017171732.1,MGI:MGI:107720;Name=XP_017171732.1;gbkey=CDS;gene=Dnah12;product=dynein axonemal heavy chain 12 isoform X3;protein_id=XP_017171732.1;extra_copy_number=0
CM058254.1	Liftoff	CDS	25531763	25531903	.	+	.	ID=cds-XP_017171732.1;Parent=rna-XM_017316243.3;Dbxref=GeneID:110083,GenBank:XP_017171732.1,MGI:MGI:107720;Name=XP_017171732.1;gbkey=CDS;gene=Dnah12;product=dynein axonemal heavy chain 12 isoform X3;protein_id=XP_017171732.1;extra_copy_number=0
CM058254.1	Liftoff	CDS	25535106	25535264	.	+	.	ID=cds-XP_017171732.1;Parent=rna-XM_017316243.3;Dbxref=GeneID:110083,GenBank:XP_017171732.1,MGI:MGI:107720;Name=XP_017171732.1;gbkey=CDS;gene=Dnah12;product=dynein axonemal heavy chain 12 isoform X3;protein_id=XP_017171732.1;extra_copy_number=0
CM058254.1	Liftoff	CDS	25538854	25538998	.	+	.	ID=cds-XP_017171732.1;Parent=rna-XM_017316243.3;Dbxref=GeneID:110083,GenBank:XP_017171732.1,MGI:MGI:107720;Name=XP_017171732.1;gbkey=CDS;gene=Dnah12;product=dynein axonemal heavy chain 12 isoform X3;protein_id=XP_017171732.1;extra_copy_number=0
CM058254.1	Liftoff	CDS	25541799	25541949	.	+	.	ID=cds-XP_017171732.1;Parent=rna-XM_017316243.3;Dbxref=GeneID:110083,GenBank:XP_017171732.1,MGI:MGI:107720;Name=XP_017171732.1;gbkey=CDS;gene=Dnah12;product=dynein axonemal heavy chain 12 isoform X3;protein_id=XP_017171732.1;extra_copy_number=0
CM058254.1	Liftoff	CDS	25542302	25542555	.	+	.	ID=cds-XP_017171732.1;Parent=rna-XM_017316243.3;Dbxref=GeneID:110083,GenBank:XP_017171732.1,MGI:MGI:107720;Name=XP_017171732.1;gbkey=CDS;gene=Dnah12;product=dynein axonemal heavy chain 12 isoform X3;protein_id=XP_017171732.1;extra_copy_number=0
CM058254.1	Liftoff	CDS	25542738	25542878	.	+	.	ID=cds-XP_017171732.1;Parent=rna-XM_017316243.3;Dbxref=GeneID:110083,GenBank:XP_017171732.1,MGI:MGI:107720;Name=XP_017171732.1;gbkey=CDS;gene=Dnah12;product=dynein axonemal heavy chain 12 isoform X3;protein_id=XP_017171732.1;extra_copy_number=0
CM058254.1	Liftoff	CDS	25545290	25545427	.	+	.	ID=cds-XP_017171732.1;Parent=rna-XM_017316243.3;Dbxref=GeneID:110083,GenBank:XP_017171732.1,MGI:MGI:107720;Name=XP_017171732.1;gbkey=CDS;gene=Dnah12;product=dynein axonemal heavy chain 12 isoform X3;protein_id=XP_017171732.1;extra_copy_number=0
CM058254.1	Liftoff	CDS	25546849	25547082	.	+	.	ID=cds-XP_017171732.1;Parent=rna-XM_017316243.3;Dbxref=GeneID:110083,GenBank:XP_017171732.1,MGI:MGI:107720;Name=XP_017171732.1;gbkey=CDS;gene=Dnah12;product=dynein axonemal heavy chain 12 isoform X3;protein_id=XP_017171732.1;extra_copy_number=0
CM058254.1	Liftoff	CDS	25547981	25548169	.	+	.	ID=cds-XP_017171732.1;Parent=rna-XM_017316243.3;Dbxref=GeneID:110083,GenBank:XP_017171732.1,MGI:MGI:107720;Name=XP_017171732.1;gbkey=CDS;gene=Dnah12;product=dynein axonemal heavy chain 12 isoform X3;protein_id=XP_017171732.1;extra_copy_number=0
CM058254.1	Liftoff	CDS	25549752	25549855	.	+	.	ID=cds-XP_017171732.1;Parent=rna-XM_017316243.3;Dbxref=GeneID:110083,GenBank:XP_017171732.1,MGI:MGI:107720;Name=XP_017171732.1;gbkey=CDS;gene=Dnah12;product=dynein axonemal heavy chain 12 isoform X3;protein_id=XP_017171732.1;extra_copy_number=0
CM058254.1	Liftoff	CDS	25554134	25554338	.	+	.	ID=cds-XP_017171732.1;Parent=rna-XM_017316243.3;Dbxref=GeneID:110083,GenBank:XP_017171732.1,MGI:MGI:107720;Name=XP_017171732.1;gbkey=CDS;gene=Dnah12;product=dynein axonemal heavy chain 12 isoform X3;protein_id=XP_017171732.1;extra_copy_number=0
CM058254.1	Liftoff	CDS	25555987	25556124	.	+	.	ID=cds-XP_017171732.1;Parent=rna-XM_017316243.3;Dbxref=GeneID:110083,GenBank:XP_017171732.1,MGI:MGI:107720;Name=XP_017171732.1;gbkey=CDS;gene=Dnah12;product=dynein axonemal heavy chain 12 isoform X3;protein_id=XP_017171732.1;extra_copy_number=0
CM058254.1	Liftoff	CDS	25556869	25556960	.	+	.	ID=cds-XP_017171732.1;Parent=rna-XM_017316243.3;Dbxref=GeneID:110083,GenBank:XP_017171732.1,MGI:MGI:107720;Name=XP_017171732.1;gbkey=CDS;gene=Dnah12;product=dynein axonemal heavy chain 12 isoform X3;protein_id=XP_017171732.1;extra_copy_number=0
CM058254.1	Liftoff	CDS	25559108	25559175	.	+	.	ID=cds-XP_017171732.1;Parent=rna-XM_017316243.3;Dbxref=GeneID:110083,GenBank:XP_017171732.1,MGI:MGI:107720;Name=XP_017171732.1;gbkey=CDS;gene=Dnah12;product=dynein axonemal heavy chain 12 isoform X3;protein_id=XP_017171732.1;extra_copy_number=0
CM058254.1	Liftoff	CDS	25561527	25561717	.	+	.	ID=cds-XP_017171732.1;Parent=rna-XM_017316243.3;Dbxref=GeneID:110083,GenBank:XP_017171732.1,MGI:MGI:107720;Name=XP_017171732.1;gbkey=CDS;gene=Dnah12;product=dynein axonemal heavy chain 12 isoform X3;protein_id=XP_017171732.1;extra_copy_number=0
CM058254.1	Liftoff	mRNA	25361910	25501186	.	+	.	ID=rna-XM_017316241.1;Parent=gene-Dnah12;Dbxref=GeneID:110083,GenBank:XM_017316241.1,MGI:MGI:107720;Name=XM_017316241.1;gbkey=mRNA;gene=Dnah12;model_evidence=Supporting evidence includes similarity to: 2 mRNAs%2C 5 ESTs%2C 9 Proteins%2C 17 long SRA reads%2C and 100%25 coverage of the annotated genomic feature by RNAseq alignments%2C including 1 sample with support for all annotated introns;product=dynein%2C axonemal%2C heavy chain 12%2C transcript variant X1;transcript_id=XM_017316241.1;matches_ref_protein=True;valid_ORF=True;extra_copy_number=0
CM058254.1	Liftoff	exon	25361910	25362103	.	+	.	ID=exon-XM_017316241.1-1;Parent=rna-XM_017316241.1;Dbxref=GeneID:110083,GenBank:XM_017316241.1,MGI:MGI:107720;gbkey=mRNA;gene=Dnah12;product=dynein%2C axonemal%2C heavy chain 12%2C transcript variant X1;transcript_id=XM_017316241.1;extra_copy_number=0
CM058254.1	Liftoff	exon	25362300	25362414	.	+	.	ID=exon-XM_017316241.1-2;Parent=rna-XM_017316241.1;Dbxref=GeneID:110083,GenBank:XM_017316241.1,MGI:MGI:107720;gbkey=mRNA;gene=Dnah12;product=dynein%2C axonemal%2C heavy chain 12%2C transcript variant X1;transcript_id=XM_017316241.1;extra_copy_number=0
CM058254.1	Liftoff	exon	25362530	25362732	.	+	.	ID=exon-XM_017316241.1-3;Parent=rna-XM_017316241.1;Dbxref=GeneID:110083,GenBank:XM_017316241.1,MGI:MGI:107720;gbkey=mRNA;gene=Dnah12;product=dynein%2C axonemal%2C heavy chain 12%2C transcript variant X1;transcript_id=XM_017316241.1;extra_copy_number=0
CM058254.1	Liftoff	exon	25365067	25365148	.	+	.	ID=exon-XM_017316241.1-4;Parent=rna-XM_017316241.1;Dbxref=GeneID:110083,GenBank:XM_017316241.1,MGI:MGI:107720;gbkey=mRNA;gene=Dnah12;product=dynein%2C axonemal%2C heavy chain 12%2C transcript variant X1;transcript_id=XM_017316241.1;extra_copy_number=0
CM058254.1	Liftoff	exon	25365483	25365509	.	+	.	ID=exon-XM_017316241.1-5;Parent=rna-XM_017316241.1;Dbxref=GeneID:110083,GenBank:XM_017316241.1,MGI:MGI:107720;gbkey=mRNA;gene=Dnah12;product=dynein%2C axonemal%2C heavy chain 12%2C transcript variant X1;transcript_id=XM_017316241.1;extra_copy_number=0
CM058254.1	Liftoff	exon	25366355	25366544	.	+	.	ID=exon-XM_017316241.1-6;Parent=rna-XM_017316241.1;Dbxref=GeneID:110083,GenBank:XM_017316241.1,MGI:MGI:107720;gbkey=mRNA;gene=Dnah12;product=dynein%2C axonemal%2C heavy chain 12%2C transcript variant X1;transcript_id=XM_017316241.1;extra_copy_number=0
CM058254.1	Liftoff	exon	25375139	25375211	.	+	.	ID=exon-XM_017316241.1-7;Parent=rna-XM_017316241.1;Dbxref=GeneID:110083,GenBank:XM_017316241.1,MGI:MGI:107720;gbkey=mRNA;gene=Dnah12;product=dynein%2C axonemal%2C heavy chain 12%2C transcript variant X1;transcript_id=XM_017316241.1;extra_copy_number=0
CM058254.1	Liftoff	exon	25375880	25376038	.	+	.	ID=exon-XM_017316241.1-8;Parent=rna-XM_017316241.1;Dbxref=GeneID:110083,GenBank:XM_017316241.1,MGI:MGI:107720;gbkey=mRNA;gene=Dnah12;product=dynein%2C axonemal%2C heavy chain 12%2C transcript variant X1;transcript_id=XM_017316241.1;extra_copy_number=0
CM058254.1	Liftoff	exon	25376244	25376439	.	+	.	ID=exon-XM_017316241.1-9;Parent=rna-XM_017316241.1;Dbxref=GeneID:110083,GenBank:XM_017316241.1,MGI:MGI:107720;gbkey=mRNA;gene=Dnah12;product=dynein%2C axonemal%2C heavy chain 12%2C transcript variant X1;transcript_id=XM_017316241.1;extra_copy_number=0
CM058254.1	Liftoff	exon	25378253	25378441	.	+	.	ID=exon-XM_017316241.1-10;Parent=rna-XM_017316241.1;Dbxref=GeneID:110083,GenBank:XM_017316241.1,MGI:MGI:107720;gbkey=mRNA;gene=Dnah12;product=dynein%2C axonemal%2C heavy chain 12%2C transcript variant X1;transcript_id=XM_017316241.1;extra_copy_number=0
CM058254.1	Liftoff	exon	25379232	25379388	.	+	.	ID=exon-XM_017316241.1-11;Parent=rna-XM_017316241.1;Dbxref=GeneID:110083,GenBank:XM_017316241.1,MGI:MGI:107720;gbkey=mRNA;gene=Dnah12;product=dynein%2C axonemal%2C heavy chain 12%2C transcript variant X1;transcript_id=XM_017316241.1;extra_copy_number=0
CM058254.1	Liftoff	exon	25380095	25380186	.	+	.	ID=exon-XM_017316241.1-12;Parent=rna-XM_017316241.1;Dbxref=GeneID:110083,GenBank:XM_017316241.1,MGI:MGI:107720;gbkey=mRNA;gene=Dnah12;product=dynein%2C axonemal%2C heavy chain 12%2C transcript variant X1;transcript_id=XM_017316241.1;extra_copy_number=0
CM058254.1	Liftoff	exon	25385670	25385848	.	+	.	ID=exon-XM_017316241.1-13;Parent=rna-XM_017316241.1;Dbxref=GeneID:110083,GenBank:XM_017316241.1,MGI:MGI:107720;gbkey=mRNA;gene=Dnah12;product=dynein%2C axonemal%2C heavy chain 12%2C transcript variant X1;transcript_id=XM_017316241.1;extra_copy_number=0
CM058254.1	Liftoff	exon	25387026	25387161	.	+	.	ID=exon-XM_017316241.1-14;Parent=rna-XM_017316241.1;Dbxref=GeneID:110083,GenBank:XM_017316241.1,MGI:MGI:107720;gbkey=mRNA;gene=Dnah12;product=dynein%2C axonemal%2C heavy chain 12%2C transcript variant X1;transcript_id=XM_017316241.1;extra_copy_number=0
CM058254.1	Liftoff	exon	25391205	25391330	.	+	.	ID=exon-XM_017316241.1-15;Parent=rna-XM_017316241.1;Dbxref=GeneID:110083,GenBank:XM_017316241.1,MGI:MGI:107720;gbkey=mRNA;gene=Dnah12;product=dynein%2C axonemal%2C heavy chain 12%2C transcript variant X1;transcript_id=XM_017316241.1;extra_copy_number=0
CM058254.1	Liftoff	exon	25392614	25392748	.	+	.	ID=exon-XM_017316241.1-16;Parent=rna-XM_017316241.1;Dbxref=GeneID:110083,GenBank:XM_017316241.1,MGI:MGI:107720;gbkey=mRNA;gene=Dnah12;product=dynein%2C axonemal%2C heavy chain 12%2C transcript variant X1;transcript_id=XM_017316241.1;extra_copy_number=0
CM058254.1	Liftoff	exon	25392972	25393165	.	+	.	ID=exon-XM_017316241.1-17;Parent=rna-XM_017316241.1;Dbxref=GeneID:110083,GenBank:XM_017316241.1,MGI:MGI:107720;gbkey=mRNA;gene=Dnah12;product=dynein%2C axonemal%2C heavy chain 12%2C transcript variant X1;transcript_id=XM_017316241.1;extra_copy_number=0
CM058254.1	Liftoff	exon	25393508	25393751	.	+	.	ID=exon-XM_017316241.1-18;Parent=rna-XM_017316241.1;Dbxref=GeneID:110083,GenBank:XM_017316241.1,MGI:MGI:107720;gbkey=mRNA;gene=Dnah12;product=dynein%2C axonemal%2C heavy chain 12%2C transcript variant X1;transcript_id=XM_017316241.1;extra_copy_number=0
CM058254.1	Liftoff	exon	25403590	25403775	.	+	.	ID=exon-XM_017316241.1-19;Parent=rna-XM_017316241.1;Dbxref=GeneID:110083,GenBank:XM_017316241.1,MGI:MGI:107720;gbkey=mRNA;gene=Dnah12;product=dynein%2C axonemal%2C heavy chain 12%2C transcript variant X1;transcript_id=XM_017316241.1;extra_copy_number=0
CM058254.1	Liftoff	exon	25404734	25404934	.	+	.	ID=exon-XM_017316241.1-20;Parent=rna-XM_017316241.1;Dbxref=GeneID:110083,GenBank:XM_017316241.1,MGI:MGI:107720;gbkey=mRNA;gene=Dnah12;product=dynein%2C axonemal%2C heavy chain 12%2C transcript variant X1;transcript_id=XM_017316241.1;extra_copy_number=0
CM058254.1	Liftoff	exon	25408273	25408467	.	+	.	ID=exon-XM_017316241.1-21;Parent=rna-XM_017316241.1;Dbxref=GeneID:110083,GenBank:XM_017316241.1,MGI:MGI:107720;gbkey=mRNA;gene=Dnah12;product=dynein%2C axonemal%2C heavy chain 12%2C transcript variant X1;transcript_id=XM_017316241.1;extra_copy_number=0
CM058254.1	Liftoff	exon	25435993	25436114	.	+	.	ID=exon-XM_017316241.1-22;Parent=rna-XM_017316241.1;Dbxref=GeneID:110083,GenBank:XM_017316241.1,MGI:MGI:107720;gbkey=mRNA;gene=Dnah12;product=dynein%2C axonemal%2C heavy chain 12%2C transcript variant X1;transcript_id=XM_017316241.1;extra_copy_number=0
CM058254.1	Liftoff	exon	25436211	25436493	.	+	.	ID=exon-XM_017316241.1-23;Parent=rna-XM_017316241.1;Dbxref=GeneID:110083,GenBank:XM_017316241.1,MGI:MGI:107720;gbkey=mRNA;gene=Dnah12;product=dynein%2C axonemal%2C heavy chain 12%2C transcript variant X1;transcript_id=XM_017316241.1;extra_copy_number=0
CM058254.1	Liftoff	exon	25439867	25439986	.	+	.	ID=exon-XM_017316241.1-24;Parent=rna-XM_017316241.1;Dbxref=GeneID:110083,GenBank:XM_017316241.1,MGI:MGI:107720;gbkey=mRNA;gene=Dnah12;product=dynein%2C axonemal%2C heavy chain 12%2C transcript variant X1;transcript_id=XM_017316241.1;extra_copy_number=0
CM058254.1	Liftoff	exon	25440282	25440438	.	+	.	ID=exon-XM_017316241.1-25;Parent=rna-XM_017316241.1;Dbxref=GeneID:110083,GenBank:XM_017316241.1,MGI:MGI:107720;gbkey=mRNA;gene=Dnah12;product=dynein%2C axonemal%2C heavy chain 12%2C transcript variant X1;transcript_id=XM_017316241.1;extra_copy_number=0
CM058254.1	Liftoff	exon	25440818	25440990	.	+	.	ID=exon-XM_017316241.1-26;Parent=rna-XM_017316241.1;Dbxref=GeneID:110083,GenBank:XM_017316241.1,MGI:MGI:107720;gbkey=mRNA;gene=Dnah12;product=dynein%2C axonemal%2C heavy chain 12%2C transcript variant X1;transcript_id=XM_017316241.1;extra_copy_number=0
CM058254.1	Liftoff	exon	25442454	25442606	.	+	.	ID=exon-XM_017316241.1-27;Parent=rna-XM_017316241.1;Dbxref=GeneID:110083,GenBank:XM_017316241.1,MGI:MGI:107720;gbkey=mRNA;gene=Dnah12;product=dynein%2C axonemal%2C heavy chain 12%2C transcript variant X1;transcript_id=XM_017316241.1;extra_copy_number=0
CM058254.1	Liftoff	exon	25442847	25443086	.	+	.	ID=exon-XM_017316241.1-28;Parent=rna-XM_017316241.1;Dbxref=GeneID:110083,GenBank:XM_017316241.1,MGI:MGI:107720;gbkey=mRNA;gene=Dnah12;product=dynein%2C axonemal%2C heavy chain 12%2C transcript variant X1;transcript_id=XM_017316241.1;extra_copy_number=0
CM058254.1	Liftoff	exon	25443517	25443762	.	+	.	ID=exon-XM_017316241.1-29;Parent=rna-XM_017316241.1;Dbxref=GeneID:110083,GenBank:XM_017316241.1,MGI:MGI:107720;gbkey=mRNA;gene=Dnah12;product=dynein%2C axonemal%2C heavy chain 12%2C transcript variant X1;transcript_id=XM_017316241.1;extra_copy_number=0
CM058254.1	Liftoff	exon	25444139	25444258	.	+	.	ID=exon-XM_017316241.1-30;Parent=rna-XM_017316241.1;Dbxref=GeneID:110083,GenBank:XM_017316241.1,MGI:MGI:107720;gbkey=mRNA;gene=Dnah12;product=dynein%2C axonemal%2C heavy chain 12%2C transcript variant X1;transcript_id=XM_017316241.1;extra_copy_number=0
CM058254.1	Liftoff	exon	25448718	25448827	.	+	.	ID=exon-XM_017316241.1-31;Parent=rna-XM_017316241.1;Dbxref=GeneID:110083,GenBank:XM_017316241.1,MGI:MGI:107720;gbkey=mRNA;gene=Dnah12;product=dynein%2C axonemal%2C heavy chain 12%2C transcript variant X1;transcript_id=XM_017316241.1;extra_copy_number=0
CM058254.1	Liftoff	exon	25451262	25451445	.	+	.	ID=exon-XM_017316241.1-32;Parent=rna-XM_017316241.1;Dbxref=GeneID:110083,GenBank:XM_017316241.1,MGI:MGI:107720;gbkey=mRNA;gene=Dnah12;product=dynein%2C axonemal%2C heavy chain 12%2C transcript variant X1;transcript_id=XM_017316241.1;extra_copy_number=0
CM058254.1	Liftoff	exon	25451582	25451722	.	+	.	ID=exon-XM_017316241.1-33;Parent=rna-XM_017316241.1;Dbxref=GeneID:110083,GenBank:XM_017316241.1,MGI:MGI:107720;gbkey=mRNA;gene=Dnah12;product=dynein%2C axonemal%2C heavy chain 12%2C transcript variant X1;transcript_id=XM_017316241.1;extra_copy_number=0
CM058254.1	Liftoff	exon	25455176	25455259	.	+	.	ID=exon-XM_017316241.1-34;Parent=rna-XM_017316241.1;Dbxref=GeneID:110083,GenBank:XM_017316241.1,MGI:MGI:107720;gbkey=mRNA;gene=Dnah12;product=dynein%2C axonemal%2C heavy chain 12%2C transcript variant X1;transcript_id=XM_017316241.1;extra_copy_number=0
CM058254.1	Liftoff	exon	25455774	25455962	.	+	.	ID=exon-XM_017316241.1-35;Parent=rna-XM_017316241.1;Dbxref=GeneID:110083,GenBank:XM_017316241.1,MGI:MGI:107720;gbkey=mRNA;gene=Dnah12;product=dynein%2C axonemal%2C heavy chain 12%2C transcript variant X1;transcript_id=XM_017316241.1;extra_copy_number=0
CM058254.1	Liftoff	exon	25462055	25462174	.	+	.	ID=exon-XM_017316241.1-36;Parent=rna-XM_017316241.1;Dbxref=GeneID:110083,GenBank:XM_017316241.1,MGI:MGI:107720;gbkey=mRNA;gene=Dnah12;product=dynein%2C axonemal%2C heavy chain 12%2C transcript variant X1;transcript_id=XM_017316241.1;extra_copy_number=0
CM058254.1	Liftoff	exon	25466087	25466275	.	+	.	ID=exon-XM_017316241.1-37;Parent=rna-XM_017316241.1;Dbxref=GeneID:110083,GenBank:XM_017316241.1,MGI:MGI:107720;gbkey=mRNA;gene=Dnah12;product=dynein%2C axonemal%2C heavy chain 12%2C transcript variant X1;transcript_id=XM_017316241.1;extra_copy_number=0
CM058254.1	Liftoff	exon	25468704	25468855	.	+	.	ID=exon-XM_017316241.1-38;Parent=rna-XM_017316241.1;Dbxref=GeneID:110083,GenBank:XM_017316241.1,MGI:MGI:107720;gbkey=mRNA;gene=Dnah12;product=dynein%2C axonemal%2C heavy chain 12%2C transcript variant X1;transcript_id=XM_017316241.1;extra_copy_number=0
CM058254.1	Liftoff	exon	25469862	25470000	.	+	.	ID=exon-XM_017316241.1-39;Parent=rna-XM_017316241.1;Dbxref=GeneID:110083,GenBank:XM_017316241.1,MGI:MGI:107720;gbkey=mRNA;gene=Dnah12;product=dynein%2C axonemal%2C heavy chain 12%2C transcript variant X1;transcript_id=XM_017316241.1;extra_copy_number=0
CM058254.1	Liftoff	exon	25471325	25471491	.	+	.	ID=exon-XM_017316241.1-40;Parent=rna-XM_017316241.1;Dbxref=GeneID:110083,GenBank:XM_017316241.1,MGI:MGI:107720;gbkey=mRNA;gene=Dnah12;product=dynein%2C axonemal%2C heavy chain 12%2C transcript variant X1;transcript_id=XM_017316241.1;extra_copy_number=0
CM058254.1	Liftoff	exon	25482485	25482740	.	+	.	ID=exon-XM_017316241.1-41;Parent=rna-XM_017316241.1;Dbxref=GeneID:110083,GenBank:XM_017316241.1,MGI:MGI:107720;gbkey=mRNA;gene=Dnah12;product=dynein%2C axonemal%2C heavy chain 12%2C transcript variant X1;transcript_id=XM_017316241.1;extra_copy_number=0
CM058254.1	Liftoff	exon	25484319	25484618	.	+	.	ID=exon-XM_017316241.1-42;Parent=rna-XM_017316241.1;Dbxref=GeneID:110083,GenBank:XM_017316241.1,MGI:MGI:107720;gbkey=mRNA;gene=Dnah12;product=dynein%2C axonemal%2C heavy chain 12%2C transcript variant X1;transcript_id=XM_017316241.1;extra_copy_number=0
CM058254.1	Liftoff	exon	25485286	25485464	.	+	.	ID=exon-XM_017316241.1-43;Parent=rna-XM_017316241.1;Dbxref=GeneID:110083,GenBank:XM_017316241.1,MGI:MGI:107720;gbkey=mRNA;gene=Dnah12;product=dynein%2C axonemal%2C heavy chain 12%2C transcript variant X1;transcript_id=XM_017316241.1;extra_copy_number=0
CM058254.1	Liftoff	exon	25486056	25486248	.	+	.	ID=exon-XM_017316241.1-44;Parent=rna-XM_017316241.1;Dbxref=GeneID:110083,GenBank:XM_017316241.1,MGI:MGI:107720;gbkey=mRNA;gene=Dnah12;product=dynein%2C axonemal%2C heavy chain 12%2C transcript variant X1;transcript_id=XM_017316241.1;extra_copy_number=0
CM058254.1	Liftoff	exon	25488871	25489032	.	+	.	ID=exon-XM_017316241.1-45;Parent=rna-XM_017316241.1;Dbxref=GeneID:110083,GenBank:XM_017316241.1,MGI:MGI:107720;gbkey=mRNA;gene=Dnah12;product=dynein%2C axonemal%2C heavy chain 12%2C transcript variant X1;transcript_id=XM_017316241.1;extra_copy_number=0
CM058254.1	Liftoff	exon	25494279	25494473	.	+	.	ID=exon-XM_017316241.1-46;Parent=rna-XM_017316241.1;Dbxref=GeneID:110083,GenBank:XM_017316241.1,MGI:MGI:107720;gbkey=mRNA;gene=Dnah12;product=dynein%2C axonemal%2C heavy chain 12%2C transcript variant X1;transcript_id=XM_017316241.1;extra_copy_number=0
CM058254.1	Liftoff	exon	25496810	25496943	.	+	.	ID=exon-XM_017316241.1-47;Parent=rna-XM_017316241.1;Dbxref=GeneID:110083,GenBank:XM_017316241.1,MGI:MGI:107720;gbkey=mRNA;gene=Dnah12;product=dynein%2C axonemal%2C heavy chain 12%2C transcript variant X1;transcript_id=XM_017316241.1;extra_copy_number=0
CM058254.1	Liftoff	exon	25497801	25497963	.	+	.	ID=exon-XM_017316241.1-48;Parent=rna-XM_017316241.1;Dbxref=GeneID:110083,GenBank:XM_017316241.1,MGI:MGI:107720;gbkey=mRNA;gene=Dnah12;product=dynein%2C axonemal%2C heavy chain 12%2C transcript variant X1;transcript_id=XM_017316241.1;extra_copy_number=0
CM058254.1	Liftoff	exon	25499225	25499305	.	+	.	ID=exon-XM_017316241.1-49;Parent=rna-XM_017316241.1;Dbxref=GeneID:110083,GenBank:XM_017316241.1,MGI:MGI:107720;gbkey=mRNA;gene=Dnah12;product=dynein%2C axonemal%2C heavy chain 12%2C transcript variant X1;transcript_id=XM_017316241.1;extra_copy_number=0
CM058254.1	Liftoff	exon	25500362	25501186	.	+	.	ID=exon-XM_017316241.1-50;Parent=rna-XM_017316241.1;Dbxref=GeneID:110083,GenBank:XM_017316241.1,MGI:MGI:107720;gbkey=mRNA;gene=Dnah12;product=dynein%2C axonemal%2C heavy chain 12%2C transcript variant X1;transcript_id=XM_017316241.1;extra_copy_number=0
CM058254.1	Liftoff	CDS	25362563	25362732	.	+	.	ID=cds-XP_017171730.1;Parent=rna-XM_017316241.1;Dbxref=GeneID:110083,GenBank:XP_017171730.1,MGI:MGI:107720;Name=XP_017171730.1;gbkey=CDS;gene=Dnah12;product=dynein axonemal heavy chain 12 isoform X1;protein_id=XP_017171730.1;extra_copy_number=0
CM058254.1	Liftoff	CDS	25365067	25365148	.	+	.	ID=cds-XP_017171730.1;Parent=rna-XM_017316241.1;Dbxref=GeneID:110083,GenBank:XP_017171730.1,MGI:MGI:107720;Name=XP_017171730.1;gbkey=CDS;gene=Dnah12;product=dynein axonemal heavy chain 12 isoform X1;protein_id=XP_017171730.1;extra_copy_number=0
CM058254.1	Liftoff	CDS	25365483	25365509	.	+	.	ID=cds-XP_017171730.1;Parent=rna-XM_017316241.1;Dbxref=GeneID:110083,GenBank:XP_017171730.1,MGI:MGI:107720;Name=XP_017171730.1;gbkey=CDS;gene=Dnah12;product=dynein axonemal heavy chain 12 isoform X1;protein_id=XP_017171730.1;extra_copy_number=0
CM058254.1	Liftoff	CDS	25366355	25366544	.	+	.	ID=cds-XP_017171730.1;Parent=rna-XM_017316241.1;Dbxref=GeneID:110083,GenBank:XP_017171730.1,MGI:MGI:107720;Name=XP_017171730.1;gbkey=CDS;gene=Dnah12;product=dynein axonemal heavy chain 12 isoform X1;protein_id=XP_017171730.1;extra_copy_number=0
CM058254.1	Liftoff	CDS	25375139	25375211	.	+	.	ID=cds-XP_017171730.1;Parent=rna-XM_017316241.1;Dbxref=GeneID:110083,GenBank:XP_017171730.1,MGI:MGI:107720;Name=XP_017171730.1;gbkey=CDS;gene=Dnah12;product=dynein axonemal heavy chain 12 isoform X1;protein_id=XP_017171730.1;extra_copy_number=0
CM058254.1	Liftoff	CDS	25375880	25376038	.	+	.	ID=cds-XP_017171730.1;Parent=rna-XM_017316241.1;Dbxref=GeneID:110083,GenBank:XP_017171730.1,MGI:MGI:107720;Name=XP_017171730.1;gbkey=CDS;gene=Dnah12;product=dynein axonemal heavy chain 12 isoform X1;protein_id=XP_017171730.1;extra_copy_number=0
CM058254.1	Liftoff	CDS	25376244	25376439	.	+	.	ID=cds-XP_017171730.1;Parent=rna-XM_017316241.1;Dbxref=GeneID:110083,GenBank:XP_017171730.1,MGI:MGI:107720;Name=XP_017171730.1;gbkey=CDS;gene=Dnah12;product=dynein axonemal heavy chain 12 isoform X1;protein_id=XP_017171730.1;extra_copy_number=0
CM058254.1	Liftoff	CDS	25378253	25378441	.	+	.	ID=cds-XP_017171730.1;Parent=rna-XM_017316241.1;Dbxref=GeneID:110083,GenBank:XP_017171730.1,MGI:MGI:107720;Name=XP_017171730.1;gbkey=CDS;gene=Dnah12;product=dynein axonemal heavy chain 12 isoform X1;protein_id=XP_017171730.1;extra_copy_number=0
CM058254.1	Liftoff	CDS	25379232	25379388	.	+	.	ID=cds-XP_017171730.1;Parent=rna-XM_017316241.1;Dbxref=GeneID:110083,GenBank:XP_017171730.1,MGI:MGI:107720;Name=XP_017171730.1;gbkey=CDS;gene=Dnah12;product=dynein axonemal heavy chain 12 isoform X1;protein_id=XP_017171730.1;extra_copy_number=0
CM058254.1	Liftoff	CDS	25380095	25380186	.	+	.	ID=cds-XP_017171730.1;Parent=rna-XM_017316241.1;Dbxref=GeneID:110083,GenBank:XP_017171730.1,MGI:MGI:107720;Name=XP_017171730.1;gbkey=CDS;gene=Dnah12;product=dynein axonemal heavy chain 12 isoform X1;protein_id=XP_017171730.1;extra_copy_number=0
CM058254.1	Liftoff	CDS	25385670	25385848	.	+	.	ID=cds-XP_017171730.1;Parent=rna-XM_017316241.1;Dbxref=GeneID:110083,GenBank:XP_017171730.1,MGI:MGI:107720;Name=XP_017171730.1;gbkey=CDS;gene=Dnah12;product=dynein axonemal heavy chain 12 isoform X1;protein_id=XP_017171730.1;extra_copy_number=0
CM058254.1	Liftoff	CDS	25387026	25387161	.	+	.	ID=cds-XP_017171730.1;Parent=rna-XM_017316241.1;Dbxref=GeneID:110083,GenBank:XP_017171730.1,MGI:MGI:107720;Name=XP_017171730.1;gbkey=CDS;gene=Dnah12;product=dynein axonemal heavy chain 12 isoform X1;protein_id=XP_017171730.1;extra_copy_number=0
CM058254.1	Liftoff	CDS	25391205	25391330	.	+	.	ID=cds-XP_017171730.1;Parent=rna-XM_017316241.1;Dbxref=GeneID:110083,GenBank:XP_017171730.1,MGI:MGI:107720;Name=XP_017171730.1;gbkey=CDS;gene=Dnah12;product=dynein axonemal heavy chain 12 isoform X1;protein_id=XP_017171730.1;extra_copy_number=0
CM058254.1	Liftoff	CDS	25392614	25392748	.	+	.	ID=cds-XP_017171730.1;Parent=rna-XM_017316241.1;Dbxref=GeneID:110083,GenBank:XP_017171730.1,MGI:MGI:107720;Name=XP_017171730.1;gbkey=CDS;gene=Dnah12;product=dynein axonemal heavy chain 12 isoform X1;protein_id=XP_017171730.1;extra_copy_number=0
CM058254.1	Liftoff	CDS	25392972	25393165	.	+	.	ID=cds-XP_017171730.1;Parent=rna-XM_017316241.1;Dbxref=GeneID:110083,GenBank:XP_017171730.1,MGI:MGI:107720;Name=XP_017171730.1;gbkey=CDS;gene=Dnah12;product=dynein axonemal heavy chain 12 isoform X1;protein_id=XP_017171730.1;extra_copy_number=0
CM058254.1	Liftoff	CDS	25393508	25393751	.	+	.	ID=cds-XP_017171730.1;Parent=rna-XM_017316241.1;Dbxref=GeneID:110083,GenBank:XP_017171730.1,MGI:MGI:107720;Name=XP_017171730.1;gbkey=CDS;gene=Dnah12;product=dynein axonemal heavy chain 12 isoform X1;protein_id=XP_017171730.1;extra_copy_number=0
CM058254.1	Liftoff	CDS	25403590	25403775	.	+	.	ID=cds-XP_017171730.1;Parent=rna-XM_017316241.1;Dbxref=GeneID:110083,GenBank:XP_017171730.1,MGI:MGI:107720;Name=XP_017171730.1;gbkey=CDS;gene=Dnah12;product=dynein axonemal heavy chain 12 isoform X1;protein_id=XP_017171730.1;extra_copy_number=0
CM058254.1	Liftoff	CDS	25404734	25404934	.	+	.	ID=cds-XP_017171730.1;Parent=rna-XM_017316241.1;Dbxref=GeneID:110083,GenBank:XP_017171730.1,MGI:MGI:107720;Name=XP_017171730.1;gbkey=CDS;gene=Dnah12;product=dynein axonemal heavy chain 12 isoform X1;protein_id=XP_017171730.1;extra_copy_number=0
CM058254.1	Liftoff	CDS	25408273	25408467	.	+	.	ID=cds-XP_017171730.1;Parent=rna-XM_017316241.1;Dbxref=GeneID:110083,GenBank:XP_017171730.1,MGI:MGI:107720;Name=XP_017171730.1;gbkey=CDS;gene=Dnah12;product=dynein axonemal heavy chain 12 isoform X1;protein_id=XP_017171730.1;extra_copy_number=0
CM058254.1	Liftoff	CDS	25435993	25436114	.	+	.	ID=cds-XP_017171730.1;Parent=rna-XM_017316241.1;Dbxref=GeneID:110083,GenBank:XP_017171730.1,MGI:MGI:107720;Name=XP_017171730.1;gbkey=CDS;gene=Dnah12;product=dynein axonemal heavy chain 12 isoform X1;protein_id=XP_017171730.1;extra_copy_number=0
CM058254.1	Liftoff	CDS	25436211	25436493	.	+	.	ID=cds-XP_017171730.1;Parent=rna-XM_017316241.1;Dbxref=GeneID:110083,GenBank:XP_017171730.1,MGI:MGI:107720;Name=XP_017171730.1;gbkey=CDS;gene=Dnah12;product=dynein axonemal heavy chain 12 isoform X1;protein_id=XP_017171730.1;extra_copy_number=0
CM058254.1	Liftoff	CDS	25439867	25439986	.	+	.	ID=cds-XP_017171730.1;Parent=rna-XM_017316241.1;Dbxref=GeneID:110083,GenBank:XP_017171730.1,MGI:MGI:107720;Name=XP_017171730.1;gbkey=CDS;gene=Dnah12;product=dynein axonemal heavy chain 12 isoform X1;protein_id=XP_017171730.1;extra_copy_number=0
CM058254.1	Liftoff	CDS	25440282	25440438	.	+	.	ID=cds-XP_017171730.1;Parent=rna-XM_017316241.1;Dbxref=GeneID:110083,GenBank:XP_017171730.1,MGI:MGI:107720;Name=XP_017171730.1;gbkey=CDS;gene=Dnah12;product=dynein axonemal heavy chain 12 isoform X1;protein_id=XP_017171730.1;extra_copy_number=0
CM058254.1	Liftoff	CDS	25440818	25440990	.	+	.	ID=cds-XP_017171730.1;Parent=rna-XM_017316241.1;Dbxref=GeneID:110083,GenBank:XP_017171730.1,MGI:MGI:107720;Name=XP_017171730.1;gbkey=CDS;gene=Dnah12;product=dynein axonemal heavy chain 12 isoform X1;protein_id=XP_017171730.1;extra_copy_number=0
CM058254.1	Liftoff	CDS	25442454	25442606	.	+	.	ID=cds-XP_017171730.1;Parent=rna-XM_017316241.1;Dbxref=GeneID:110083,GenBank:XP_017171730.1,MGI:MGI:107720;Name=XP_017171730.1;gbkey=CDS;gene=Dnah12;product=dynein axonemal heavy chain 12 isoform X1;protein_id=XP_017171730.1;extra_copy_number=0
CM058254.1	Liftoff	CDS	25442847	25443086	.	+	.	ID=cds-XP_017171730.1;Parent=rna-XM_017316241.1;Dbxref=GeneID:110083,GenBank:XP_017171730.1,MGI:MGI:107720;Name=XP_017171730.1;gbkey=CDS;gene=Dnah12;product=dynein axonemal heavy chain 12 isoform X1;protein_id=XP_017171730.1;extra_copy_number=0
CM058254.1	Liftoff	CDS	25443517	25443762	.	+	.	ID=cds-XP_017171730.1;Parent=rna-XM_017316241.1;Dbxref=GeneID:110083,GenBank:XP_017171730.1,MGI:MGI:107720;Name=XP_017171730.1;gbkey=CDS;gene=Dnah12;product=dynein axonemal heavy chain 12 isoform X1;protein_id=XP_017171730.1;extra_copy_number=0
CM058254.1	Liftoff	CDS	25444139	25444258	.	+	.	ID=cds-XP_017171730.1;Parent=rna-XM_017316241.1;Dbxref=GeneID:110083,GenBank:XP_017171730.1,MGI:MGI:107720;Name=XP_017171730.1;gbkey=CDS;gene=Dnah12;product=dynein axonemal heavy chain 12 isoform X1;protein_id=XP_017171730.1;extra_copy_number=0
CM058254.1	Liftoff	CDS	25448718	25448827	.	+	.	ID=cds-XP_017171730.1;Parent=rna-XM_017316241.1;Dbxref=GeneID:110083,GenBank:XP_017171730.1,MGI:MGI:107720;Name=XP_017171730.1;gbkey=CDS;gene=Dnah12;product=dynein axonemal heavy chain 12 isoform X1;protein_id=XP_017171730.1;extra_copy_number=0
CM058254.1	Liftoff	CDS	25451262	25451445	.	+	.	ID=cds-XP_017171730.1;Parent=rna-XM_017316241.1;Dbxref=GeneID:110083,GenBank:XP_017171730.1,MGI:MGI:107720;Name=XP_017171730.1;gbkey=CDS;gene=Dnah12;product=dynein axonemal heavy chain 12 isoform X1;protein_id=XP_017171730.1;extra_copy_number=0
CM058254.1	Liftoff	CDS	25451582	25451722	.	+	.	ID=cds-XP_017171730.1;Parent=rna-XM_017316241.1;Dbxref=GeneID:110083,GenBank:XP_017171730.1,MGI:MGI:107720;Name=XP_017171730.1;gbkey=CDS;gene=Dnah12;product=dynein axonemal heavy chain 12 isoform X1;protein_id=XP_017171730.1;extra_copy_number=0
CM058254.1	Liftoff	CDS	25455176	25455259	.	+	.	ID=cds-XP_017171730.1;Parent=rna-XM_017316241.1;Dbxref=GeneID:110083,GenBank:XP_017171730.1,MGI:MGI:107720;Name=XP_017171730.1;gbkey=CDS;gene=Dnah12;product=dynein axonemal heavy chain 12 isoform X1;protein_id=XP_017171730.1;extra_copy_number=0
CM058254.1	Liftoff	CDS	25455774	25455962	.	+	.	ID=cds-XP_017171730.1;Parent=rna-XM_017316241.1;Dbxref=GeneID:110083,GenBank:XP_017171730.1,MGI:MGI:107720;Name=XP_017171730.1;gbkey=CDS;gene=Dnah12;product=dynein axonemal heavy chain 12 isoform X1;protein_id=XP_017171730.1;extra_copy_number=0
CM058254.1	Liftoff	CDS	25462055	25462174	.	+	.	ID=cds-XP_017171730.1;Parent=rna-XM_017316241.1;Dbxref=GeneID:110083,GenBank:XP_017171730.1,MGI:MGI:107720;Name=XP_017171730.1;gbkey=CDS;gene=Dnah12;product=dynein axonemal heavy chain 12 isoform X1;protein_id=XP_017171730.1;extra_copy_number=0
CM058254.1	Liftoff	CDS	25466087	25466275	.	+	.	ID=cds-XP_017171730.1;Parent=rna-XM_017316241.1;Dbxref=GeneID:110083,GenBank:XP_017171730.1,MGI:MGI:107720;Name=XP_017171730.1;gbkey=CDS;gene=Dnah12;product=dynein axonemal heavy chain 12 isoform X1;protein_id=XP_017171730.1;extra_copy_number=0
CM058254.1	Liftoff	CDS	25468704	25468855	.	+	.	ID=cds-XP_017171730.1;Parent=rna-XM_017316241.1;Dbxref=GeneID:110083,GenBank:XP_017171730.1,MGI:MGI:107720;Name=XP_017171730.1;gbkey=CDS;gene=Dnah12;product=dynein axonemal heavy chain 12 isoform X1;protein_id=XP_017171730.1;extra_copy_number=0
CM058254.1	Liftoff	CDS	25469862	25470000	.	+	.	ID=cds-XP_017171730.1;Parent=rna-XM_017316241.1;Dbxref=GeneID:110083,GenBank:XP_017171730.1,MGI:MGI:107720;Name=XP_017171730.1;gbkey=CDS;gene=Dnah12;product=dynein axonemal heavy chain 12 isoform X1;protein_id=XP_017171730.1;extra_copy_number=0
CM058254.1	Liftoff	CDS	25471325	25471491	.	+	.	ID=cds-XP_017171730.1;Parent=rna-XM_017316241.1;Dbxref=GeneID:110083,GenBank:XP_017171730.1,MGI:MGI:107720;Name=XP_017171730.1;gbkey=CDS;gene=Dnah12;product=dynein axonemal heavy chain 12 isoform X1;protein_id=XP_017171730.1;extra_copy_number=0
CM058254.1	Liftoff	CDS	25482485	25482740	.	+	.	ID=cds-XP_017171730.1;Parent=rna-XM_017316241.1;Dbxref=GeneID:110083,GenBank:XP_017171730.1,MGI:MGI:107720;Name=XP_017171730.1;gbkey=CDS;gene=Dnah12;product=dynein axonemal heavy chain 12 isoform X1;protein_id=XP_017171730.1;extra_copy_number=0
CM058254.1	Liftoff	CDS	25484319	25484618	.	+	.	ID=cds-XP_017171730.1;Parent=rna-XM_017316241.1;Dbxref=GeneID:110083,GenBank:XP_017171730.1,MGI:MGI:107720;Name=XP_017171730.1;gbkey=CDS;gene=Dnah12;product=dynein axonemal heavy chain 12 isoform X1;protein_id=XP_017171730.1;extra_copy_number=0
CM058254.1	Liftoff	CDS	25485286	25485464	.	+	.	ID=cds-XP_017171730.1;Parent=rna-XM_017316241.1;Dbxref=GeneID:110083,GenBank:XP_017171730.1,MGI:MGI:107720;Name=XP_017171730.1;gbkey=CDS;gene=Dnah12;product=dynein axonemal heavy chain 12 isoform X1;protein_id=XP_017171730.1;extra_copy_number=0
CM058254.1	Liftoff	CDS	25486056	25486248	.	+	.	ID=cds-XP_017171730.1;Parent=rna-XM_017316241.1;Dbxref=GeneID:110083,GenBank:XP_017171730.1,MGI:MGI:107720;Name=XP_017171730.1;gbkey=CDS;gene=Dnah12;product=dynein axonemal heavy chain 12 isoform X1;protein_id=XP_017171730.1;extra_copy_number=0
CM058254.1	Liftoff	CDS	25488871	25489032	.	+	.	ID=cds-XP_017171730.1;Parent=rna-XM_017316241.1;Dbxref=GeneID:110083,GenBank:XP_017171730.1,MGI:MGI:107720;Name=XP_017171730.1;gbkey=CDS;gene=Dnah12;product=dynein axonemal heavy chain 12 isoform X1;protein_id=XP_017171730.1;extra_copy_number=0
CM058254.1	Liftoff	CDS	25494279	25494473	.	+	.	ID=cds-XP_017171730.1;Parent=rna-XM_017316241.1;Dbxref=GeneID:110083,GenBank:XP_017171730.1,MGI:MGI:107720;Name=XP_017171730.1;gbkey=CDS;gene=Dnah12;product=dynein axonemal heavy chain 12 isoform X1;protein_id=XP_017171730.1;extra_copy_number=0
CM058254.1	Liftoff	CDS	25496810	25496943	.	+	.	ID=cds-XP_017171730.1;Parent=rna-XM_017316241.1;Dbxref=GeneID:110083,GenBank:XP_017171730.1,MGI:MGI:107720;Name=XP_017171730.1;gbkey=CDS;gene=Dnah12;product=dynein axonemal heavy chain 12 isoform X1;protein_id=XP_017171730.1;extra_copy_number=0
CM058254.1	Liftoff	CDS	25497801	25497963	.	+	.	ID=cds-XP_017171730.1;Parent=rna-XM_017316241.1;Dbxref=GeneID:110083,GenBank:XP_017171730.1,MGI:MGI:107720;Name=XP_017171730.1;gbkey=CDS;gene=Dnah12;product=dynein axonemal heavy chain 12 isoform X1;protein_id=XP_017171730.1;extra_copy_number=0
CM058254.1	Liftoff	CDS	25499225	25499305	.	+	.	ID=cds-XP_017171730.1;Parent=rna-XM_017316241.1;Dbxref=GeneID:110083,GenBank:XP_017171730.1,MGI:MGI:107720;Name=XP_017171730.1;gbkey=CDS;gene=Dnah12;product=dynein axonemal heavy chain 12 isoform X1;protein_id=XP_017171730.1;extra_copy_number=0
CM058254.1	Liftoff	CDS	25500362	25500583	.	+	.	ID=cds-XP_017171730.1;Parent=rna-XM_017316241.1;Dbxref=GeneID:110083,GenBank:XP_017171730.1,MGI:MGI:107720;Name=XP_017171730.1;gbkey=CDS;gene=Dnah12;product=dynein axonemal heavy chain 12 isoform X1;protein_id=XP_017171730.1;extra_copy_number=0
CM058254.1	Liftoff	transcript	25360690	25494361	.	+	.	ID=rna-XR_001781207.2;Parent=gene-Dnah12;Dbxref=GeneID:110083,GenBank:XR_001781207.2,MGI:MGI:107720;Name=XR_001781207.2;gbkey=misc_RNA;gene=Dnah12;model_evidence=Supporting evidence includes similarity to: 2 mRNAs%2C 5 ESTs%2C 10 Proteins%2C 22 long SRA reads%2C and 100%25 coverage of the annotated genomic feature by RNAseq alignments%2C including 1 sample with support for all annotated introns;product=dynein%2C axonemal%2C heavy chain 12%2C transcript variant X3;transcript_id=XR_001781207.2;extra_copy_number=0
CM058254.1	Liftoff	exon	25360690	25360815	.	+	.	ID=exon-XR_001781207.2-1;Parent=rna-XR_001781207.2;Dbxref=GeneID:110083,GenBank:XR_001781207.2,MGI:MGI:107720;gbkey=misc_RNA;gene=Dnah12;product=dynein%2C axonemal%2C heavy chain 12%2C transcript variant X3;transcript_id=XR_001781207.2;extra_copy_number=0
CM058254.1	Liftoff	exon	25362300	25362414	.	+	.	ID=exon-XR_001781207.2-2;Parent=rna-XR_001781207.2;Dbxref=GeneID:110083,GenBank:XR_001781207.2,MGI:MGI:107720;gbkey=misc_RNA;gene=Dnah12;product=dynein%2C axonemal%2C heavy chain 12%2C transcript variant X3;transcript_id=XR_001781207.2;extra_copy_number=0
CM058254.1	Liftoff	exon	25362530	25362732	.	+	.	ID=exon-XR_001781207.2-3;Parent=rna-XR_001781207.2;Dbxref=GeneID:110083,GenBank:XR_001781207.2,MGI:MGI:107720;gbkey=misc_RNA;gene=Dnah12;product=dynein%2C axonemal%2C heavy chain 12%2C transcript variant X3;transcript_id=XR_001781207.2;extra_copy_number=0
CM058254.1	Liftoff	exon	25365067	25365148	.	+	.	ID=exon-XR_001781207.2-4;Parent=rna-XR_001781207.2;Dbxref=GeneID:110083,GenBank:XR_001781207.2,MGI:MGI:107720;gbkey=misc_RNA;gene=Dnah12;product=dynein%2C axonemal%2C heavy chain 12%2C transcript variant X3;transcript_id=XR_001781207.2;extra_copy_number=0
CM058254.1	Liftoff	exon	25365483	25365509	.	+	.	ID=exon-XR_001781207.2-5;Parent=rna-XR_001781207.2;Dbxref=GeneID:110083,GenBank:XR_001781207.2,MGI:MGI:107720;gbkey=misc_RNA;gene=Dnah12;product=dynein%2C axonemal%2C heavy chain 12%2C transcript variant X3;transcript_id=XR_001781207.2;extra_copy_number=0
CM058254.1	Liftoff	exon	25366355	25366544	.	+	.	ID=exon-XR_001781207.2-6;Parent=rna-XR_001781207.2;Dbxref=GeneID:110083,GenBank:XR_001781207.2,MGI:MGI:107720;gbkey=misc_RNA;gene=Dnah12;product=dynein%2C axonemal%2C heavy chain 12%2C transcript variant X3;transcript_id=XR_001781207.2;extra_copy_number=0
CM058254.1	Liftoff	exon	25375139	25375211	.	+	.	ID=exon-XR_001781207.2-7;Parent=rna-XR_001781207.2;Dbxref=GeneID:110083,GenBank:XR_001781207.2,MGI:MGI:107720;gbkey=misc_RNA;gene=Dnah12;product=dynein%2C axonemal%2C heavy chain 12%2C transcript variant X3;transcript_id=XR_001781207.2;extra_copy_number=0
CM058254.1	Liftoff	exon	25375880	25376038	.	+	.	ID=exon-XR_001781207.2-8;Parent=rna-XR_001781207.2;Dbxref=GeneID:110083,GenBank:XR_001781207.2,MGI:MGI:107720;gbkey=misc_RNA;gene=Dnah12;product=dynein%2C axonemal%2C heavy chain 12%2C transcript variant X3;transcript_id=XR_001781207.2;extra_copy_number=0
CM058254.1	Liftoff	exon	25376244	25376439	.	+	.	ID=exon-XR_001781207.2-9;Parent=rna-XR_001781207.2;Dbxref=GeneID:110083,GenBank:XR_001781207.2,MGI:MGI:107720;gbkey=misc_RNA;gene=Dnah12;product=dynein%2C axonemal%2C heavy chain 12%2C transcript variant X3;transcript_id=XR_001781207.2;extra_copy_number=0
CM058254.1	Liftoff	exon	25378253	25378441	.	+	.	ID=exon-XR_001781207.2-10;Parent=rna-XR_001781207.2;Dbxref=GeneID:110083,GenBank:XR_001781207.2,MGI:MGI:107720;gbkey=misc_RNA;gene=Dnah12;product=dynein%2C axonemal%2C heavy chain 12%2C transcript variant X3;transcript_id=XR_001781207.2;extra_copy_number=0
CM058254.1	Liftoff	exon	25379232	25379388	.	+	.	ID=exon-XR_001781207.2-11;Parent=rna-XR_001781207.2;Dbxref=GeneID:110083,GenBank:XR_001781207.2,MGI:MGI:107720;gbkey=misc_RNA;gene=Dnah12;product=dynein%2C axonemal%2C heavy chain 12%2C transcript variant X3;transcript_id=XR_001781207.2;extra_copy_number=0
CM058254.1	Liftoff	exon	25380095	25380186	.	+	.	ID=exon-XR_001781207.2-12;Parent=rna-XR_001781207.2;Dbxref=GeneID:110083,GenBank:XR_001781207.2,MGI:MGI:107720;gbkey=misc_RNA;gene=Dnah12;product=dynein%2C axonemal%2C heavy chain 12%2C transcript variant X3;transcript_id=XR_001781207.2;extra_copy_number=0
CM058254.1	Liftoff	exon	25385670	25385848	.	+	.	ID=exon-XR_001781207.2-13;Parent=rna-XR_001781207.2;Dbxref=GeneID:110083,GenBank:XR_001781207.2,MGI:MGI:107720;gbkey=misc_RNA;gene=Dnah12;product=dynein%2C axonemal%2C heavy chain 12%2C transcript variant X3;transcript_id=XR_001781207.2;extra_copy_number=0
CM058254.1	Liftoff	exon	25387026	25387161	.	+	.	ID=exon-XR_001781207.2-14;Parent=rna-XR_001781207.2;Dbxref=GeneID:110083,GenBank:XR_001781207.2,MGI:MGI:107720;gbkey=misc_RNA;gene=Dnah12;product=dynein%2C axonemal%2C heavy chain 12%2C transcript variant X3;transcript_id=XR_001781207.2;extra_copy_number=0
CM058254.1	Liftoff	exon	25391205	25391330	.	+	.	ID=exon-XR_001781207.2-15;Parent=rna-XR_001781207.2;Dbxref=GeneID:110083,GenBank:XR_001781207.2,MGI:MGI:107720;gbkey=misc_RNA;gene=Dnah12;product=dynein%2C axonemal%2C heavy chain 12%2C transcript variant X3;transcript_id=XR_001781207.2;extra_copy_number=0
CM058254.1	Liftoff	exon	25392614	25392748	.	+	.	ID=exon-XR_001781207.2-16;Parent=rna-XR_001781207.2;Dbxref=GeneID:110083,GenBank:XR_001781207.2,MGI:MGI:107720;gbkey=misc_RNA;gene=Dnah12;product=dynein%2C axonemal%2C heavy chain 12%2C transcript variant X3;transcript_id=XR_001781207.2;extra_copy_number=0
CM058254.1	Liftoff	exon	25392972	25393165	.	+	.	ID=exon-XR_001781207.2-17;Parent=rna-XR_001781207.2;Dbxref=GeneID:110083,GenBank:XR_001781207.2,MGI:MGI:107720;gbkey=misc_RNA;gene=Dnah12;product=dynein%2C axonemal%2C heavy chain 12%2C transcript variant X3;transcript_id=XR_001781207.2;extra_copy_number=0
CM058254.1	Liftoff	exon	25393508	25393751	.	+	.	ID=exon-XR_001781207.2-18;Parent=rna-XR_001781207.2;Dbxref=GeneID:110083,GenBank:XR_001781207.2,MGI:MGI:107720;gbkey=misc_RNA;gene=Dnah12;product=dynein%2C axonemal%2C heavy chain 12%2C transcript variant X3;transcript_id=XR_001781207.2;extra_copy_number=0
CM058254.1	Liftoff	exon	25403590	25403775	.	+	.	ID=exon-XR_001781207.2-19;Parent=rna-XR_001781207.2;Dbxref=GeneID:110083,GenBank:XR_001781207.2,MGI:MGI:107720;gbkey=misc_RNA;gene=Dnah12;product=dynein%2C axonemal%2C heavy chain 12%2C transcript variant X3;transcript_id=XR_001781207.2;extra_copy_number=0
CM058254.1	Liftoff	exon	25404734	25404934	.	+	.	ID=exon-XR_001781207.2-20;Parent=rna-XR_001781207.2;Dbxref=GeneID:110083,GenBank:XR_001781207.2,MGI:MGI:107720;gbkey=misc_RNA;gene=Dnah12;product=dynein%2C axonemal%2C heavy chain 12%2C transcript variant X3;transcript_id=XR_001781207.2;extra_copy_number=0
CM058254.1	Liftoff	exon	25408273	25408467	.	+	.	ID=exon-XR_001781207.2-21;Parent=rna-XR_001781207.2;Dbxref=GeneID:110083,GenBank:XR_001781207.2,MGI:MGI:107720;gbkey=misc_RNA;gene=Dnah12;product=dynein%2C axonemal%2C heavy chain 12%2C transcript variant X3;transcript_id=XR_001781207.2;extra_copy_number=0
CM058254.1	Liftoff	exon	25435993	25436114	.	+	.	ID=exon-XR_001781207.2-22;Parent=rna-XR_001781207.2;Dbxref=GeneID:110083,GenBank:XR_001781207.2,MGI:MGI:107720;gbkey=misc_RNA;gene=Dnah12;product=dynein%2C axonemal%2C heavy chain 12%2C transcript variant X3;transcript_id=XR_001781207.2;extra_copy_number=0
CM058254.1	Liftoff	exon	25436211	25436493	.	+	.	ID=exon-XR_001781207.2-23;Parent=rna-XR_001781207.2;Dbxref=GeneID:110083,GenBank:XR_001781207.2,MGI:MGI:107720;gbkey=misc_RNA;gene=Dnah12;product=dynein%2C axonemal%2C heavy chain 12%2C transcript variant X3;transcript_id=XR_001781207.2;extra_copy_number=0
CM058254.1	Liftoff	exon	25439867	25439986	.	+	.	ID=exon-XR_001781207.2-24;Parent=rna-XR_001781207.2;Dbxref=GeneID:110083,GenBank:XR_001781207.2,MGI:MGI:107720;gbkey=misc_RNA;gene=Dnah12;product=dynein%2C axonemal%2C heavy chain 12%2C transcript variant X3;transcript_id=XR_001781207.2;extra_copy_number=0
CM058254.1	Liftoff	exon	25440282	25440438	.	+	.	ID=exon-XR_001781207.2-25;Parent=rna-XR_001781207.2;Dbxref=GeneID:110083,GenBank:XR_001781207.2,MGI:MGI:107720;gbkey=misc_RNA;gene=Dnah12;product=dynein%2C axonemal%2C heavy chain 12%2C transcript variant X3;transcript_id=XR_001781207.2;extra_copy_number=0
CM058254.1	Liftoff	exon	25440818	25440990	.	+	.	ID=exon-XR_001781207.2-26;Parent=rna-XR_001781207.2;Dbxref=GeneID:110083,GenBank:XR_001781207.2,MGI:MGI:107720;gbkey=misc_RNA;gene=Dnah12;product=dynein%2C axonemal%2C heavy chain 12%2C transcript variant X3;transcript_id=XR_001781207.2;extra_copy_number=0
CM058254.1	Liftoff	exon	25442454	25442606	.	+	.	ID=exon-XR_001781207.2-27;Parent=rna-XR_001781207.2;Dbxref=GeneID:110083,GenBank:XR_001781207.2,MGI:MGI:107720;gbkey=misc_RNA;gene=Dnah12;product=dynein%2C axonemal%2C heavy chain 12%2C transcript variant X3;transcript_id=XR_001781207.2;extra_copy_number=0
CM058254.1	Liftoff	exon	25442847	25443086	.	+	.	ID=exon-XR_001781207.2-28;Parent=rna-XR_001781207.2;Dbxref=GeneID:110083,GenBank:XR_001781207.2,MGI:MGI:107720;gbkey=misc_RNA;gene=Dnah12;product=dynein%2C axonemal%2C heavy chain 12%2C transcript variant X3;transcript_id=XR_001781207.2;extra_copy_number=0
CM058254.1	Liftoff	exon	25443517	25443762	.	+	.	ID=exon-XR_001781207.2-29;Parent=rna-XR_001781207.2;Dbxref=GeneID:110083,GenBank:XR_001781207.2,MGI:MGI:107720;gbkey=misc_RNA;gene=Dnah12;product=dynein%2C axonemal%2C heavy chain 12%2C transcript variant X3;transcript_id=XR_001781207.2;extra_copy_number=0
CM058254.1	Liftoff	exon	25444139	25444258	.	+	.	ID=exon-XR_001781207.2-30;Parent=rna-XR_001781207.2;Dbxref=GeneID:110083,GenBank:XR_001781207.2,MGI:MGI:107720;gbkey=misc_RNA;gene=Dnah12;product=dynein%2C axonemal%2C heavy chain 12%2C transcript variant X3;transcript_id=XR_001781207.2;extra_copy_number=0
CM058254.1	Liftoff	exon	25448718	25448827	.	+	.	ID=exon-XR_001781207.2-31;Parent=rna-XR_001781207.2;Dbxref=GeneID:110083,GenBank:XR_001781207.2,MGI:MGI:107720;gbkey=misc_RNA;gene=Dnah12;product=dynein%2C axonemal%2C heavy chain 12%2C transcript variant X3;transcript_id=XR_001781207.2;extra_copy_number=0
CM058254.1	Liftoff	exon	25451262	25451445	.	+	.	ID=exon-XR_001781207.2-32;Parent=rna-XR_001781207.2;Dbxref=GeneID:110083,GenBank:XR_001781207.2,MGI:MGI:107720;gbkey=misc_RNA;gene=Dnah12;product=dynein%2C axonemal%2C heavy chain 12%2C transcript variant X3;transcript_id=XR_001781207.2;extra_copy_number=0
CM058254.1	Liftoff	exon	25451582	25451722	.	+	.	ID=exon-XR_001781207.2-33;Parent=rna-XR_001781207.2;Dbxref=GeneID:110083,GenBank:XR_001781207.2,MGI:MGI:107720;gbkey=misc_RNA;gene=Dnah12;product=dynein%2C axonemal%2C heavy chain 12%2C transcript variant X3;transcript_id=XR_001781207.2;extra_copy_number=0
CM058254.1	Liftoff	exon	25455176	25455259	.	+	.	ID=exon-XR_001781207.2-34;Parent=rna-XR_001781207.2;Dbxref=GeneID:110083,GenBank:XR_001781207.2,MGI:MGI:107720;gbkey=misc_RNA;gene=Dnah12;product=dynein%2C axonemal%2C heavy chain 12%2C transcript variant X3;transcript_id=XR_001781207.2;extra_copy_number=0
CM058254.1	Liftoff	exon	25455774	25455962	.	+	.	ID=exon-XR_001781207.2-35;Parent=rna-XR_001781207.2;Dbxref=GeneID:110083,GenBank:XR_001781207.2,MGI:MGI:107720;gbkey=misc_RNA;gene=Dnah12;product=dynein%2C axonemal%2C heavy chain 12%2C transcript variant X3;transcript_id=XR_001781207.2;extra_copy_number=0
CM058254.1	Liftoff	exon	25462055	25462174	.	+	.	ID=exon-XR_001781207.2-36;Parent=rna-XR_001781207.2;Dbxref=GeneID:110083,GenBank:XR_001781207.2,MGI:MGI:107720;gbkey=misc_RNA;gene=Dnah12;product=dynein%2C axonemal%2C heavy chain 12%2C transcript variant X3;transcript_id=XR_001781207.2;extra_copy_number=0
CM058254.1	Liftoff	exon	25466087	25466275	.	+	.	ID=exon-XR_001781207.2-37;Parent=rna-XR_001781207.2;Dbxref=GeneID:110083,GenBank:XR_001781207.2,MGI:MGI:107720;gbkey=misc_RNA;gene=Dnah12;product=dynein%2C axonemal%2C heavy chain 12%2C transcript variant X3;transcript_id=XR_001781207.2;extra_copy_number=0
CM058254.1	Liftoff	exon	25468704	25468855	.	+	.	ID=exon-XR_001781207.2-38;Parent=rna-XR_001781207.2;Dbxref=GeneID:110083,GenBank:XR_001781207.2,MGI:MGI:107720;gbkey=misc_RNA;gene=Dnah12;product=dynein%2C axonemal%2C heavy chain 12%2C transcript variant X3;transcript_id=XR_001781207.2;extra_copy_number=0
CM058254.1	Liftoff	exon	25469862	25470000	.	+	.	ID=exon-XR_001781207.2-39;Parent=rna-XR_001781207.2;Dbxref=GeneID:110083,GenBank:XR_001781207.2,MGI:MGI:107720;gbkey=misc_RNA;gene=Dnah12;product=dynein%2C axonemal%2C heavy chain 12%2C transcript variant X3;transcript_id=XR_001781207.2;extra_copy_number=0
CM058254.1	Liftoff	exon	25471325	25471491	.	+	.	ID=exon-XR_001781207.2-40;Parent=rna-XR_001781207.2;Dbxref=GeneID:110083,GenBank:XR_001781207.2,MGI:MGI:107720;gbkey=misc_RNA;gene=Dnah12;product=dynein%2C axonemal%2C heavy chain 12%2C transcript variant X3;transcript_id=XR_001781207.2;extra_copy_number=0
CM058254.1	Liftoff	exon	25482485	25482740	.	+	.	ID=exon-XR_001781207.2-41;Parent=rna-XR_001781207.2;Dbxref=GeneID:110083,GenBank:XR_001781207.2,MGI:MGI:107720;gbkey=misc_RNA;gene=Dnah12;product=dynein%2C axonemal%2C heavy chain 12%2C transcript variant X3;transcript_id=XR_001781207.2;extra_copy_number=0
CM058254.1	Liftoff	exon	25484319	25484618	.	+	.	ID=exon-XR_001781207.2-42;Parent=rna-XR_001781207.2;Dbxref=GeneID:110083,GenBank:XR_001781207.2,MGI:MGI:107720;gbkey=misc_RNA;gene=Dnah12;product=dynein%2C axonemal%2C heavy chain 12%2C transcript variant X3;transcript_id=XR_001781207.2;extra_copy_number=0
CM058254.1	Liftoff	exon	25485286	25485464	.	+	.	ID=exon-XR_001781207.2-43;Parent=rna-XR_001781207.2;Dbxref=GeneID:110083,GenBank:XR_001781207.2,MGI:MGI:107720;gbkey=misc_RNA;gene=Dnah12;product=dynein%2C axonemal%2C heavy chain 12%2C transcript variant X3;transcript_id=XR_001781207.2;extra_copy_number=0
CM058254.1	Liftoff	exon	25486056	25486248	.	+	.	ID=exon-XR_001781207.2-44;Parent=rna-XR_001781207.2;Dbxref=GeneID:110083,GenBank:XR_001781207.2,MGI:MGI:107720;gbkey=misc_RNA;gene=Dnah12;product=dynein%2C axonemal%2C heavy chain 12%2C transcript variant X3;transcript_id=XR_001781207.2;extra_copy_number=0
CM058254.1	Liftoff	exon	25488871	25489032	.	+	.	ID=exon-XR_001781207.2-45;Parent=rna-XR_001781207.2;Dbxref=GeneID:110083,GenBank:XR_001781207.2,MGI:MGI:107720;gbkey=misc_RNA;gene=Dnah12;product=dynein%2C axonemal%2C heavy chain 12%2C transcript variant X3;transcript_id=XR_001781207.2;extra_copy_number=0
CM058254.1	Liftoff	exon	25492736	25492908	.	+	.	ID=exon-XR_001781207.2-46;Parent=rna-XR_001781207.2;Dbxref=GeneID:110083,GenBank:XR_001781207.2,MGI:MGI:107720;gbkey=misc_RNA;gene=Dnah12;product=dynein%2C axonemal%2C heavy chain 12%2C transcript variant X3;transcript_id=XR_001781207.2;extra_copy_number=0
CM058254.1	Liftoff	exon	25494279	25494361	.	+	.	ID=exon-XR_001781207.2-47;Parent=rna-XR_001781207.2;Dbxref=GeneID:110083,GenBank:XR_001781207.2,MGI:MGI:107720;gbkey=misc_RNA;gene=Dnah12;product=dynein%2C axonemal%2C heavy chain 12%2C transcript variant X3;transcript_id=XR_001781207.2;extra_copy_number=0
CM058254.1	Liftoff	pseudogene	25474469	25478269	.	+	.	ID=gene-Gm34415;Dbxref=GeneID:102637661,MGI:MGI:5593574;Name=Gm34415;description=predicted gene%2C 34415;gbkey=Gene;gene=Gm34415;gene_biotype=pseudogene;pseudo=true;coverage=1.0;sequence_ID=1.0;extra_copy_number=0;copy_num_ID=gene-Gm34415_0
CM058254.1	Liftoff	exon	25474469	25478269	.	+	.	ID=id-Gm34415;Parent=gene-Gm34415;Dbxref=GeneID:102637661,MGI:MGI:5593574;gbkey=exon;gene=Gm34415;model_evidence=Supporting evidence includes similarity to: 2 Proteins%2C and 95%25 coverage of the annotated genomic feature by RNAseq alignments;pseudo=true;extra_copy_number=0
CM058254.1	Liftoff	gene	25564673	25586515	.	+	.	ID=gene-Asb14;Dbxref=GeneID:142687,MGI:MGI:2655107;Name=Asb14;description=ankyrin repeat and SOCS box-containing 14;gbkey=Gene;gene=Asb14;gene_biotype=protein_coding;gene_synonym=Asb-14;coverage=1.0;sequence_ID=1.0;valid_ORFs=5;extra_copy_number=0;copy_num_ID=gene-Asb14_0
CM058254.1	Liftoff	mRNA	25564673	25586515	.	+	.	ID=rna-XM_006518555.5;Parent=gene-Asb14;Dbxref=GeneID:142687,GenBank:XM_006518555.5,MGI:MGI:2655107;Name=XM_006518555.5;gbkey=mRNA;gene=Asb14;model_evidence=Supporting evidence includes similarity to: 2 mRNAs%2C 6 ESTs%2C 3 Proteins%2C 12 long SRA reads%2C and 100%25 coverage of the annotated genomic feature by RNAseq alignments%2C including 4 samples with support for all annotated introns;product=ankyrin repeat and SOCS box-containing 14%2C transcript variant X1;transcript_id=XM_006518555.5;matches_ref_protein=True;valid_ORF=True;extra_copy_number=0
CM058254.1	Liftoff	exon	25564673	25564755	.	+	.	ID=exon-XM_006518555.5-1;Parent=rna-XM_006518555.5;Dbxref=GeneID:142687,GenBank:XM_006518555.5,MGI:MGI:2655107;gbkey=mRNA;gene=Asb14;product=ankyrin repeat and SOCS box-containing 14%2C transcript variant X1;transcript_id=XM_006518555.5;extra_copy_number=0
CM058254.1	Liftoff	exon	25567688	25567887	.	+	.	ID=exon-XM_006518555.5-2;Parent=rna-XM_006518555.5;Dbxref=GeneID:142687,GenBank:XM_006518555.5,MGI:MGI:2655107;gbkey=mRNA;gene=Asb14;product=ankyrin repeat and SOCS box-containing 14%2C transcript variant X1;transcript_id=XM_006518555.5;extra_copy_number=0
CM058254.1	Liftoff	exon	25570502	25570557	.	+	.	ID=exon-XM_006518555.5-3;Parent=rna-XM_006518555.5;Dbxref=GeneID:142687,GenBank:XM_006518555.5,MGI:MGI:2655107;gbkey=mRNA;gene=Asb14;product=ankyrin repeat and SOCS box-containing 14%2C transcript variant X1;transcript_id=XM_006518555.5;extra_copy_number=0
CM058254.1	Liftoff	exon	25570926	25571057	.	+	.	ID=exon-XM_006518555.5-4;Parent=rna-XM_006518555.5;Dbxref=GeneID:142687,GenBank:XM_006518555.5,MGI:MGI:2655107;gbkey=mRNA;gene=Asb14;product=ankyrin repeat and SOCS box-containing 14%2C transcript variant X1;transcript_id=XM_006518555.5;extra_copy_number=0
CM058254.1	Liftoff	exon	25571146	25571304	.	+	.	ID=exon-XM_006518555.5-5;Parent=rna-XM_006518555.5;Dbxref=GeneID:142687,GenBank:XM_006518555.5,MGI:MGI:2655107;gbkey=mRNA;gene=Asb14;product=ankyrin repeat and SOCS box-containing 14%2C transcript variant X1;transcript_id=XM_006518555.5;extra_copy_number=0
CM058254.1	Liftoff	exon	25573322	25573567	.	+	.	ID=exon-XM_006518555.5-6;Parent=rna-XM_006518555.5;Dbxref=GeneID:142687,GenBank:XM_006518555.5,MGI:MGI:2655107;gbkey=mRNA;gene=Asb14;product=ankyrin repeat and SOCS box-containing 14%2C transcript variant X1;transcript_id=XM_006518555.5;extra_copy_number=0
CM058254.1	Liftoff	exon	25581376	25581547	.	+	.	ID=exon-XM_006518555.5-7;Parent=rna-XM_006518555.5;Dbxref=GeneID:142687,GenBank:XM_006518555.5,MGI:MGI:2655107;gbkey=mRNA;gene=Asb14;product=ankyrin repeat and SOCS box-containing 14%2C transcript variant X1;transcript_id=XM_006518555.5;extra_copy_number=0
CM058254.1	Liftoff	exon	25581890	25582433	.	+	.	ID=exon-XM_006518555.5-8;Parent=rna-XM_006518555.5;Dbxref=GeneID:142687,GenBank:XM_006518555.5,MGI:MGI:2655107;gbkey=mRNA;gene=Asb14;product=ankyrin repeat and SOCS box-containing 14%2C transcript variant X1;transcript_id=XM_006518555.5;extra_copy_number=0
CM058254.1	Liftoff	exon	25584256	25584409	.	+	.	ID=exon-XM_006518555.5-9;Parent=rna-XM_006518555.5;Dbxref=GeneID:142687,GenBank:XM_006518555.5,MGI:MGI:2655107;gbkey=mRNA;gene=Asb14;product=ankyrin repeat and SOCS box-containing 14%2C transcript variant X1;transcript_id=XM_006518555.5;extra_copy_number=0
CM058254.1	Liftoff	exon	25585051	25586515	.	+	.	ID=exon-XM_006518555.5-10;Parent=rna-XM_006518555.5;Dbxref=GeneID:142687,GenBank:XM_006518555.5,MGI:MGI:2655107;gbkey=mRNA;gene=Asb14;product=ankyrin repeat and SOCS box-containing 14%2C transcript variant X1;transcript_id=XM_006518555.5;extra_copy_number=0
CM058254.1	Liftoff	CDS	25564747	25564755	.	+	.	ID=cds-XP_006518618.1;Parent=rna-XM_006518555.5;Dbxref=GeneID:142687,GenBank:XP_006518618.1,MGI:MGI:2655107;Name=XP_006518618.1;gbkey=CDS;gene=Asb14;product=ankyrin repeat and SOCS box protein 14 isoform X1;protein_id=XP_006518618.1;extra_copy_number=0
CM058254.1	Liftoff	CDS	25567688	25567887	.	+	.	ID=cds-XP_006518618.1;Parent=rna-XM_006518555.5;Dbxref=GeneID:142687,GenBank:XP_006518618.1,MGI:MGI:2655107;Name=XP_006518618.1;gbkey=CDS;gene=Asb14;product=ankyrin repeat and SOCS box protein 14 isoform X1;protein_id=XP_006518618.1;extra_copy_number=0
CM058254.1	Liftoff	CDS	25570502	25570557	.	+	.	ID=cds-XP_006518618.1;Parent=rna-XM_006518555.5;Dbxref=GeneID:142687,GenBank:XP_006518618.1,MGI:MGI:2655107;Name=XP_006518618.1;gbkey=CDS;gene=Asb14;product=ankyrin repeat and SOCS box protein 14 isoform X1;protein_id=XP_006518618.1;extra_copy_number=0
CM058254.1	Liftoff	CDS	25570926	25571057	.	+	.	ID=cds-XP_006518618.1;Parent=rna-XM_006518555.5;Dbxref=GeneID:142687,GenBank:XP_006518618.1,MGI:MGI:2655107;Name=XP_006518618.1;gbkey=CDS;gene=Asb14;product=ankyrin repeat and SOCS box protein 14 isoform X1;protein_id=XP_006518618.1;extra_copy_number=0
CM058254.1	Liftoff	CDS	25571146	25571304	.	+	.	ID=cds-XP_006518618.1;Parent=rna-XM_006518555.5;Dbxref=GeneID:142687,GenBank:XP_006518618.1,MGI:MGI:2655107;Name=XP_006518618.1;gbkey=CDS;gene=Asb14;product=ankyrin repeat and SOCS box protein 14 isoform X1;protein_id=XP_006518618.1;extra_copy_number=0
CM058254.1	Liftoff	CDS	25573322	25573567	.	+	.	ID=cds-XP_006518618.1;Parent=rna-XM_006518555.5;Dbxref=GeneID:142687,GenBank:XP_006518618.1,MGI:MGI:2655107;Name=XP_006518618.1;gbkey=CDS;gene=Asb14;product=ankyrin repeat and SOCS box protein 14 isoform X1;protein_id=XP_006518618.1;extra_copy_number=0
CM058254.1	Liftoff	CDS	25581376	25581547	.	+	.	ID=cds-XP_006518618.1;Parent=rna-XM_006518555.5;Dbxref=GeneID:142687,GenBank:XP_006518618.1,MGI:MGI:2655107;Name=XP_006518618.1;gbkey=CDS;gene=Asb14;product=ankyrin repeat and SOCS box protein 14 isoform X1;protein_id=XP_006518618.1;extra_copy_number=0
CM058254.1	Liftoff	CDS	25581890	25582433	.	+	.	ID=cds-XP_006518618.1;Parent=rna-XM_006518555.5;Dbxref=GeneID:142687,GenBank:XP_006518618.1,MGI:MGI:2655107;Name=XP_006518618.1;gbkey=CDS;gene=Asb14;product=ankyrin repeat and SOCS box protein 14 isoform X1;protein_id=XP_006518618.1;extra_copy_number=0
CM058254.1	Liftoff	CDS	25584256	25584409	.	+	.	ID=cds-XP_006518618.1;Parent=rna-XM_006518555.5;Dbxref=GeneID:142687,GenBank:XP_006518618.1,MGI:MGI:2655107;Name=XP_006518618.1;gbkey=CDS;gene=Asb14;product=ankyrin repeat and SOCS box protein 14 isoform X1;protein_id=XP_006518618.1;extra_copy_number=0
CM058254.1	Liftoff	CDS	25585051	25585229	.	+	.	ID=cds-XP_006518618.1;Parent=rna-XM_006518555.5;Dbxref=GeneID:142687,GenBank:XP_006518618.1,MGI:MGI:2655107;Name=XP_006518618.1;gbkey=CDS;gene=Asb14;product=ankyrin repeat and SOCS box protein 14 isoform X1;protein_id=XP_006518618.1;extra_copy_number=0
CM058254.1	Liftoff	mRNA	25564674	25586515	.	+	.	ID=rna-XM_011244955.3;Parent=gene-Asb14;Dbxref=GeneID:142687,GenBank:XM_011244955.3,MGI:MGI:2655107;Name=XM_011244955.3;gbkey=mRNA;gene=Asb14;model_evidence=Supporting evidence includes similarity to: 2 mRNAs%2C 6 ESTs%2C 2 Proteins%2C 19 long SRA reads%2C and 100%25 coverage of the annotated genomic feature by RNAseq alignments%2C including 3 samples with support for all annotated introns;product=ankyrin repeat and SOCS box-containing 14%2C transcript variant X2;transcript_id=XM_011244955.3;matches_ref_protein=True;valid_ORF=True;extra_copy_number=0
CM058254.1	Liftoff	exon	25564674	25564755	.	+	.	ID=exon-XM_011244955.3-1;Parent=rna-XM_011244955.3;Dbxref=GeneID:142687,GenBank:XM_011244955.3,MGI:MGI:2655107;gbkey=mRNA;gene=Asb14;product=ankyrin repeat and SOCS box-containing 14%2C transcript variant X2;transcript_id=XM_011244955.3;extra_copy_number=0
CM058254.1	Liftoff	exon	25570502	25570556	.	+	.	ID=exon-XM_011244955.3-2;Parent=rna-XM_011244955.3;Dbxref=GeneID:142687,GenBank:XM_011244955.3,MGI:MGI:2655107;gbkey=mRNA;gene=Asb14;product=ankyrin repeat and SOCS box-containing 14%2C transcript variant X2;transcript_id=XM_011244955.3;extra_copy_number=0
CM058254.1	Liftoff	exon	25570926	25571057	.	+	.	ID=exon-XM_011244955.3-3;Parent=rna-XM_011244955.3;Dbxref=GeneID:142687,GenBank:XM_011244955.3,MGI:MGI:2655107;gbkey=mRNA;gene=Asb14;product=ankyrin repeat and SOCS box-containing 14%2C transcript variant X2;transcript_id=XM_011244955.3;extra_copy_number=0
CM058254.1	Liftoff	exon	25571146	25571304	.	+	.	ID=exon-XM_011244955.3-4;Parent=rna-XM_011244955.3;Dbxref=GeneID:142687,GenBank:XM_011244955.3,MGI:MGI:2655107;gbkey=mRNA;gene=Asb14;product=ankyrin repeat and SOCS box-containing 14%2C transcript variant X2;transcript_id=XM_011244955.3;extra_copy_number=0
CM058254.1	Liftoff	exon	25573322	25573567	.	+	.	ID=exon-XM_011244955.3-5;Parent=rna-XM_011244955.3;Dbxref=GeneID:142687,GenBank:XM_011244955.3,MGI:MGI:2655107;gbkey=mRNA;gene=Asb14;product=ankyrin repeat and SOCS box-containing 14%2C transcript variant X2;transcript_id=XM_011244955.3;extra_copy_number=0
CM058254.1	Liftoff	exon	25581376	25581547	.	+	.	ID=exon-XM_011244955.3-6;Parent=rna-XM_011244955.3;Dbxref=GeneID:142687,GenBank:XM_011244955.3,MGI:MGI:2655107;gbkey=mRNA;gene=Asb14;product=ankyrin repeat and SOCS box-containing 14%2C transcript variant X2;transcript_id=XM_011244955.3;extra_copy_number=0
CM058254.1	Liftoff	exon	25581890	25582433	.	+	.	ID=exon-XM_011244955.3-7;Parent=rna-XM_011244955.3;Dbxref=GeneID:142687,GenBank:XM_011244955.3,MGI:MGI:2655107;gbkey=mRNA;gene=Asb14;product=ankyrin repeat and SOCS box-containing 14%2C transcript variant X2;transcript_id=XM_011244955.3;extra_copy_number=0
CM058254.1	Liftoff	exon	25584256	25584409	.	+	.	ID=exon-XM_011244955.3-8;Parent=rna-XM_011244955.3;Dbxref=GeneID:142687,GenBank:XM_011244955.3,MGI:MGI:2655107;gbkey=mRNA;gene=Asb14;product=ankyrin repeat and SOCS box-containing 14%2C transcript variant X2;transcript_id=XM_011244955.3;extra_copy_number=0
CM058254.1	Liftoff	exon	25585051	25586515	.	+	.	ID=exon-XM_011244955.3-9;Parent=rna-XM_011244955.3;Dbxref=GeneID:142687,GenBank:XM_011244955.3,MGI:MGI:2655107;gbkey=mRNA;gene=Asb14;product=ankyrin repeat and SOCS box-containing 14%2C transcript variant X2;transcript_id=XM_011244955.3;extra_copy_number=0
CM058254.1	Liftoff	CDS	25571051	25571057	.	+	.	ID=cds-XP_011243257.1;Parent=rna-XM_011244955.3;Dbxref=GeneID:142687,GenBank:XP_011243257.1,MGI:MGI:2655107;Name=XP_011243257.1;gbkey=CDS;gene=Asb14;product=ankyrin repeat and SOCS box protein 14 isoform X2;protein_id=XP_011243257.1;extra_copy_number=0
CM058254.1	Liftoff	CDS	25571146	25571304	.	+	.	ID=cds-XP_011243257.1;Parent=rna-XM_011244955.3;Dbxref=GeneID:142687,GenBank:XP_011243257.1,MGI:MGI:2655107;Name=XP_011243257.1;gbkey=CDS;gene=Asb14;product=ankyrin repeat and SOCS box protein 14 isoform X2;protein_id=XP_011243257.1;extra_copy_number=0
CM058254.1	Liftoff	CDS	25573322	25573567	.	+	.	ID=cds-XP_011243257.1;Parent=rna-XM_011244955.3;Dbxref=GeneID:142687,GenBank:XP_011243257.1,MGI:MGI:2655107;Name=XP_011243257.1;gbkey=CDS;gene=Asb14;product=ankyrin repeat and SOCS box protein 14 isoform X2;protein_id=XP_011243257.1;extra_copy_number=0
CM058254.1	Liftoff	CDS	25581376	25581547	.	+	.	ID=cds-XP_011243257.1;Parent=rna-XM_011244955.3;Dbxref=GeneID:142687,GenBank:XP_011243257.1,MGI:MGI:2655107;Name=XP_011243257.1;gbkey=CDS;gene=Asb14;product=ankyrin repeat and SOCS box protein 14 isoform X2;protein_id=XP_011243257.1;extra_copy_number=0
CM058254.1	Liftoff	CDS	25581890	25582433	.	+	.	ID=cds-XP_011243257.1;Parent=rna-XM_011244955.3;Dbxref=GeneID:142687,GenBank:XP_011243257.1,MGI:MGI:2655107;Name=XP_011243257.1;gbkey=CDS;gene=Asb14;product=ankyrin repeat and SOCS box protein 14 isoform X2;protein_id=XP_011243257.1;extra_copy_number=0
CM058254.1	Liftoff	CDS	25584256	25584409	.	+	.	ID=cds-XP_011243257.1;Parent=rna-XM_011244955.3;Dbxref=GeneID:142687,GenBank:XP_011243257.1,MGI:MGI:2655107;Name=XP_011243257.1;gbkey=CDS;gene=Asb14;product=ankyrin repeat and SOCS box protein 14 isoform X2;protein_id=XP_011243257.1;extra_copy_number=0
CM058254.1	Liftoff	CDS	25585051	25585229	.	+	.	ID=cds-XP_011243257.1;Parent=rna-XM_011244955.3;Dbxref=GeneID:142687,GenBank:XP_011243257.1,MGI:MGI:2655107;Name=XP_011243257.1;gbkey=CDS;gene=Asb14;product=ankyrin repeat and SOCS box protein 14 isoform X2;protein_id=XP_011243257.1;extra_copy_number=0
CM058254.1	Liftoff	mRNA	25564697	25585266	.	+	.	ID=rna-NM_001170748.2;Parent=gene-Asb14;Dbxref=GeneID:142687,GenBank:NM_001170748.2,MGI:MGI:2655107;Name=NM_001170748.2;gbkey=mRNA;gene=Asb14;product=ankyrin repeat and SOCS box-containing 14%2C transcript variant 1;tag=RefSeq Select;transcript_id=NM_001170748.2;matches_ref_protein=True;valid_ORF=True;extra_copy_number=0
CM058254.1	Liftoff	exon	25564697	25564755	.	+	.	ID=exon-NM_001170748.2-1;Parent=rna-NM_001170748.2;Dbxref=GeneID:142687,GenBank:NM_001170748.2,MGI:MGI:2655107;gbkey=mRNA;gene=Asb14;product=ankyrin repeat and SOCS box-containing 14%2C transcript variant 1;tag=RefSeq Select;transcript_id=NM_001170748.2;extra_copy_number=0
CM058254.1	Liftoff	exon	25567691	25567887	.	+	.	ID=exon-NM_001170748.2-2;Parent=rna-NM_001170748.2;Dbxref=GeneID:142687,GenBank:NM_001170748.2,MGI:MGI:2655107;gbkey=mRNA;gene=Asb14;product=ankyrin repeat and SOCS box-containing 14%2C transcript variant 1;tag=RefSeq Select;transcript_id=NM_001170748.2;extra_copy_number=0
CM058254.1	Liftoff	exon	25570502	25570557	.	+	.	ID=exon-NM_001170748.2-3;Parent=rna-NM_001170748.2;Dbxref=GeneID:142687,GenBank:NM_001170748.2,MGI:MGI:2655107;gbkey=mRNA;gene=Asb14;product=ankyrin repeat and SOCS box-containing 14%2C transcript variant 1;tag=RefSeq Select;transcript_id=NM_001170748.2;extra_copy_number=0
CM058254.1	Liftoff	exon	25570926	25571057	.	+	.	ID=exon-NM_001170748.2-4;Parent=rna-NM_001170748.2;Dbxref=GeneID:142687,GenBank:NM_001170748.2,MGI:MGI:2655107;gbkey=mRNA;gene=Asb14;product=ankyrin repeat and SOCS box-containing 14%2C transcript variant 1;tag=RefSeq Select;transcript_id=NM_001170748.2;extra_copy_number=0
CM058254.1	Liftoff	exon	25571146	25571304	.	+	.	ID=exon-NM_001170748.2-5;Parent=rna-NM_001170748.2;Dbxref=GeneID:142687,GenBank:NM_001170748.2,MGI:MGI:2655107;gbkey=mRNA;gene=Asb14;product=ankyrin repeat and SOCS box-containing 14%2C transcript variant 1;tag=RefSeq Select;transcript_id=NM_001170748.2;extra_copy_number=0
CM058254.1	Liftoff	exon	25573322	25573567	.	+	.	ID=exon-NM_001170748.2-6;Parent=rna-NM_001170748.2;Dbxref=GeneID:142687,GenBank:NM_001170748.2,MGI:MGI:2655107;gbkey=mRNA;gene=Asb14;product=ankyrin repeat and SOCS box-containing 14%2C transcript variant 1;tag=RefSeq Select;transcript_id=NM_001170748.2;extra_copy_number=0
CM058254.1	Liftoff	exon	25581376	25581547	.	+	.	ID=exon-NM_001170748.2-7;Parent=rna-NM_001170748.2;Dbxref=GeneID:142687,GenBank:NM_001170748.2,MGI:MGI:2655107;gbkey=mRNA;gene=Asb14;product=ankyrin repeat and SOCS box-containing 14%2C transcript variant 1;tag=RefSeq Select;transcript_id=NM_001170748.2;extra_copy_number=0
CM058254.1	Liftoff	exon	25581890	25582433	.	+	.	ID=exon-NM_001170748.2-8;Parent=rna-NM_001170748.2;Dbxref=GeneID:142687,GenBank:NM_001170748.2,MGI:MGI:2655107;gbkey=mRNA;gene=Asb14;product=ankyrin repeat and SOCS box-containing 14%2C transcript variant 1;tag=RefSeq Select;transcript_id=NM_001170748.2;extra_copy_number=0
CM058254.1	Liftoff	exon	25584256	25584409	.	+	.	ID=exon-NM_001170748.2-9;Parent=rna-NM_001170748.2;Dbxref=GeneID:142687,GenBank:NM_001170748.2,MGI:MGI:2655107;gbkey=mRNA;gene=Asb14;product=ankyrin repeat and SOCS box-containing 14%2C transcript variant 1;tag=RefSeq Select;transcript_id=NM_001170748.2;extra_copy_number=0
CM058254.1	Liftoff	exon	25585051	25585266	.	+	.	ID=exon-NM_001170748.2-10;Parent=rna-NM_001170748.2;Dbxref=GeneID:142687,GenBank:NM_001170748.2,MGI:MGI:2655107;gbkey=mRNA;gene=Asb14;product=ankyrin repeat and SOCS box-containing 14%2C transcript variant 1;tag=RefSeq Select;transcript_id=NM_001170748.2;extra_copy_number=0
CM058254.1	Liftoff	CDS	25567766	25567887	.	+	.	ID=cds-NP_001164219.2;Parent=rna-NM_001170748.2;Dbxref=CCDS:CCDS49431.2,GeneID:142687,GenBank:NP_001164219.2,MGI:MGI:2655107;Name=NP_001164219.2;Note=isoform 1 is encoded by transcript variant 1;gbkey=CDS;gene=Asb14;product=ankyrin repeat and SOCS box protein 14 isoform 1;protein_id=NP_001164219.2;tag=RefSeq Select;extra_copy_number=0
CM058254.1	Liftoff	CDS	25570502	25570557	.	+	.	ID=cds-NP_001164219.2;Parent=rna-NM_001170748.2;Dbxref=CCDS:CCDS49431.2,GeneID:142687,GenBank:NP_001164219.2,MGI:MGI:2655107;Name=NP_001164219.2;Note=isoform 1 is encoded by transcript variant 1;gbkey=CDS;gene=Asb14;product=ankyrin repeat and SOCS box protein 14 isoform 1;protein_id=NP_001164219.2;tag=RefSeq Select;extra_copy_number=0
CM058254.1	Liftoff	CDS	25570926	25571057	.	+	.	ID=cds-NP_001164219.2;Parent=rna-NM_001170748.2;Dbxref=CCDS:CCDS49431.2,GeneID:142687,GenBank:NP_001164219.2,MGI:MGI:2655107;Name=NP_001164219.2;Note=isoform 1 is encoded by transcript variant 1;gbkey=CDS;gene=Asb14;product=ankyrin repeat and SOCS box protein 14 isoform 1;protein_id=NP_001164219.2;tag=RefSeq Select;extra_copy_number=0
CM058254.1	Liftoff	CDS	25571146	25571304	.	+	.	ID=cds-NP_001164219.2;Parent=rna-NM_001170748.2;Dbxref=CCDS:CCDS49431.2,GeneID:142687,GenBank:NP_001164219.2,MGI:MGI:2655107;Name=NP_001164219.2;Note=isoform 1 is encoded by transcript variant 1;gbkey=CDS;gene=Asb14;product=ankyrin repeat and SOCS box protein 14 isoform 1;protein_id=NP_001164219.2;tag=RefSeq Select;extra_copy_number=0
CM058254.1	Liftoff	CDS	25573322	25573567	.	+	.	ID=cds-NP_001164219.2;Parent=rna-NM_001170748.2;Dbxref=CCDS:CCDS49431.2,GeneID:142687,GenBank:NP_001164219.2,MGI:MGI:2655107;Name=NP_001164219.2;Note=isoform 1 is encoded by transcript variant 1;gbkey=CDS;gene=Asb14;product=ankyrin repeat and SOCS box protein 14 isoform 1;protein_id=NP_001164219.2;tag=RefSeq Select;extra_copy_number=0
CM058254.1	Liftoff	CDS	25581376	25581547	.	+	.	ID=cds-NP_001164219.2;Parent=rna-NM_001170748.2;Dbxref=CCDS:CCDS49431.2,GeneID:142687,GenBank:NP_001164219.2,MGI:MGI:2655107;Name=NP_001164219.2;Note=isoform 1 is encoded by transcript variant 1;gbkey=CDS;gene=Asb14;product=ankyrin repeat and SOCS box protein 14 isoform 1;protein_id=NP_001164219.2;tag=RefSeq Select;extra_copy_number=0
CM058254.1	Liftoff	CDS	25581890	25582433	.	+	.	ID=cds-NP_001164219.2;Parent=rna-NM_001170748.2;Dbxref=CCDS:CCDS49431.2,GeneID:142687,GenBank:NP_001164219.2,MGI:MGI:2655107;Name=NP_001164219.2;Note=isoform 1 is encoded by transcript variant 1;gbkey=CDS;gene=Asb14;product=ankyrin repeat and SOCS box protein 14 isoform 1;protein_id=NP_001164219.2;tag=RefSeq Select;extra_copy_number=0
CM058254.1	Liftoff	CDS	25584256	25584409	.	+	.	ID=cds-NP_001164219.2;Parent=rna-NM_001170748.2;Dbxref=CCDS:CCDS49431.2,GeneID:142687,GenBank:NP_001164219.2,MGI:MGI:2655107;Name=NP_001164219.2;Note=isoform 1 is encoded by transcript variant 1;gbkey=CDS;gene=Asb14;product=ankyrin repeat and SOCS box protein 14 isoform 1;protein_id=NP_001164219.2;tag=RefSeq Select;extra_copy_number=0
CM058254.1	Liftoff	CDS	25585051	25585229	.	+	.	ID=cds-NP_001164219.2;Parent=rna-NM_001170748.2;Dbxref=CCDS:CCDS49431.2,GeneID:142687,GenBank:NP_001164219.2,MGI:MGI:2655107;Name=NP_001164219.2;Note=isoform 1 is encoded by transcript variant 1;gbkey=CDS;gene=Asb14;product=ankyrin repeat and SOCS box protein 14 isoform 1;protein_id=NP_001164219.2;tag=RefSeq Select;extra_copy_number=0
CM058254.1	Liftoff	mRNA	25564697	25584495	.	+	.	ID=rna-NM_080856.5;Parent=gene-Asb14;Dbxref=GeneID:142687,GenBank:NM_080856.5,MGI:MGI:2655107;Name=NM_080856.5;gbkey=mRNA;gene=Asb14;product=ankyrin repeat and SOCS box-containing 14%2C transcript variant 2;transcript_id=NM_080856.5;matches_ref_protein=True;valid_ORF=True;extra_copy_number=0
CM058254.1	Liftoff	exon	25564697	25564755	.	+	.	ID=exon-NM_080856.5-1;Parent=rna-NM_080856.5;Dbxref=GeneID:142687,GenBank:NM_080856.5,MGI:MGI:2655107;gbkey=mRNA;gene=Asb14;product=ankyrin repeat and SOCS box-containing 14%2C transcript variant 2;transcript_id=NM_080856.5;extra_copy_number=0
CM058254.1	Liftoff	exon	25567691	25567887	.	+	.	ID=exon-NM_080856.5-2;Parent=rna-NM_080856.5;Dbxref=GeneID:142687,GenBank:NM_080856.5,MGI:MGI:2655107;gbkey=mRNA;gene=Asb14;product=ankyrin repeat and SOCS box-containing 14%2C transcript variant 2;transcript_id=NM_080856.5;extra_copy_number=0
CM058254.1	Liftoff	exon	25570502	25570557	.	+	.	ID=exon-NM_080856.5-3;Parent=rna-NM_080856.5;Dbxref=GeneID:142687,GenBank:NM_080856.5,MGI:MGI:2655107;gbkey=mRNA;gene=Asb14;product=ankyrin repeat and SOCS box-containing 14%2C transcript variant 2;transcript_id=NM_080856.5;extra_copy_number=0
CM058254.1	Liftoff	exon	25570926	25571057	.	+	.	ID=exon-NM_080856.5-4;Parent=rna-NM_080856.5;Dbxref=GeneID:142687,GenBank:NM_080856.5,MGI:MGI:2655107;gbkey=mRNA;gene=Asb14;product=ankyrin repeat and SOCS box-containing 14%2C transcript variant 2;transcript_id=NM_080856.5;extra_copy_number=0
CM058254.1	Liftoff	exon	25571146	25571304	.	+	.	ID=exon-NM_080856.5-5;Parent=rna-NM_080856.5;Dbxref=GeneID:142687,GenBank:NM_080856.5,MGI:MGI:2655107;gbkey=mRNA;gene=Asb14;product=ankyrin repeat and SOCS box-containing 14%2C transcript variant 2;transcript_id=NM_080856.5;extra_copy_number=0
CM058254.1	Liftoff	exon	25573322	25573567	.	+	.	ID=exon-NM_080856.5-6;Parent=rna-NM_080856.5;Dbxref=GeneID:142687,GenBank:NM_080856.5,MGI:MGI:2655107;gbkey=mRNA;gene=Asb14;product=ankyrin repeat and SOCS box-containing 14%2C transcript variant 2;transcript_id=NM_080856.5;extra_copy_number=0
CM058254.1	Liftoff	exon	25581376	25581547	.	+	.	ID=exon-NM_080856.5-7;Parent=rna-NM_080856.5;Dbxref=GeneID:142687,GenBank:NM_080856.5,MGI:MGI:2655107;gbkey=mRNA;gene=Asb14;product=ankyrin repeat and SOCS box-containing 14%2C transcript variant 2;transcript_id=NM_080856.5;extra_copy_number=0
CM058254.1	Liftoff	exon	25581890	25582433	.	+	.	ID=exon-NM_080856.5-8;Parent=rna-NM_080856.5;Dbxref=GeneID:142687,GenBank:NM_080856.5,MGI:MGI:2655107;gbkey=mRNA;gene=Asb14;product=ankyrin repeat and SOCS box-containing 14%2C transcript variant 2;transcript_id=NM_080856.5;extra_copy_number=0
CM058254.1	Liftoff	exon	25584256	25584495	.	+	.	ID=exon-NM_080856.5-9;Parent=rna-NM_080856.5;Dbxref=GeneID:142687,GenBank:NM_080856.5,MGI:MGI:2655107;gbkey=mRNA;gene=Asb14;product=ankyrin repeat and SOCS box-containing 14%2C transcript variant 2;transcript_id=NM_080856.5;extra_copy_number=0
CM058254.1	Liftoff	CDS	25567766	25567887	.	+	.	ID=cds-NP_543132.4;Parent=rna-NM_080856.5;Dbxref=CCDS:CCDS36842.3,GeneID:142687,GenBank:NP_543132.4,MGI:MGI:2655107;Name=NP_543132.4;Note=isoform 2 is encoded by transcript variant 2;gbkey=CDS;gene=Asb14;product=ankyrin repeat and SOCS box protein 14 isoform 2;protein_id=NP_543132.4;extra_copy_number=0
CM058254.1	Liftoff	CDS	25570502	25570557	.	+	.	ID=cds-NP_543132.4;Parent=rna-NM_080856.5;Dbxref=CCDS:CCDS36842.3,GeneID:142687,GenBank:NP_543132.4,MGI:MGI:2655107;Name=NP_543132.4;Note=isoform 2 is encoded by transcript variant 2;gbkey=CDS;gene=Asb14;product=ankyrin repeat and SOCS box protein 14 isoform 2;protein_id=NP_543132.4;extra_copy_number=0
CM058254.1	Liftoff	CDS	25570926	25571057	.	+	.	ID=cds-NP_543132.4;Parent=rna-NM_080856.5;Dbxref=CCDS:CCDS36842.3,GeneID:142687,GenBank:NP_543132.4,MGI:MGI:2655107;Name=NP_543132.4;Note=isoform 2 is encoded by transcript variant 2;gbkey=CDS;gene=Asb14;product=ankyrin repeat and SOCS box protein 14 isoform 2;protein_id=NP_543132.4;extra_copy_number=0
CM058254.1	Liftoff	CDS	25571146	25571304	.	+	.	ID=cds-NP_543132.4;Parent=rna-NM_080856.5;Dbxref=CCDS:CCDS36842.3,GeneID:142687,GenBank:NP_543132.4,MGI:MGI:2655107;Name=NP_543132.4;Note=isoform 2 is encoded by transcript variant 2;gbkey=CDS;gene=Asb14;product=ankyrin repeat and SOCS box protein 14 isoform 2;protein_id=NP_543132.4;extra_copy_number=0
CM058254.1	Liftoff	CDS	25573322	25573567	.	+	.	ID=cds-NP_543132.4;Parent=rna-NM_080856.5;Dbxref=CCDS:CCDS36842.3,GeneID:142687,GenBank:NP_543132.4,MGI:MGI:2655107;Name=NP_543132.4;Note=isoform 2 is encoded by transcript variant 2;gbkey=CDS;gene=Asb14;product=ankyrin repeat and SOCS box protein 14 isoform 2;protein_id=NP_543132.4;extra_copy_number=0
CM058254.1	Liftoff	CDS	25581376	25581547	.	+	.	ID=cds-NP_543132.4;Parent=rna-NM_080856.5;Dbxref=CCDS:CCDS36842.3,GeneID:142687,GenBank:NP_543132.4,MGI:MGI:2655107;Name=NP_543132.4;Note=isoform 2 is encoded by transcript variant 2;gbkey=CDS;gene=Asb14;product=ankyrin repeat and SOCS box protein 14 isoform 2;protein_id=NP_543132.4;extra_copy_number=0
CM058254.1	Liftoff	CDS	25581890	25582433	.	+	.	ID=cds-NP_543132.4;Parent=rna-NM_080856.5;Dbxref=CCDS:CCDS36842.3,GeneID:142687,GenBank:NP_543132.4,MGI:MGI:2655107;Name=NP_543132.4;Note=isoform 2 is encoded by transcript variant 2;gbkey=CDS;gene=Asb14;product=ankyrin repeat and SOCS box protein 14 isoform 2;protein_id=NP_543132.4;extra_copy_number=0
CM058254.1	Liftoff	CDS	25584256	25584450	.	+	.	ID=cds-NP_543132.4;Parent=rna-NM_080856.5;Dbxref=CCDS:CCDS36842.3,GeneID:142687,GenBank:NP_543132.4,MGI:MGI:2655107;Name=NP_543132.4;Note=isoform 2 is encoded by transcript variant 2;gbkey=CDS;gene=Asb14;product=ankyrin repeat and SOCS box protein 14 isoform 2;protein_id=NP_543132.4;extra_copy_number=0
CM058254.1	Liftoff	mRNA	25570799	25586515	.	+	.	ID=rna-XM_036158465.1;Parent=gene-Asb14;Dbxref=GeneID:142687,GenBank:XM_036158465.1,MGI:MGI:2655107;Name=XM_036158465.1;gbkey=mRNA;gene=Asb14;model_evidence=Supporting evidence includes similarity to: 2 mRNAs%2C 6 ESTs%2C 2 Proteins%2C 11 long SRA reads%2C and 100%25 coverage of the annotated genomic feature by RNAseq alignments%2C including 3 samples with support for all annotated introns;product=ankyrin repeat and SOCS box-containing 14%2C transcript variant X3;transcript_id=XM_036158465.1;matches_ref_protein=True;valid_ORF=True;extra_copy_number=0
CM058254.1	Liftoff	exon	25570799	25570925	.	+	.	ID=exon-XM_036158465.1-1;Parent=rna-XM_036158465.1;Dbxref=GeneID:142687,GenBank:XM_036158465.1,MGI:MGI:2655107;gbkey=mRNA;gene=Asb14;product=ankyrin repeat and SOCS box-containing 14%2C transcript variant X3;transcript_id=XM_036158465.1;extra_copy_number=0
CM058254.1	Liftoff	exon	25571146	25571304	.	+	.	ID=exon-XM_036158465.1-2;Parent=rna-XM_036158465.1;Dbxref=GeneID:142687,GenBank:XM_036158465.1,MGI:MGI:2655107;gbkey=mRNA;gene=Asb14;product=ankyrin repeat and SOCS box-containing 14%2C transcript variant X3;transcript_id=XM_036158465.1;extra_copy_number=0
CM058254.1	Liftoff	exon	25573322	25573567	.	+	.	ID=exon-XM_036158465.1-3;Parent=rna-XM_036158465.1;Dbxref=GeneID:142687,GenBank:XM_036158465.1,MGI:MGI:2655107;gbkey=mRNA;gene=Asb14;product=ankyrin repeat and SOCS box-containing 14%2C transcript variant X3;transcript_id=XM_036158465.1;extra_copy_number=0
CM058254.1	Liftoff	exon	25581376	25581547	.	+	.	ID=exon-XM_036158465.1-4;Parent=rna-XM_036158465.1;Dbxref=GeneID:142687,GenBank:XM_036158465.1,MGI:MGI:2655107;gbkey=mRNA;gene=Asb14;product=ankyrin repeat and SOCS box-containing 14%2C transcript variant X3;transcript_id=XM_036158465.1;extra_copy_number=0
CM058254.1	Liftoff	exon	25581890	25582433	.	+	.	ID=exon-XM_036158465.1-5;Parent=rna-XM_036158465.1;Dbxref=GeneID:142687,GenBank:XM_036158465.1,MGI:MGI:2655107;gbkey=mRNA;gene=Asb14;product=ankyrin repeat and SOCS box-containing 14%2C transcript variant X3;transcript_id=XM_036158465.1;extra_copy_number=0
CM058254.1	Liftoff	exon	25584256	25584409	.	+	.	ID=exon-XM_036158465.1-6;Parent=rna-XM_036158465.1;Dbxref=GeneID:142687,GenBank:XM_036158465.1,MGI:MGI:2655107;gbkey=mRNA;gene=Asb14;product=ankyrin repeat and SOCS box-containing 14%2C transcript variant X3;transcript_id=XM_036158465.1;extra_copy_number=0
CM058254.1	Liftoff	exon	25585051	25586515	.	+	.	ID=exon-XM_036158465.1-7;Parent=rna-XM_036158465.1;Dbxref=GeneID:142687,GenBank:XM_036158465.1,MGI:MGI:2655107;gbkey=mRNA;gene=Asb14;product=ankyrin repeat and SOCS box-containing 14%2C transcript variant X3;transcript_id=XM_036158465.1;extra_copy_number=0
CM058254.1	Liftoff	CDS	25573345	25573567	.	+	.	ID=cds-XP_036014358.1;Parent=rna-XM_036158465.1;Dbxref=GeneID:142687,GenBank:XP_036014358.1,MGI:MGI:2655107;Name=XP_036014358.1;gbkey=CDS;gene=Asb14;product=ankyrin repeat and SOCS box protein 14 isoform X3;protein_id=XP_036014358.1;extra_copy_number=0
CM058254.1	Liftoff	CDS	25581376	25581547	.	+	.	ID=cds-XP_036014358.1;Parent=rna-XM_036158465.1;Dbxref=GeneID:142687,GenBank:XP_036014358.1,MGI:MGI:2655107;Name=XP_036014358.1;gbkey=CDS;gene=Asb14;product=ankyrin repeat and SOCS box protein 14 isoform X3;protein_id=XP_036014358.1;extra_copy_number=0
CM058254.1	Liftoff	CDS	25581890	25582433	.	+	.	ID=cds-XP_036014358.1;Parent=rna-XM_036158465.1;Dbxref=GeneID:142687,GenBank:XP_036014358.1,MGI:MGI:2655107;Name=XP_036014358.1;gbkey=CDS;gene=Asb14;product=ankyrin repeat and SOCS box protein 14 isoform X3;protein_id=XP_036014358.1;extra_copy_number=0
CM058254.1	Liftoff	CDS	25584256	25584409	.	+	.	ID=cds-XP_036014358.1;Parent=rna-XM_036158465.1;Dbxref=GeneID:142687,GenBank:XP_036014358.1,MGI:MGI:2655107;Name=XP_036014358.1;gbkey=CDS;gene=Asb14;product=ankyrin repeat and SOCS box protein 14 isoform X3;protein_id=XP_036014358.1;extra_copy_number=0
CM058254.1	Liftoff	CDS	25585051	25585229	.	+	.	ID=cds-XP_036014358.1;Parent=rna-XM_036158465.1;Dbxref=GeneID:142687,GenBank:XP_036014358.1,MGI:MGI:2655107;Name=XP_036014358.1;gbkey=CDS;gene=Asb14;product=ankyrin repeat and SOCS box protein 14 isoform X3;protein_id=XP_036014358.1;extra_copy_number=0
CM058254.1	Liftoff	gene	25589065	25640687	.	-	.	ID=gene-Appl1;Dbxref=GeneID:72993,MGI:MGI:1920243;Name=Appl1;description=adaptor protein%2C phosphotyrosine interaction%2C PH domain and leucine zipper containing 1;gbkey=Gene;gene=Appl1;gene_biotype=protein_coding;gene_synonym=2900057D21Rik,7330406P05Rik,DIP13;coverage=1.0;sequence_ID=1.0;valid_ORFs=4;extra_copy_number=0;copy_num_ID=gene-Appl1_0
CM058254.1	Liftoff	mRNA	25589065	25640598	.	-	.	ID=rna-NM_145221.3;Parent=gene-Appl1;Dbxref=GeneID:72993,GenBank:NM_145221.3,MGI:MGI:1920243;Name=NM_145221.3;gbkey=mRNA;gene=Appl1;product=adaptor protein%2C phosphotyrosine interaction%2C PH domain and leucine zipper containing 1;tag=RefSeq Select;transcript_id=NM_145221.3;matches_ref_protein=True;valid_ORF=True;extra_copy_number=0
CM058254.1	Liftoff	exon	25589065	25593950	.	-	.	ID=exon-NM_145221.3-22;Parent=rna-NM_145221.3;Dbxref=GeneID:72993,GenBank:NM_145221.3,MGI:MGI:1920243;gbkey=mRNA;gene=Appl1;product=adaptor protein%2C phosphotyrosine interaction%2C PH domain and leucine zipper containing 1;tag=RefSeq Select;transcript_id=NM_145221.3;extra_copy_number=0
CM058254.1	Liftoff	exon	25595496	25595585	.	-	.	ID=exon-NM_145221.3-21;Parent=rna-NM_145221.3;Dbxref=GeneID:72993,GenBank:NM_145221.3,MGI:MGI:1920243;gbkey=mRNA;gene=Appl1;product=adaptor protein%2C phosphotyrosine interaction%2C PH domain and leucine zipper containing 1;tag=RefSeq Select;transcript_id=NM_145221.3;extra_copy_number=0
CM058254.1	Liftoff	exon	25596038	25596088	.	-	.	ID=exon-NM_145221.3-20;Parent=rna-NM_145221.3;Dbxref=GeneID:72993,GenBank:NM_145221.3,MGI:MGI:1920243;gbkey=mRNA;gene=Appl1;product=adaptor protein%2C phosphotyrosine interaction%2C PH domain and leucine zipper containing 1;tag=RefSeq Select;transcript_id=NM_145221.3;extra_copy_number=0
CM058254.1	Liftoff	exon	25597808	25597954	.	-	.	ID=exon-NM_145221.3-19;Parent=rna-NM_145221.3;Dbxref=GeneID:72993,GenBank:NM_145221.3,MGI:MGI:1920243;gbkey=mRNA;gene=Appl1;product=adaptor protein%2C phosphotyrosine interaction%2C PH domain and leucine zipper containing 1;tag=RefSeq Select;transcript_id=NM_145221.3;extra_copy_number=0
CM058254.1	Liftoff	exon	25598519	25598555	.	-	.	ID=exon-NM_145221.3-18;Parent=rna-NM_145221.3;Dbxref=GeneID:72993,GenBank:NM_145221.3,MGI:MGI:1920243;gbkey=mRNA;gene=Appl1;product=adaptor protein%2C phosphotyrosine interaction%2C PH domain and leucine zipper containing 1;tag=RefSeq Select;transcript_id=NM_145221.3;extra_copy_number=0
CM058254.1	Liftoff	exon	25598638	25598812	.	-	.	ID=exon-NM_145221.3-17;Parent=rna-NM_145221.3;Dbxref=GeneID:72993,GenBank:NM_145221.3,MGI:MGI:1920243;gbkey=mRNA;gene=Appl1;product=adaptor protein%2C phosphotyrosine interaction%2C PH domain and leucine zipper containing 1;tag=RefSeq Select;transcript_id=NM_145221.3;extra_copy_number=0
CM058254.1	Liftoff	exon	25610323	25610375	.	-	.	ID=exon-NM_145221.3-16;Parent=rna-NM_145221.3;Dbxref=GeneID:72993,GenBank:NM_145221.3,MGI:MGI:1920243;gbkey=mRNA;gene=Appl1;product=adaptor protein%2C phosphotyrosine interaction%2C PH domain and leucine zipper containing 1;tag=RefSeq Select;transcript_id=NM_145221.3;extra_copy_number=0
CM058254.1	Liftoff	exon	25612727	25612909	.	-	.	ID=exon-NM_145221.3-15;Parent=rna-NM_145221.3;Dbxref=GeneID:72993,GenBank:NM_145221.3,MGI:MGI:1920243;gbkey=mRNA;gene=Appl1;product=adaptor protein%2C phosphotyrosine interaction%2C PH domain and leucine zipper containing 1;tag=RefSeq Select;transcript_id=NM_145221.3;extra_copy_number=0
CM058254.1	Liftoff	exon	25613991	25614082	.	-	.	ID=exon-NM_145221.3-14;Parent=rna-NM_145221.3;Dbxref=GeneID:72993,GenBank:NM_145221.3,MGI:MGI:1920243;gbkey=mRNA;gene=Appl1;product=adaptor protein%2C phosphotyrosine interaction%2C PH domain and leucine zipper containing 1;tag=RefSeq Select;transcript_id=NM_145221.3;extra_copy_number=0
CM058254.1	Liftoff	exon	25615624	25615680	.	-	.	ID=exon-NM_145221.3-13;Parent=rna-NM_145221.3;Dbxref=GeneID:72993,GenBank:NM_145221.3,MGI:MGI:1920243;gbkey=mRNA;gene=Appl1;product=adaptor protein%2C phosphotyrosine interaction%2C PH domain and leucine zipper containing 1;tag=RefSeq Select;transcript_id=NM_145221.3;extra_copy_number=0
CM058254.1	Liftoff	exon	25617200	25617242	.	-	.	ID=exon-NM_145221.3-12;Parent=rna-NM_145221.3;Dbxref=GeneID:72993,GenBank:NM_145221.3,MGI:MGI:1920243;gbkey=mRNA;gene=Appl1;product=adaptor protein%2C phosphotyrosine interaction%2C PH domain and leucine zipper containing 1;tag=RefSeq Select;transcript_id=NM_145221.3;extra_copy_number=0
CM058254.1	Liftoff	exon	25619519	25619707	.	-	.	ID=exon-NM_145221.3-11;Parent=rna-NM_145221.3;Dbxref=GeneID:72993,GenBank:NM_145221.3,MGI:MGI:1920243;gbkey=mRNA;gene=Appl1;product=adaptor protein%2C phosphotyrosine interaction%2C PH domain and leucine zipper containing 1;tag=RefSeq Select;transcript_id=NM_145221.3;extra_copy_number=0
CM058254.1	Liftoff	exon	25620629	25620787	.	-	.	ID=exon-NM_145221.3-10;Parent=rna-NM_145221.3;Dbxref=GeneID:72993,GenBank:NM_145221.3,MGI:MGI:1920243;gbkey=mRNA;gene=Appl1;product=adaptor protein%2C phosphotyrosine interaction%2C PH domain and leucine zipper containing 1;tag=RefSeq Select;transcript_id=NM_145221.3;extra_copy_number=0
CM058254.1	Liftoff	exon	25621512	25621594	.	-	.	ID=exon-NM_145221.3-9;Parent=rna-NM_145221.3;Dbxref=GeneID:72993,GenBank:NM_145221.3,MGI:MGI:1920243;gbkey=mRNA;gene=Appl1;product=adaptor protein%2C phosphotyrosine interaction%2C PH domain and leucine zipper containing 1;tag=RefSeq Select;transcript_id=NM_145221.3;extra_copy_number=0
CM058254.1	Liftoff	exon	25623055	25623201	.	-	.	ID=exon-NM_145221.3-8;Parent=rna-NM_145221.3;Dbxref=GeneID:72993,GenBank:NM_145221.3,MGI:MGI:1920243;gbkey=mRNA;gene=Appl1;product=adaptor protein%2C phosphotyrosine interaction%2C PH domain and leucine zipper containing 1;tag=RefSeq Select;transcript_id=NM_145221.3;extra_copy_number=0
CM058254.1	Liftoff	exon	25628530	25628588	.	-	.	ID=exon-NM_145221.3-7;Parent=rna-NM_145221.3;Dbxref=GeneID:72993,GenBank:NM_145221.3,MGI:MGI:1920243;gbkey=mRNA;gene=Appl1;product=adaptor protein%2C phosphotyrosine interaction%2C PH domain and leucine zipper containing 1;tag=RefSeq Select;transcript_id=NM_145221.3;extra_copy_number=0
CM058254.1	Liftoff	exon	25629502	25629543	.	-	.	ID=exon-NM_145221.3-6;Parent=rna-NM_145221.3;Dbxref=GeneID:72993,GenBank:NM_145221.3,MGI:MGI:1920243;gbkey=mRNA;gene=Appl1;product=adaptor protein%2C phosphotyrosine interaction%2C PH domain and leucine zipper containing 1;tag=RefSeq Select;transcript_id=NM_145221.3;extra_copy_number=0
CM058254.1	Liftoff	exon	25631028	25631115	.	-	.	ID=exon-NM_145221.3-5;Parent=rna-NM_145221.3;Dbxref=GeneID:72993,GenBank:NM_145221.3,MGI:MGI:1920243;gbkey=mRNA;gene=Appl1;product=adaptor protein%2C phosphotyrosine interaction%2C PH domain and leucine zipper containing 1;tag=RefSeq Select;transcript_id=NM_145221.3;extra_copy_number=0
CM058254.1	Liftoff	exon	25632883	25632954	.	-	.	ID=exon-NM_145221.3-4;Parent=rna-NM_145221.3;Dbxref=GeneID:72993,GenBank:NM_145221.3,MGI:MGI:1920243;gbkey=mRNA;gene=Appl1;product=adaptor protein%2C phosphotyrosine interaction%2C PH domain and leucine zipper containing 1;tag=RefSeq Select;transcript_id=NM_145221.3;extra_copy_number=0
CM058254.1	Liftoff	exon	25633724	25633783	.	-	.	ID=exon-NM_145221.3-3;Parent=rna-NM_145221.3;Dbxref=GeneID:72993,GenBank:NM_145221.3,MGI:MGI:1920243;gbkey=mRNA;gene=Appl1;product=adaptor protein%2C phosphotyrosine interaction%2C PH domain and leucine zipper containing 1;tag=RefSeq Select;transcript_id=NM_145221.3;extra_copy_number=0
CM058254.1	Liftoff	exon	25634936	25635034	.	-	.	ID=exon-NM_145221.3-2;Parent=rna-NM_145221.3;Dbxref=GeneID:72993,GenBank:NM_145221.3,MGI:MGI:1920243;gbkey=mRNA;gene=Appl1;product=adaptor protein%2C phosphotyrosine interaction%2C PH domain and leucine zipper containing 1;tag=RefSeq Select;transcript_id=NM_145221.3;extra_copy_number=0
CM058254.1	Liftoff	exon	25640478	25640598	.	-	.	ID=exon-NM_145221.3-1;Parent=rna-NM_145221.3;Dbxref=GeneID:72993,GenBank:NM_145221.3,MGI:MGI:1920243;gbkey=mRNA;gene=Appl1;product=adaptor protein%2C phosphotyrosine interaction%2C PH domain and leucine zipper containing 1;tag=RefSeq Select;transcript_id=NM_145221.3;extra_copy_number=0
CM058254.1	Liftoff	CDS	25593807	25593950	.	-	.	ID=cds-NP_660256.1;Parent=rna-NM_145221.3;Dbxref=CCDS:CCDS26883.1,GeneID:72993,GenBank:NP_660256.1,MGI:MGI:1920243;Name=NP_660256.1;gbkey=CDS;gene=Appl1;product=DCC-interacting protein 13-alpha;protein_id=NP_660256.1;tag=RefSeq Select;extra_copy_number=0
CM058254.1	Liftoff	CDS	25595496	25595585	.	-	.	ID=cds-NP_660256.1;Parent=rna-NM_145221.3;Dbxref=CCDS:CCDS26883.1,GeneID:72993,GenBank:NP_660256.1,MGI:MGI:1920243;Name=NP_660256.1;gbkey=CDS;gene=Appl1;product=DCC-interacting protein 13-alpha;protein_id=NP_660256.1;tag=RefSeq Select;extra_copy_number=0
CM058254.1	Liftoff	CDS	25596038	25596088	.	-	.	ID=cds-NP_660256.1;Parent=rna-NM_145221.3;Dbxref=CCDS:CCDS26883.1,GeneID:72993,GenBank:NP_660256.1,MGI:MGI:1920243;Name=NP_660256.1;gbkey=CDS;gene=Appl1;product=DCC-interacting protein 13-alpha;protein_id=NP_660256.1;tag=RefSeq Select;extra_copy_number=0
CM058254.1	Liftoff	CDS	25597808	25597954	.	-	.	ID=cds-NP_660256.1;Parent=rna-NM_145221.3;Dbxref=CCDS:CCDS26883.1,GeneID:72993,GenBank:NP_660256.1,MGI:MGI:1920243;Name=NP_660256.1;gbkey=CDS;gene=Appl1;product=DCC-interacting protein 13-alpha;protein_id=NP_660256.1;tag=RefSeq Select;extra_copy_number=0
CM058254.1	Liftoff	CDS	25598519	25598555	.	-	.	ID=cds-NP_660256.1;Parent=rna-NM_145221.3;Dbxref=CCDS:CCDS26883.1,GeneID:72993,GenBank:NP_660256.1,MGI:MGI:1920243;Name=NP_660256.1;gbkey=CDS;gene=Appl1;product=DCC-interacting protein 13-alpha;protein_id=NP_660256.1;tag=RefSeq Select;extra_copy_number=0
CM058254.1	Liftoff	CDS	25598638	25598812	.	-	.	ID=cds-NP_660256.1;Parent=rna-NM_145221.3;Dbxref=CCDS:CCDS26883.1,GeneID:72993,GenBank:NP_660256.1,MGI:MGI:1920243;Name=NP_660256.1;gbkey=CDS;gene=Appl1;product=DCC-interacting protein 13-alpha;protein_id=NP_660256.1;tag=RefSeq Select;extra_copy_number=0
CM058254.1	Liftoff	CDS	25610323	25610375	.	-	.	ID=cds-NP_660256.1;Parent=rna-NM_145221.3;Dbxref=CCDS:CCDS26883.1,GeneID:72993,GenBank:NP_660256.1,MGI:MGI:1920243;Name=NP_660256.1;gbkey=CDS;gene=Appl1;product=DCC-interacting protein 13-alpha;protein_id=NP_660256.1;tag=RefSeq Select;extra_copy_number=0
CM058254.1	Liftoff	CDS	25612727	25612909	.	-	.	ID=cds-NP_660256.1;Parent=rna-NM_145221.3;Dbxref=CCDS:CCDS26883.1,GeneID:72993,GenBank:NP_660256.1,MGI:MGI:1920243;Name=NP_660256.1;gbkey=CDS;gene=Appl1;product=DCC-interacting protein 13-alpha;protein_id=NP_660256.1;tag=RefSeq Select;extra_copy_number=0
CM058254.1	Liftoff	CDS	25613991	25614082	.	-	.	ID=cds-NP_660256.1;Parent=rna-NM_145221.3;Dbxref=CCDS:CCDS26883.1,GeneID:72993,GenBank:NP_660256.1,MGI:MGI:1920243;Name=NP_660256.1;gbkey=CDS;gene=Appl1;product=DCC-interacting protein 13-alpha;protein_id=NP_660256.1;tag=RefSeq Select;extra_copy_number=0
CM058254.1	Liftoff	CDS	25615624	25615680	.	-	.	ID=cds-NP_660256.1;Parent=rna-NM_145221.3;Dbxref=CCDS:CCDS26883.1,GeneID:72993,GenBank:NP_660256.1,MGI:MGI:1920243;Name=NP_660256.1;gbkey=CDS;gene=Appl1;product=DCC-interacting protein 13-alpha;protein_id=NP_660256.1;tag=RefSeq Select;extra_copy_number=0
CM058254.1	Liftoff	CDS	25617200	25617242	.	-	.	ID=cds-NP_660256.1;Parent=rna-NM_145221.3;Dbxref=CCDS:CCDS26883.1,GeneID:72993,GenBank:NP_660256.1,MGI:MGI:1920243;Name=NP_660256.1;gbkey=CDS;gene=Appl1;product=DCC-interacting protein 13-alpha;protein_id=NP_660256.1;tag=RefSeq Select;extra_copy_number=0
CM058254.1	Liftoff	CDS	25619519	25619707	.	-	.	ID=cds-NP_660256.1;Parent=rna-NM_145221.3;Dbxref=CCDS:CCDS26883.1,GeneID:72993,GenBank:NP_660256.1,MGI:MGI:1920243;Name=NP_660256.1;gbkey=CDS;gene=Appl1;product=DCC-interacting protein 13-alpha;protein_id=NP_660256.1;tag=RefSeq Select;extra_copy_number=0
CM058254.1	Liftoff	CDS	25620629	25620787	.	-	.	ID=cds-NP_660256.1;Parent=rna-NM_145221.3;Dbxref=CCDS:CCDS26883.1,GeneID:72993,GenBank:NP_660256.1,MGI:MGI:1920243;Name=NP_660256.1;gbkey=CDS;gene=Appl1;product=DCC-interacting protein 13-alpha;protein_id=NP_660256.1;tag=RefSeq Select;extra_copy_number=0
CM058254.1	Liftoff	CDS	25621512	25621594	.	-	.	ID=cds-NP_660256.1;Parent=rna-NM_145221.3;Dbxref=CCDS:CCDS26883.1,GeneID:72993,GenBank:NP_660256.1,MGI:MGI:1920243;Name=NP_660256.1;gbkey=CDS;gene=Appl1;product=DCC-interacting protein 13-alpha;protein_id=NP_660256.1;tag=RefSeq Select;extra_copy_number=0
CM058254.1	Liftoff	CDS	25623055	25623201	.	-	.	ID=cds-NP_660256.1;Parent=rna-NM_145221.3;Dbxref=CCDS:CCDS26883.1,GeneID:72993,GenBank:NP_660256.1,MGI:MGI:1920243;Name=NP_660256.1;gbkey=CDS;gene=Appl1;product=DCC-interacting protein 13-alpha;protein_id=NP_660256.1;tag=RefSeq Select;extra_copy_number=0
CM058254.1	Liftoff	CDS	25628530	25628588	.	-	.	ID=cds-NP_660256.1;Parent=rna-NM_145221.3;Dbxref=CCDS:CCDS26883.1,GeneID:72993,GenBank:NP_660256.1,MGI:MGI:1920243;Name=NP_660256.1;gbkey=CDS;gene=Appl1;product=DCC-interacting protein 13-alpha;protein_id=NP_660256.1;tag=RefSeq Select;extra_copy_number=0
CM058254.1	Liftoff	CDS	25629502	25629543	.	-	.	ID=cds-NP_660256.1;Parent=rna-NM_145221.3;Dbxref=CCDS:CCDS26883.1,GeneID:72993,GenBank:NP_660256.1,MGI:MGI:1920243;Name=NP_660256.1;gbkey=CDS;gene=Appl1;product=DCC-interacting protein 13-alpha;protein_id=NP_660256.1;tag=RefSeq Select;extra_copy_number=0
CM058254.1	Liftoff	CDS	25631028	25631115	.	-	.	ID=cds-NP_660256.1;Parent=rna-NM_145221.3;Dbxref=CCDS:CCDS26883.1,GeneID:72993,GenBank:NP_660256.1,MGI:MGI:1920243;Name=NP_660256.1;gbkey=CDS;gene=Appl1;product=DCC-interacting protein 13-alpha;protein_id=NP_660256.1;tag=RefSeq Select;extra_copy_number=0
CM058254.1	Liftoff	CDS	25632883	25632954	.	-	.	ID=cds-NP_660256.1;Parent=rna-NM_145221.3;Dbxref=CCDS:CCDS26883.1,GeneID:72993,GenBank:NP_660256.1,MGI:MGI:1920243;Name=NP_660256.1;gbkey=CDS;gene=Appl1;product=DCC-interacting protein 13-alpha;protein_id=NP_660256.1;tag=RefSeq Select;extra_copy_number=0
CM058254.1	Liftoff	CDS	25633724	25633783	.	-	.	ID=cds-NP_660256.1;Parent=rna-NM_145221.3;Dbxref=CCDS:CCDS26883.1,GeneID:72993,GenBank:NP_660256.1,MGI:MGI:1920243;Name=NP_660256.1;gbkey=CDS;gene=Appl1;product=DCC-interacting protein 13-alpha;protein_id=NP_660256.1;tag=RefSeq Select;extra_copy_number=0
CM058254.1	Liftoff	CDS	25634936	25635034	.	-	.	ID=cds-NP_660256.1;Parent=rna-NM_145221.3;Dbxref=CCDS:CCDS26883.1,GeneID:72993,GenBank:NP_660256.1,MGI:MGI:1920243;Name=NP_660256.1;gbkey=CDS;gene=Appl1;product=DCC-interacting protein 13-alpha;protein_id=NP_660256.1;tag=RefSeq Select;extra_copy_number=0
CM058254.1	Liftoff	CDS	25640478	25640531	.	-	.	ID=cds-NP_660256.1;Parent=rna-NM_145221.3;Dbxref=CCDS:CCDS26883.1,GeneID:72993,GenBank:NP_660256.1,MGI:MGI:1920243;Name=NP_660256.1;gbkey=CDS;gene=Appl1;product=DCC-interacting protein 13-alpha;protein_id=NP_660256.1;tag=RefSeq Select;extra_copy_number=0
CM058254.1	Liftoff	mRNA	25589065	25640665	.	-	.	ID=rna-XM_006519608.3;Parent=gene-Appl1;Dbxref=GeneID:72993,GenBank:XM_006519608.3,MGI:MGI:1920243;Name=XM_006519608.3;gbkey=mRNA;gene=Appl1;model_evidence=Supporting evidence includes similarity to: 4 mRNAs%2C 30 ESTs%2C 3 Proteins%2C 445 long SRA reads%2C and 100%25 coverage of the annotated genomic feature by RNAseq alignments%2C including 34 samples with support for all annotated introns;product=adaptor protein%2C phosphotyrosine interaction%2C PH domain and leucine zipper containing 1%2C transcript variant X1;transcript_id=XM_006519608.3;matches_ref_protein=True;valid_ORF=True;extra_copy_number=0
CM058254.1	Liftoff	exon	25589065	25593950	.	-	.	ID=exon-XM_006519608.3-21;Parent=rna-XM_006519608.3;Dbxref=GeneID:72993,GenBank:XM_006519608.3,MGI:MGI:1920243;gbkey=mRNA;gene=Appl1;product=adaptor protein%2C phosphotyrosine interaction%2C PH domain and leucine zipper containing 1%2C transcript variant X1;transcript_id=XM_006519608.3;extra_copy_number=0
CM058254.1	Liftoff	exon	25595496	25595585	.	-	.	ID=exon-XM_006519608.3-20;Parent=rna-XM_006519608.3;Dbxref=GeneID:72993,GenBank:XM_006519608.3,MGI:MGI:1920243;gbkey=mRNA;gene=Appl1;product=adaptor protein%2C phosphotyrosine interaction%2C PH domain and leucine zipper containing 1%2C transcript variant X1;transcript_id=XM_006519608.3;extra_copy_number=0
CM058254.1	Liftoff	exon	25596038	25596088	.	-	.	ID=exon-XM_006519608.3-19;Parent=rna-XM_006519608.3;Dbxref=GeneID:72993,GenBank:XM_006519608.3,MGI:MGI:1920243;gbkey=mRNA;gene=Appl1;product=adaptor protein%2C phosphotyrosine interaction%2C PH domain and leucine zipper containing 1%2C transcript variant X1;transcript_id=XM_006519608.3;extra_copy_number=0
CM058254.1	Liftoff	exon	25597808	25597954	.	-	.	ID=exon-XM_006519608.3-18;Parent=rna-XM_006519608.3;Dbxref=GeneID:72993,GenBank:XM_006519608.3,MGI:MGI:1920243;gbkey=mRNA;gene=Appl1;product=adaptor protein%2C phosphotyrosine interaction%2C PH domain and leucine zipper containing 1%2C transcript variant X1;transcript_id=XM_006519608.3;extra_copy_number=0
CM058254.1	Liftoff	exon	25598519	25598555	.	-	.	ID=exon-XM_006519608.3-17;Parent=rna-XM_006519608.3;Dbxref=GeneID:72993,GenBank:XM_006519608.3,MGI:MGI:1920243;gbkey=mRNA;gene=Appl1;product=adaptor protein%2C phosphotyrosine interaction%2C PH domain and leucine zipper containing 1%2C transcript variant X1;transcript_id=XM_006519608.3;extra_copy_number=0
CM058254.1	Liftoff	exon	25598638	25598812	.	-	.	ID=exon-XM_006519608.3-16;Parent=rna-XM_006519608.3;Dbxref=GeneID:72993,GenBank:XM_006519608.3,MGI:MGI:1920243;gbkey=mRNA;gene=Appl1;product=adaptor protein%2C phosphotyrosine interaction%2C PH domain and leucine zipper containing 1%2C transcript variant X1;transcript_id=XM_006519608.3;extra_copy_number=0
CM058254.1	Liftoff	exon	25610323	25610375	.	-	.	ID=exon-XM_006519608.3-15;Parent=rna-XM_006519608.3;Dbxref=GeneID:72993,GenBank:XM_006519608.3,MGI:MGI:1920243;gbkey=mRNA;gene=Appl1;product=adaptor protein%2C phosphotyrosine interaction%2C PH domain and leucine zipper containing 1%2C transcript variant X1;transcript_id=XM_006519608.3;extra_copy_number=0
CM058254.1	Liftoff	exon	25612727	25612909	.	-	.	ID=exon-XM_006519608.3-14;Parent=rna-XM_006519608.3;Dbxref=GeneID:72993,GenBank:XM_006519608.3,MGI:MGI:1920243;gbkey=mRNA;gene=Appl1;product=adaptor protein%2C phosphotyrosine interaction%2C PH domain and leucine zipper containing 1%2C transcript variant X1;transcript_id=XM_006519608.3;extra_copy_number=0
CM058254.1	Liftoff	exon	25613991	25614082	.	-	.	ID=exon-XM_006519608.3-13;Parent=rna-XM_006519608.3;Dbxref=GeneID:72993,GenBank:XM_006519608.3,MGI:MGI:1920243;gbkey=mRNA;gene=Appl1;product=adaptor protein%2C phosphotyrosine interaction%2C PH domain and leucine zipper containing 1%2C transcript variant X1;transcript_id=XM_006519608.3;extra_copy_number=0
CM058254.1	Liftoff	exon	25615624	25615680	.	-	.	ID=exon-XM_006519608.3-12;Parent=rna-XM_006519608.3;Dbxref=GeneID:72993,GenBank:XM_006519608.3,MGI:MGI:1920243;gbkey=mRNA;gene=Appl1;product=adaptor protein%2C phosphotyrosine interaction%2C PH domain and leucine zipper containing 1%2C transcript variant X1;transcript_id=XM_006519608.3;extra_copy_number=0
CM058254.1	Liftoff	exon	25617200	25617242	.	-	.	ID=exon-XM_006519608.3-11;Parent=rna-XM_006519608.3;Dbxref=GeneID:72993,GenBank:XM_006519608.3,MGI:MGI:1920243;gbkey=mRNA;gene=Appl1;product=adaptor protein%2C phosphotyrosine interaction%2C PH domain and leucine zipper containing 1%2C transcript variant X1;transcript_id=XM_006519608.3;extra_copy_number=0
CM058254.1	Liftoff	exon	25619519	25619707	.	-	.	ID=exon-XM_006519608.3-10;Parent=rna-XM_006519608.3;Dbxref=GeneID:72993,GenBank:XM_006519608.3,MGI:MGI:1920243;gbkey=mRNA;gene=Appl1;product=adaptor protein%2C phosphotyrosine interaction%2C PH domain and leucine zipper containing 1%2C transcript variant X1;transcript_id=XM_006519608.3;extra_copy_number=0
CM058254.1	Liftoff	exon	25620629	25620787	.	-	.	ID=exon-XM_006519608.3-9;Parent=rna-XM_006519608.3;Dbxref=GeneID:72993,GenBank:XM_006519608.3,MGI:MGI:1920243;gbkey=mRNA;gene=Appl1;product=adaptor protein%2C phosphotyrosine interaction%2C PH domain and leucine zipper containing 1%2C transcript variant X1;transcript_id=XM_006519608.3;extra_copy_number=0
CM058254.1	Liftoff	exon	25621512	25621594	.	-	.	ID=exon-XM_006519608.3-8;Parent=rna-XM_006519608.3;Dbxref=GeneID:72993,GenBank:XM_006519608.3,MGI:MGI:1920243;gbkey=mRNA;gene=Appl1;product=adaptor protein%2C phosphotyrosine interaction%2C PH domain and leucine zipper containing 1%2C transcript variant X1;transcript_id=XM_006519608.3;extra_copy_number=0
CM058254.1	Liftoff	exon	25623055	25623201	.	-	.	ID=exon-XM_006519608.3-7;Parent=rna-XM_006519608.3;Dbxref=GeneID:72993,GenBank:XM_006519608.3,MGI:MGI:1920243;gbkey=mRNA;gene=Appl1;product=adaptor protein%2C phosphotyrosine interaction%2C PH domain and leucine zipper containing 1%2C transcript variant X1;transcript_id=XM_006519608.3;extra_copy_number=0
CM058254.1	Liftoff	exon	25628530	25628588	.	-	.	ID=exon-XM_006519608.3-6;Parent=rna-XM_006519608.3;Dbxref=GeneID:72993,GenBank:XM_006519608.3,MGI:MGI:1920243;gbkey=mRNA;gene=Appl1;product=adaptor protein%2C phosphotyrosine interaction%2C PH domain and leucine zipper containing 1%2C transcript variant X1;transcript_id=XM_006519608.3;extra_copy_number=0
CM058254.1	Liftoff	exon	25629502	25629543	.	-	.	ID=exon-XM_006519608.3-5;Parent=rna-XM_006519608.3;Dbxref=GeneID:72993,GenBank:XM_006519608.3,MGI:MGI:1920243;gbkey=mRNA;gene=Appl1;product=adaptor protein%2C phosphotyrosine interaction%2C PH domain and leucine zipper containing 1%2C transcript variant X1;transcript_id=XM_006519608.3;extra_copy_number=0
CM058254.1	Liftoff	exon	25631028	25631115	.	-	.	ID=exon-XM_006519608.3-4;Parent=rna-XM_006519608.3;Dbxref=GeneID:72993,GenBank:XM_006519608.3,MGI:MGI:1920243;gbkey=mRNA;gene=Appl1;product=adaptor protein%2C phosphotyrosine interaction%2C PH domain and leucine zipper containing 1%2C transcript variant X1;transcript_id=XM_006519608.3;extra_copy_number=0
CM058254.1	Liftoff	exon	25633724	25633783	.	-	.	ID=exon-XM_006519608.3-3;Parent=rna-XM_006519608.3;Dbxref=GeneID:72993,GenBank:XM_006519608.3,MGI:MGI:1920243;gbkey=mRNA;gene=Appl1;product=adaptor protein%2C phosphotyrosine interaction%2C PH domain and leucine zipper containing 1%2C transcript variant X1;transcript_id=XM_006519608.3;extra_copy_number=0
CM058254.1	Liftoff	exon	25634936	25635034	.	-	.	ID=exon-XM_006519608.3-2;Parent=rna-XM_006519608.3;Dbxref=GeneID:72993,GenBank:XM_006519608.3,MGI:MGI:1920243;gbkey=mRNA;gene=Appl1;product=adaptor protein%2C phosphotyrosine interaction%2C PH domain and leucine zipper containing 1%2C transcript variant X1;transcript_id=XM_006519608.3;extra_copy_number=0
CM058254.1	Liftoff	exon	25640478	25640665	.	-	.	ID=exon-XM_006519608.3-1;Parent=rna-XM_006519608.3;Dbxref=GeneID:72993,GenBank:XM_006519608.3,MGI:MGI:1920243;gbkey=mRNA;gene=Appl1;product=adaptor protein%2C phosphotyrosine interaction%2C PH domain and leucine zipper containing 1%2C transcript variant X1;transcript_id=XM_006519608.3;extra_copy_number=0
CM058254.1	Liftoff	CDS	25593807	25593950	.	-	.	ID=cds-XP_006519671.1;Parent=rna-XM_006519608.3;Dbxref=GeneID:72993,GenBank:XP_006519671.1,MGI:MGI:1920243;Name=XP_006519671.1;gbkey=CDS;gene=Appl1;product=DCC-interacting protein 13-alpha isoform X1;protein_id=XP_006519671.1;extra_copy_number=0
CM058254.1	Liftoff	CDS	25595496	25595585	.	-	.	ID=cds-XP_006519671.1;Parent=rna-XM_006519608.3;Dbxref=GeneID:72993,GenBank:XP_006519671.1,MGI:MGI:1920243;Name=XP_006519671.1;gbkey=CDS;gene=Appl1;product=DCC-interacting protein 13-alpha isoform X1;protein_id=XP_006519671.1;extra_copy_number=0
CM058254.1	Liftoff	CDS	25596038	25596088	.	-	.	ID=cds-XP_006519671.1;Parent=rna-XM_006519608.3;Dbxref=GeneID:72993,GenBank:XP_006519671.1,MGI:MGI:1920243;Name=XP_006519671.1;gbkey=CDS;gene=Appl1;product=DCC-interacting protein 13-alpha isoform X1;protein_id=XP_006519671.1;extra_copy_number=0
CM058254.1	Liftoff	CDS	25597808	25597954	.	-	.	ID=cds-XP_006519671.1;Parent=rna-XM_006519608.3;Dbxref=GeneID:72993,GenBank:XP_006519671.1,MGI:MGI:1920243;Name=XP_006519671.1;gbkey=CDS;gene=Appl1;product=DCC-interacting protein 13-alpha isoform X1;protein_id=XP_006519671.1;extra_copy_number=0
CM058254.1	Liftoff	CDS	25598519	25598555	.	-	.	ID=cds-XP_006519671.1;Parent=rna-XM_006519608.3;Dbxref=GeneID:72993,GenBank:XP_006519671.1,MGI:MGI:1920243;Name=XP_006519671.1;gbkey=CDS;gene=Appl1;product=DCC-interacting protein 13-alpha isoform X1;protein_id=XP_006519671.1;extra_copy_number=0
CM058254.1	Liftoff	CDS	25598638	25598812	.	-	.	ID=cds-XP_006519671.1;Parent=rna-XM_006519608.3;Dbxref=GeneID:72993,GenBank:XP_006519671.1,MGI:MGI:1920243;Name=XP_006519671.1;gbkey=CDS;gene=Appl1;product=DCC-interacting protein 13-alpha isoform X1;protein_id=XP_006519671.1;extra_copy_number=0
CM058254.1	Liftoff	CDS	25610323	25610375	.	-	.	ID=cds-XP_006519671.1;Parent=rna-XM_006519608.3;Dbxref=GeneID:72993,GenBank:XP_006519671.1,MGI:MGI:1920243;Name=XP_006519671.1;gbkey=CDS;gene=Appl1;product=DCC-interacting protein 13-alpha isoform X1;protein_id=XP_006519671.1;extra_copy_number=0
CM058254.1	Liftoff	CDS	25612727	25612909	.	-	.	ID=cds-XP_006519671.1;Parent=rna-XM_006519608.3;Dbxref=GeneID:72993,GenBank:XP_006519671.1,MGI:MGI:1920243;Name=XP_006519671.1;gbkey=CDS;gene=Appl1;product=DCC-interacting protein 13-alpha isoform X1;protein_id=XP_006519671.1;extra_copy_number=0
CM058254.1	Liftoff	CDS	25613991	25614082	.	-	.	ID=cds-XP_006519671.1;Parent=rna-XM_006519608.3;Dbxref=GeneID:72993,GenBank:XP_006519671.1,MGI:MGI:1920243;Name=XP_006519671.1;gbkey=CDS;gene=Appl1;product=DCC-interacting protein 13-alpha isoform X1;protein_id=XP_006519671.1;extra_copy_number=0
CM058254.1	Liftoff	CDS	25615624	25615680	.	-	.	ID=cds-XP_006519671.1;Parent=rna-XM_006519608.3;Dbxref=GeneID:72993,GenBank:XP_006519671.1,MGI:MGI:1920243;Name=XP_006519671.1;gbkey=CDS;gene=Appl1;product=DCC-interacting protein 13-alpha isoform X1;protein_id=XP_006519671.1;extra_copy_number=0
CM058254.1	Liftoff	CDS	25617200	25617242	.	-	.	ID=cds-XP_006519671.1;Parent=rna-XM_006519608.3;Dbxref=GeneID:72993,GenBank:XP_006519671.1,MGI:MGI:1920243;Name=XP_006519671.1;gbkey=CDS;gene=Appl1;product=DCC-interacting protein 13-alpha isoform X1;protein_id=XP_006519671.1;extra_copy_number=0
CM058254.1	Liftoff	CDS	25619519	25619707	.	-	.	ID=cds-XP_006519671.1;Parent=rna-XM_006519608.3;Dbxref=GeneID:72993,GenBank:XP_006519671.1,MGI:MGI:1920243;Name=XP_006519671.1;gbkey=CDS;gene=Appl1;product=DCC-interacting protein 13-alpha isoform X1;protein_id=XP_006519671.1;extra_copy_number=0
CM058254.1	Liftoff	CDS	25620629	25620787	.	-	.	ID=cds-XP_006519671.1;Parent=rna-XM_006519608.3;Dbxref=GeneID:72993,GenBank:XP_006519671.1,MGI:MGI:1920243;Name=XP_006519671.1;gbkey=CDS;gene=Appl1;product=DCC-interacting protein 13-alpha isoform X1;protein_id=XP_006519671.1;extra_copy_number=0
CM058254.1	Liftoff	CDS	25621512	25621594	.	-	.	ID=cds-XP_006519671.1;Parent=rna-XM_006519608.3;Dbxref=GeneID:72993,GenBank:XP_006519671.1,MGI:MGI:1920243;Name=XP_006519671.1;gbkey=CDS;gene=Appl1;product=DCC-interacting protein 13-alpha isoform X1;protein_id=XP_006519671.1;extra_copy_number=0
CM058254.1	Liftoff	CDS	25623055	25623201	.	-	.	ID=cds-XP_006519671.1;Parent=rna-XM_006519608.3;Dbxref=GeneID:72993,GenBank:XP_006519671.1,MGI:MGI:1920243;Name=XP_006519671.1;gbkey=CDS;gene=Appl1;product=DCC-interacting protein 13-alpha isoform X1;protein_id=XP_006519671.1;extra_copy_number=0
CM058254.1	Liftoff	CDS	25628530	25628588	.	-	.	ID=cds-XP_006519671.1;Parent=rna-XM_006519608.3;Dbxref=GeneID:72993,GenBank:XP_006519671.1,MGI:MGI:1920243;Name=XP_006519671.1;gbkey=CDS;gene=Appl1;product=DCC-interacting protein 13-alpha isoform X1;protein_id=XP_006519671.1;extra_copy_number=0
CM058254.1	Liftoff	CDS	25629502	25629543	.	-	.	ID=cds-XP_006519671.1;Parent=rna-XM_006519608.3;Dbxref=GeneID:72993,GenBank:XP_006519671.1,MGI:MGI:1920243;Name=XP_006519671.1;gbkey=CDS;gene=Appl1;product=DCC-interacting protein 13-alpha isoform X1;protein_id=XP_006519671.1;extra_copy_number=0
CM058254.1	Liftoff	CDS	25631028	25631115	.	-	.	ID=cds-XP_006519671.1;Parent=rna-XM_006519608.3;Dbxref=GeneID:72993,GenBank:XP_006519671.1,MGI:MGI:1920243;Name=XP_006519671.1;gbkey=CDS;gene=Appl1;product=DCC-interacting protein 13-alpha isoform X1;protein_id=XP_006519671.1;extra_copy_number=0
CM058254.1	Liftoff	CDS	25633724	25633783	.	-	.	ID=cds-XP_006519671.1;Parent=rna-XM_006519608.3;Dbxref=GeneID:72993,GenBank:XP_006519671.1,MGI:MGI:1920243;Name=XP_006519671.1;gbkey=CDS;gene=Appl1;product=DCC-interacting protein 13-alpha isoform X1;protein_id=XP_006519671.1;extra_copy_number=0
CM058254.1	Liftoff	CDS	25634936	25635034	.	-	.	ID=cds-XP_006519671.1;Parent=rna-XM_006519608.3;Dbxref=GeneID:72993,GenBank:XP_006519671.1,MGI:MGI:1920243;Name=XP_006519671.1;gbkey=CDS;gene=Appl1;product=DCC-interacting protein 13-alpha isoform X1;protein_id=XP_006519671.1;extra_copy_number=0
CM058254.1	Liftoff	CDS	25640478	25640531	.	-	.	ID=cds-XP_006519671.1;Parent=rna-XM_006519608.3;Dbxref=GeneID:72993,GenBank:XP_006519671.1,MGI:MGI:1920243;Name=XP_006519671.1;gbkey=CDS;gene=Appl1;product=DCC-interacting protein 13-alpha isoform X1;protein_id=XP_006519671.1;extra_copy_number=0
CM058254.1	Liftoff	mRNA	25589065	25640661	.	-	.	ID=rna-XM_017316214.3;Parent=gene-Appl1;Dbxref=GeneID:72993,GenBank:XM_017316214.3,MGI:MGI:1920243;Name=XM_017316214.3;gbkey=mRNA;gene=Appl1;model_evidence=Supporting evidence includes similarity to: 4 mRNAs%2C 27 ESTs%2C 3 Proteins%2C 376 long SRA reads%2C and 100%25 coverage of the annotated genomic feature by RNAseq alignments%2C including 20 samples with support for all annotated introns;product=adaptor protein%2C phosphotyrosine interaction%2C PH domain and leucine zipper containing 1%2C transcript variant X2;transcript_id=XM_017316214.3;matches_ref_protein=True;valid_ORF=True;extra_copy_number=0
CM058254.1	Liftoff	exon	25589065	25593950	.	-	.	ID=exon-XM_017316214.3-23;Parent=rna-XM_017316214.3;Dbxref=GeneID:72993,GenBank:XM_017316214.3,MGI:MGI:1920243;gbkey=mRNA;gene=Appl1;product=adaptor protein%2C phosphotyrosine interaction%2C PH domain and leucine zipper containing 1%2C transcript variant X2;transcript_id=XM_017316214.3;extra_copy_number=0
CM058254.1	Liftoff	exon	25595496	25595585	.	-	.	ID=exon-XM_017316214.3-22;Parent=rna-XM_017316214.3;Dbxref=GeneID:72993,GenBank:XM_017316214.3,MGI:MGI:1920243;gbkey=mRNA;gene=Appl1;product=adaptor protein%2C phosphotyrosine interaction%2C PH domain and leucine zipper containing 1%2C transcript variant X2;transcript_id=XM_017316214.3;extra_copy_number=0
CM058254.1	Liftoff	exon	25596038	25596088	.	-	.	ID=exon-XM_017316214.3-21;Parent=rna-XM_017316214.3;Dbxref=GeneID:72993,GenBank:XM_017316214.3,MGI:MGI:1920243;gbkey=mRNA;gene=Appl1;product=adaptor protein%2C phosphotyrosine interaction%2C PH domain and leucine zipper containing 1%2C transcript variant X2;transcript_id=XM_017316214.3;extra_copy_number=0
CM058254.1	Liftoff	exon	25597808	25597954	.	-	.	ID=exon-XM_017316214.3-20;Parent=rna-XM_017316214.3;Dbxref=GeneID:72993,GenBank:XM_017316214.3,MGI:MGI:1920243;gbkey=mRNA;gene=Appl1;product=adaptor protein%2C phosphotyrosine interaction%2C PH domain and leucine zipper containing 1%2C transcript variant X2;transcript_id=XM_017316214.3;extra_copy_number=0
CM058254.1	Liftoff	exon	25598519	25598555	.	-	.	ID=exon-XM_017316214.3-19;Parent=rna-XM_017316214.3;Dbxref=GeneID:72993,GenBank:XM_017316214.3,MGI:MGI:1920243;gbkey=mRNA;gene=Appl1;product=adaptor protein%2C phosphotyrosine interaction%2C PH domain and leucine zipper containing 1%2C transcript variant X2;transcript_id=XM_017316214.3;extra_copy_number=0
CM058254.1	Liftoff	exon	25598638	25598812	.	-	.	ID=exon-XM_017316214.3-18;Parent=rna-XM_017316214.3;Dbxref=GeneID:72993,GenBank:XM_017316214.3,MGI:MGI:1920243;gbkey=mRNA;gene=Appl1;product=adaptor protein%2C phosphotyrosine interaction%2C PH domain and leucine zipper containing 1%2C transcript variant X2;transcript_id=XM_017316214.3;extra_copy_number=0
CM058254.1	Liftoff	exon	25610323	25610375	.	-	.	ID=exon-XM_017316214.3-17;Parent=rna-XM_017316214.3;Dbxref=GeneID:72993,GenBank:XM_017316214.3,MGI:MGI:1920243;gbkey=mRNA;gene=Appl1;product=adaptor protein%2C phosphotyrosine interaction%2C PH domain and leucine zipper containing 1%2C transcript variant X2;transcript_id=XM_017316214.3;extra_copy_number=0
CM058254.1	Liftoff	exon	25612727	25612909	.	-	.	ID=exon-XM_017316214.3-16;Parent=rna-XM_017316214.3;Dbxref=GeneID:72993,GenBank:XM_017316214.3,MGI:MGI:1920243;gbkey=mRNA;gene=Appl1;product=adaptor protein%2C phosphotyrosine interaction%2C PH domain and leucine zipper containing 1%2C transcript variant X2;transcript_id=XM_017316214.3;extra_copy_number=0
CM058254.1	Liftoff	exon	25613991	25614082	.	-	.	ID=exon-XM_017316214.3-15;Parent=rna-XM_017316214.3;Dbxref=GeneID:72993,GenBank:XM_017316214.3,MGI:MGI:1920243;gbkey=mRNA;gene=Appl1;product=adaptor protein%2C phosphotyrosine interaction%2C PH domain and leucine zipper containing 1%2C transcript variant X2;transcript_id=XM_017316214.3;extra_copy_number=0
CM058254.1	Liftoff	exon	25615624	25615680	.	-	.	ID=exon-XM_017316214.3-14;Parent=rna-XM_017316214.3;Dbxref=GeneID:72993,GenBank:XM_017316214.3,MGI:MGI:1920243;gbkey=mRNA;gene=Appl1;product=adaptor protein%2C phosphotyrosine interaction%2C PH domain and leucine zipper containing 1%2C transcript variant X2;transcript_id=XM_017316214.3;extra_copy_number=0
CM058254.1	Liftoff	exon	25617200	25617242	.	-	.	ID=exon-XM_017316214.3-13;Parent=rna-XM_017316214.3;Dbxref=GeneID:72993,GenBank:XM_017316214.3,MGI:MGI:1920243;gbkey=mRNA;gene=Appl1;product=adaptor protein%2C phosphotyrosine interaction%2C PH domain and leucine zipper containing 1%2C transcript variant X2;transcript_id=XM_017316214.3;extra_copy_number=0
CM058254.1	Liftoff	exon	25619519	25619707	.	-	.	ID=exon-XM_017316214.3-12;Parent=rna-XM_017316214.3;Dbxref=GeneID:72993,GenBank:XM_017316214.3,MGI:MGI:1920243;gbkey=mRNA;gene=Appl1;product=adaptor protein%2C phosphotyrosine interaction%2C PH domain and leucine zipper containing 1%2C transcript variant X2;transcript_id=XM_017316214.3;extra_copy_number=0
CM058254.1	Liftoff	exon	25620629	25620787	.	-	.	ID=exon-XM_017316214.3-11;Parent=rna-XM_017316214.3;Dbxref=GeneID:72993,GenBank:XM_017316214.3,MGI:MGI:1920243;gbkey=mRNA;gene=Appl1;product=adaptor protein%2C phosphotyrosine interaction%2C PH domain and leucine zipper containing 1%2C transcript variant X2;transcript_id=XM_017316214.3;extra_copy_number=0
CM058254.1	Liftoff	exon	25621512	25621594	.	-	.	ID=exon-XM_017316214.3-10;Parent=rna-XM_017316214.3;Dbxref=GeneID:72993,GenBank:XM_017316214.3,MGI:MGI:1920243;gbkey=mRNA;gene=Appl1;product=adaptor protein%2C phosphotyrosine interaction%2C PH domain and leucine zipper containing 1%2C transcript variant X2;transcript_id=XM_017316214.3;extra_copy_number=0
CM058254.1	Liftoff	exon	25623055	25623201	.	-	.	ID=exon-XM_017316214.3-9;Parent=rna-XM_017316214.3;Dbxref=GeneID:72993,GenBank:XM_017316214.3,MGI:MGI:1920243;gbkey=mRNA;gene=Appl1;product=adaptor protein%2C phosphotyrosine interaction%2C PH domain and leucine zipper containing 1%2C transcript variant X2;transcript_id=XM_017316214.3;extra_copy_number=0
CM058254.1	Liftoff	exon	25628530	25628588	.	-	.	ID=exon-XM_017316214.3-8;Parent=rna-XM_017316214.3;Dbxref=GeneID:72993,GenBank:XM_017316214.3,MGI:MGI:1920243;gbkey=mRNA;gene=Appl1;product=adaptor protein%2C phosphotyrosine interaction%2C PH domain and leucine zipper containing 1%2C transcript variant X2;transcript_id=XM_017316214.3;extra_copy_number=0
CM058254.1	Liftoff	exon	25629502	25629543	.	-	.	ID=exon-XM_017316214.3-7;Parent=rna-XM_017316214.3;Dbxref=GeneID:72993,GenBank:XM_017316214.3,MGI:MGI:1920243;gbkey=mRNA;gene=Appl1;product=adaptor protein%2C phosphotyrosine interaction%2C PH domain and leucine zipper containing 1%2C transcript variant X2;transcript_id=XM_017316214.3;extra_copy_number=0
CM058254.1	Liftoff	exon	25631028	25631115	.	-	.	ID=exon-XM_017316214.3-6;Parent=rna-XM_017316214.3;Dbxref=GeneID:72993,GenBank:XM_017316214.3,MGI:MGI:1920243;gbkey=mRNA;gene=Appl1;product=adaptor protein%2C phosphotyrosine interaction%2C PH domain and leucine zipper containing 1%2C transcript variant X2;transcript_id=XM_017316214.3;extra_copy_number=0
CM058254.1	Liftoff	exon	25632187	25632242	.	-	.	ID=exon-XM_017316214.3-5;Parent=rna-XM_017316214.3;Dbxref=GeneID:72993,GenBank:XM_017316214.3,MGI:MGI:1920243;gbkey=mRNA;gene=Appl1;product=adaptor protein%2C phosphotyrosine interaction%2C PH domain and leucine zipper containing 1%2C transcript variant X2;transcript_id=XM_017316214.3;extra_copy_number=0
CM058254.1	Liftoff	exon	25632883	25632954	.	-	.	ID=exon-XM_017316214.3-4;Parent=rna-XM_017316214.3;Dbxref=GeneID:72993,GenBank:XM_017316214.3,MGI:MGI:1920243;gbkey=mRNA;gene=Appl1;product=adaptor protein%2C phosphotyrosine interaction%2C PH domain and leucine zipper containing 1%2C transcript variant X2;transcript_id=XM_017316214.3;extra_copy_number=0
CM058254.1	Liftoff	exon	25633724	25633783	.	-	.	ID=exon-XM_017316214.3-3;Parent=rna-XM_017316214.3;Dbxref=GeneID:72993,GenBank:XM_017316214.3,MGI:MGI:1920243;gbkey=mRNA;gene=Appl1;product=adaptor protein%2C phosphotyrosine interaction%2C PH domain and leucine zipper containing 1%2C transcript variant X2;transcript_id=XM_017316214.3;extra_copy_number=0
CM058254.1	Liftoff	exon	25634936	25635034	.	-	.	ID=exon-XM_017316214.3-2;Parent=rna-XM_017316214.3;Dbxref=GeneID:72993,GenBank:XM_017316214.3,MGI:MGI:1920243;gbkey=mRNA;gene=Appl1;product=adaptor protein%2C phosphotyrosine interaction%2C PH domain and leucine zipper containing 1%2C transcript variant X2;transcript_id=XM_017316214.3;extra_copy_number=0
CM058254.1	Liftoff	exon	25640478	25640661	.	-	.	ID=exon-XM_017316214.3-1;Parent=rna-XM_017316214.3;Dbxref=GeneID:72993,GenBank:XM_017316214.3,MGI:MGI:1920243;gbkey=mRNA;gene=Appl1;product=adaptor protein%2C phosphotyrosine interaction%2C PH domain and leucine zipper containing 1%2C transcript variant X2;transcript_id=XM_017316214.3;extra_copy_number=0
CM058254.1	Liftoff	CDS	25593807	25593950	.	-	.	ID=cds-XP_017171703.1;Parent=rna-XM_017316214.3;Dbxref=GeneID:72993,GenBank:XP_017171703.1,MGI:MGI:1920243;Name=XP_017171703.1;gbkey=CDS;gene=Appl1;product=DCC-interacting protein 13-alpha isoform X2;protein_id=XP_017171703.1;extra_copy_number=0
CM058254.1	Liftoff	CDS	25595496	25595585	.	-	.	ID=cds-XP_017171703.1;Parent=rna-XM_017316214.3;Dbxref=GeneID:72993,GenBank:XP_017171703.1,MGI:MGI:1920243;Name=XP_017171703.1;gbkey=CDS;gene=Appl1;product=DCC-interacting protein 13-alpha isoform X2;protein_id=XP_017171703.1;extra_copy_number=0
CM058254.1	Liftoff	CDS	25596038	25596088	.	-	.	ID=cds-XP_017171703.1;Parent=rna-XM_017316214.3;Dbxref=GeneID:72993,GenBank:XP_017171703.1,MGI:MGI:1920243;Name=XP_017171703.1;gbkey=CDS;gene=Appl1;product=DCC-interacting protein 13-alpha isoform X2;protein_id=XP_017171703.1;extra_copy_number=0
CM058254.1	Liftoff	CDS	25597808	25597954	.	-	.	ID=cds-XP_017171703.1;Parent=rna-XM_017316214.3;Dbxref=GeneID:72993,GenBank:XP_017171703.1,MGI:MGI:1920243;Name=XP_017171703.1;gbkey=CDS;gene=Appl1;product=DCC-interacting protein 13-alpha isoform X2;protein_id=XP_017171703.1;extra_copy_number=0
CM058254.1	Liftoff	CDS	25598519	25598555	.	-	.	ID=cds-XP_017171703.1;Parent=rna-XM_017316214.3;Dbxref=GeneID:72993,GenBank:XP_017171703.1,MGI:MGI:1920243;Name=XP_017171703.1;gbkey=CDS;gene=Appl1;product=DCC-interacting protein 13-alpha isoform X2;protein_id=XP_017171703.1;extra_copy_number=0
CM058254.1	Liftoff	CDS	25598638	25598812	.	-	.	ID=cds-XP_017171703.1;Parent=rna-XM_017316214.3;Dbxref=GeneID:72993,GenBank:XP_017171703.1,MGI:MGI:1920243;Name=XP_017171703.1;gbkey=CDS;gene=Appl1;product=DCC-interacting protein 13-alpha isoform X2;protein_id=XP_017171703.1;extra_copy_number=0
CM058254.1	Liftoff	CDS	25610323	25610375	.	-	.	ID=cds-XP_017171703.1;Parent=rna-XM_017316214.3;Dbxref=GeneID:72993,GenBank:XP_017171703.1,MGI:MGI:1920243;Name=XP_017171703.1;gbkey=CDS;gene=Appl1;product=DCC-interacting protein 13-alpha isoform X2;protein_id=XP_017171703.1;extra_copy_number=0
CM058254.1	Liftoff	CDS	25612727	25612909	.	-	.	ID=cds-XP_017171703.1;Parent=rna-XM_017316214.3;Dbxref=GeneID:72993,GenBank:XP_017171703.1,MGI:MGI:1920243;Name=XP_017171703.1;gbkey=CDS;gene=Appl1;product=DCC-interacting protein 13-alpha isoform X2;protein_id=XP_017171703.1;extra_copy_number=0
CM058254.1	Liftoff	CDS	25613991	25614082	.	-	.	ID=cds-XP_017171703.1;Parent=rna-XM_017316214.3;Dbxref=GeneID:72993,GenBank:XP_017171703.1,MGI:MGI:1920243;Name=XP_017171703.1;gbkey=CDS;gene=Appl1;product=DCC-interacting protein 13-alpha isoform X2;protein_id=XP_017171703.1;extra_copy_number=0
CM058254.1	Liftoff	CDS	25615624	25615680	.	-	.	ID=cds-XP_017171703.1;Parent=rna-XM_017316214.3;Dbxref=GeneID:72993,GenBank:XP_017171703.1,MGI:MGI:1920243;Name=XP_017171703.1;gbkey=CDS;gene=Appl1;product=DCC-interacting protein 13-alpha isoform X2;protein_id=XP_017171703.1;extra_copy_number=0
CM058254.1	Liftoff	CDS	25617200	25617242	.	-	.	ID=cds-XP_017171703.1;Parent=rna-XM_017316214.3;Dbxref=GeneID:72993,GenBank:XP_017171703.1,MGI:MGI:1920243;Name=XP_017171703.1;gbkey=CDS;gene=Appl1;product=DCC-interacting protein 13-alpha isoform X2;protein_id=XP_017171703.1;extra_copy_number=0
CM058254.1	Liftoff	CDS	25619519	25619707	.	-	.	ID=cds-XP_017171703.1;Parent=rna-XM_017316214.3;Dbxref=GeneID:72993,GenBank:XP_017171703.1,MGI:MGI:1920243;Name=XP_017171703.1;gbkey=CDS;gene=Appl1;product=DCC-interacting protein 13-alpha isoform X2;protein_id=XP_017171703.1;extra_copy_number=0
CM058254.1	Liftoff	CDS	25620629	25620787	.	-	.	ID=cds-XP_017171703.1;Parent=rna-XM_017316214.3;Dbxref=GeneID:72993,GenBank:XP_017171703.1,MGI:MGI:1920243;Name=XP_017171703.1;gbkey=CDS;gene=Appl1;product=DCC-interacting protein 13-alpha isoform X2;protein_id=XP_017171703.1;extra_copy_number=0
CM058254.1	Liftoff	CDS	25621512	25621594	.	-	.	ID=cds-XP_017171703.1;Parent=rna-XM_017316214.3;Dbxref=GeneID:72993,GenBank:XP_017171703.1,MGI:MGI:1920243;Name=XP_017171703.1;gbkey=CDS;gene=Appl1;product=DCC-interacting protein 13-alpha isoform X2;protein_id=XP_017171703.1;extra_copy_number=0
CM058254.1	Liftoff	CDS	25623055	25623201	.	-	.	ID=cds-XP_017171703.1;Parent=rna-XM_017316214.3;Dbxref=GeneID:72993,GenBank:XP_017171703.1,MGI:MGI:1920243;Name=XP_017171703.1;gbkey=CDS;gene=Appl1;product=DCC-interacting protein 13-alpha isoform X2;protein_id=XP_017171703.1;extra_copy_number=0
CM058254.1	Liftoff	CDS	25628530	25628588	.	-	.	ID=cds-XP_017171703.1;Parent=rna-XM_017316214.3;Dbxref=GeneID:72993,GenBank:XP_017171703.1,MGI:MGI:1920243;Name=XP_017171703.1;gbkey=CDS;gene=Appl1;product=DCC-interacting protein 13-alpha isoform X2;protein_id=XP_017171703.1;extra_copy_number=0
CM058254.1	Liftoff	CDS	25629502	25629543	.	-	.	ID=cds-XP_017171703.1;Parent=rna-XM_017316214.3;Dbxref=GeneID:72993,GenBank:XP_017171703.1,MGI:MGI:1920243;Name=XP_017171703.1;gbkey=CDS;gene=Appl1;product=DCC-interacting protein 13-alpha isoform X2;protein_id=XP_017171703.1;extra_copy_number=0
CM058254.1	Liftoff	CDS	25631028	25631070	.	-	.	ID=cds-XP_017171703.1;Parent=rna-XM_017316214.3;Dbxref=GeneID:72993,GenBank:XP_017171703.1,MGI:MGI:1920243;Name=XP_017171703.1;gbkey=CDS;gene=Appl1;product=DCC-interacting protein 13-alpha isoform X2;protein_id=XP_017171703.1;extra_copy_number=0
CM058254.1	Liftoff	mRNA	25589065	25640625	.	-	.	ID=rna-XM_030248050.1;Parent=gene-Appl1;Dbxref=GeneID:72993,GenBank:XM_030248050.1,MGI:MGI:1920243;Name=XM_030248050.1;gbkey=mRNA;gene=Appl1;model_evidence=Supporting evidence includes similarity to: 4 mRNAs%2C 27 ESTs%2C 1 Protein%2C 332 long SRA reads%2C and 99%25 coverage of the annotated genomic feature by RNAseq alignments%2C including 28 samples with support for all annotated introns;product=adaptor protein%2C phosphotyrosine interaction%2C PH domain and leucine zipper containing 1%2C transcript variant X3;transcript_id=XM_030248050.1;matches_ref_protein=True;valid_ORF=True;extra_copy_number=0
CM058254.1	Liftoff	exon	25589065	25593950	.	-	.	ID=exon-XM_030248050.1-21;Parent=rna-XM_030248050.1;Dbxref=GeneID:72993,GenBank:XM_030248050.1,MGI:MGI:1920243;gbkey=mRNA;gene=Appl1;product=adaptor protein%2C phosphotyrosine interaction%2C PH domain and leucine zipper containing 1%2C transcript variant X3;transcript_id=XM_030248050.1;extra_copy_number=0
CM058254.1	Liftoff	exon	25595496	25595585	.	-	.	ID=exon-XM_030248050.1-20;Parent=rna-XM_030248050.1;Dbxref=GeneID:72993,GenBank:XM_030248050.1,MGI:MGI:1920243;gbkey=mRNA;gene=Appl1;product=adaptor protein%2C phosphotyrosine interaction%2C PH domain and leucine zipper containing 1%2C transcript variant X3;transcript_id=XM_030248050.1;extra_copy_number=0
CM058254.1	Liftoff	exon	25596038	25596088	.	-	.	ID=exon-XM_030248050.1-19;Parent=rna-XM_030248050.1;Dbxref=GeneID:72993,GenBank:XM_030248050.1,MGI:MGI:1920243;gbkey=mRNA;gene=Appl1;product=adaptor protein%2C phosphotyrosine interaction%2C PH domain and leucine zipper containing 1%2C transcript variant X3;transcript_id=XM_030248050.1;extra_copy_number=0
CM058254.1	Liftoff	exon	25597808	25597954	.	-	.	ID=exon-XM_030248050.1-18;Parent=rna-XM_030248050.1;Dbxref=GeneID:72993,GenBank:XM_030248050.1,MGI:MGI:1920243;gbkey=mRNA;gene=Appl1;product=adaptor protein%2C phosphotyrosine interaction%2C PH domain and leucine zipper containing 1%2C transcript variant X3;transcript_id=XM_030248050.1;extra_copy_number=0
CM058254.1	Liftoff	exon	25598519	25598555	.	-	.	ID=exon-XM_030248050.1-17;Parent=rna-XM_030248050.1;Dbxref=GeneID:72993,GenBank:XM_030248050.1,MGI:MGI:1920243;gbkey=mRNA;gene=Appl1;product=adaptor protein%2C phosphotyrosine interaction%2C PH domain and leucine zipper containing 1%2C transcript variant X3;transcript_id=XM_030248050.1;extra_copy_number=0
CM058254.1	Liftoff	exon	25598638	25598812	.	-	.	ID=exon-XM_030248050.1-16;Parent=rna-XM_030248050.1;Dbxref=GeneID:72993,GenBank:XM_030248050.1,MGI:MGI:1920243;gbkey=mRNA;gene=Appl1;product=adaptor protein%2C phosphotyrosine interaction%2C PH domain and leucine zipper containing 1%2C transcript variant X3;transcript_id=XM_030248050.1;extra_copy_number=0
CM058254.1	Liftoff	exon	25610323	25610375	.	-	.	ID=exon-XM_030248050.1-15;Parent=rna-XM_030248050.1;Dbxref=GeneID:72993,GenBank:XM_030248050.1,MGI:MGI:1920243;gbkey=mRNA;gene=Appl1;product=adaptor protein%2C phosphotyrosine interaction%2C PH domain and leucine zipper containing 1%2C transcript variant X3;transcript_id=XM_030248050.1;extra_copy_number=0
CM058254.1	Liftoff	exon	25612727	25612909	.	-	.	ID=exon-XM_030248050.1-14;Parent=rna-XM_030248050.1;Dbxref=GeneID:72993,GenBank:XM_030248050.1,MGI:MGI:1920243;gbkey=mRNA;gene=Appl1;product=adaptor protein%2C phosphotyrosine interaction%2C PH domain and leucine zipper containing 1%2C transcript variant X3;transcript_id=XM_030248050.1;extra_copy_number=0
CM058254.1	Liftoff	exon	25613991	25614082	.	-	.	ID=exon-XM_030248050.1-13;Parent=rna-XM_030248050.1;Dbxref=GeneID:72993,GenBank:XM_030248050.1,MGI:MGI:1920243;gbkey=mRNA;gene=Appl1;product=adaptor protein%2C phosphotyrosine interaction%2C PH domain and leucine zipper containing 1%2C transcript variant X3;transcript_id=XM_030248050.1;extra_copy_number=0
CM058254.1	Liftoff	exon	25615624	25615680	.	-	.	ID=exon-XM_030248050.1-12;Parent=rna-XM_030248050.1;Dbxref=GeneID:72993,GenBank:XM_030248050.1,MGI:MGI:1920243;gbkey=mRNA;gene=Appl1;product=adaptor protein%2C phosphotyrosine interaction%2C PH domain and leucine zipper containing 1%2C transcript variant X3;transcript_id=XM_030248050.1;extra_copy_number=0
CM058254.1	Liftoff	exon	25617200	25617242	.	-	.	ID=exon-XM_030248050.1-11;Parent=rna-XM_030248050.1;Dbxref=GeneID:72993,GenBank:XM_030248050.1,MGI:MGI:1920243;gbkey=mRNA;gene=Appl1;product=adaptor protein%2C phosphotyrosine interaction%2C PH domain and leucine zipper containing 1%2C transcript variant X3;transcript_id=XM_030248050.1;extra_copy_number=0
CM058254.1	Liftoff	exon	25619519	25619707	.	-	.	ID=exon-XM_030248050.1-10;Parent=rna-XM_030248050.1;Dbxref=GeneID:72993,GenBank:XM_030248050.1,MGI:MGI:1920243;gbkey=mRNA;gene=Appl1;product=adaptor protein%2C phosphotyrosine interaction%2C PH domain and leucine zipper containing 1%2C transcript variant X3;transcript_id=XM_030248050.1;extra_copy_number=0
CM058254.1	Liftoff	exon	25620629	25620787	.	-	.	ID=exon-XM_030248050.1-9;Parent=rna-XM_030248050.1;Dbxref=GeneID:72993,GenBank:XM_030248050.1,MGI:MGI:1920243;gbkey=mRNA;gene=Appl1;product=adaptor protein%2C phosphotyrosine interaction%2C PH domain and leucine zipper containing 1%2C transcript variant X3;transcript_id=XM_030248050.1;extra_copy_number=0
CM058254.1	Liftoff	exon	25621512	25621594	.	-	.	ID=exon-XM_030248050.1-8;Parent=rna-XM_030248050.1;Dbxref=GeneID:72993,GenBank:XM_030248050.1,MGI:MGI:1920243;gbkey=mRNA;gene=Appl1;product=adaptor protein%2C phosphotyrosine interaction%2C PH domain and leucine zipper containing 1%2C transcript variant X3;transcript_id=XM_030248050.1;extra_copy_number=0
CM058254.1	Liftoff	exon	25623055	25623201	.	-	.	ID=exon-XM_030248050.1-7;Parent=rna-XM_030248050.1;Dbxref=GeneID:72993,GenBank:XM_030248050.1,MGI:MGI:1920243;gbkey=mRNA;gene=Appl1;product=adaptor protein%2C phosphotyrosine interaction%2C PH domain and leucine zipper containing 1%2C transcript variant X3;transcript_id=XM_030248050.1;extra_copy_number=0
CM058254.1	Liftoff	exon	25628530	25628588	.	-	.	ID=exon-XM_030248050.1-6;Parent=rna-XM_030248050.1;Dbxref=GeneID:72993,GenBank:XM_030248050.1,MGI:MGI:1920243;gbkey=mRNA;gene=Appl1;product=adaptor protein%2C phosphotyrosine interaction%2C PH domain and leucine zipper containing 1%2C transcript variant X3;transcript_id=XM_030248050.1;extra_copy_number=0
CM058254.1	Liftoff	exon	25629502	25629543	.	-	.	ID=exon-XM_030248050.1-5;Parent=rna-XM_030248050.1;Dbxref=GeneID:72993,GenBank:XM_030248050.1,MGI:MGI:1920243;gbkey=mRNA;gene=Appl1;product=adaptor protein%2C phosphotyrosine interaction%2C PH domain and leucine zipper containing 1%2C transcript variant X3;transcript_id=XM_030248050.1;extra_copy_number=0
CM058254.1	Liftoff	exon	25632883	25632954	.	-	.	ID=exon-XM_030248050.1-4;Parent=rna-XM_030248050.1;Dbxref=GeneID:72993,GenBank:XM_030248050.1,MGI:MGI:1920243;gbkey=mRNA;gene=Appl1;product=adaptor protein%2C phosphotyrosine interaction%2C PH domain and leucine zipper containing 1%2C transcript variant X3;transcript_id=XM_030248050.1;extra_copy_number=0
CM058254.1	Liftoff	exon	25633724	25633783	.	-	.	ID=exon-XM_030248050.1-3;Parent=rna-XM_030248050.1;Dbxref=GeneID:72993,GenBank:XM_030248050.1,MGI:MGI:1920243;gbkey=mRNA;gene=Appl1;product=adaptor protein%2C phosphotyrosine interaction%2C PH domain and leucine zipper containing 1%2C transcript variant X3;transcript_id=XM_030248050.1;extra_copy_number=0
CM058254.1	Liftoff	exon	25634936	25635034	.	-	.	ID=exon-XM_030248050.1-2;Parent=rna-XM_030248050.1;Dbxref=GeneID:72993,GenBank:XM_030248050.1,MGI:MGI:1920243;gbkey=mRNA;gene=Appl1;product=adaptor protein%2C phosphotyrosine interaction%2C PH domain and leucine zipper containing 1%2C transcript variant X3;transcript_id=XM_030248050.1;extra_copy_number=0
CM058254.1	Liftoff	exon	25640478	25640625	.	-	.	ID=exon-XM_030248050.1-1;Parent=rna-XM_030248050.1;Dbxref=GeneID:72993,GenBank:XM_030248050.1,MGI:MGI:1920243;gbkey=mRNA;gene=Appl1;product=adaptor protein%2C phosphotyrosine interaction%2C PH domain and leucine zipper containing 1%2C transcript variant X3;transcript_id=XM_030248050.1;extra_copy_number=0
CM058254.1	Liftoff	CDS	25593807	25593950	.	-	.	ID=cds-XP_030103910.1;Parent=rna-XM_030248050.1;Dbxref=GeneID:72993,GenBank:XP_030103910.1,MGI:MGI:1920243;Name=XP_030103910.1;gbkey=CDS;gene=Appl1;product=DCC-interacting protein 13-alpha isoform X3;protein_id=XP_030103910.1;extra_copy_number=0
CM058254.1	Liftoff	CDS	25595496	25595585	.	-	.	ID=cds-XP_030103910.1;Parent=rna-XM_030248050.1;Dbxref=GeneID:72993,GenBank:XP_030103910.1,MGI:MGI:1920243;Name=XP_030103910.1;gbkey=CDS;gene=Appl1;product=DCC-interacting protein 13-alpha isoform X3;protein_id=XP_030103910.1;extra_copy_number=0
CM058254.1	Liftoff	CDS	25596038	25596088	.	-	.	ID=cds-XP_030103910.1;Parent=rna-XM_030248050.1;Dbxref=GeneID:72993,GenBank:XP_030103910.1,MGI:MGI:1920243;Name=XP_030103910.1;gbkey=CDS;gene=Appl1;product=DCC-interacting protein 13-alpha isoform X3;protein_id=XP_030103910.1;extra_copy_number=0
CM058254.1	Liftoff	CDS	25597808	25597954	.	-	.	ID=cds-XP_030103910.1;Parent=rna-XM_030248050.1;Dbxref=GeneID:72993,GenBank:XP_030103910.1,MGI:MGI:1920243;Name=XP_030103910.1;gbkey=CDS;gene=Appl1;product=DCC-interacting protein 13-alpha isoform X3;protein_id=XP_030103910.1;extra_copy_number=0
CM058254.1	Liftoff	CDS	25598519	25598555	.	-	.	ID=cds-XP_030103910.1;Parent=rna-XM_030248050.1;Dbxref=GeneID:72993,GenBank:XP_030103910.1,MGI:MGI:1920243;Name=XP_030103910.1;gbkey=CDS;gene=Appl1;product=DCC-interacting protein 13-alpha isoform X3;protein_id=XP_030103910.1;extra_copy_number=0
CM058254.1	Liftoff	CDS	25598638	25598812	.	-	.	ID=cds-XP_030103910.1;Parent=rna-XM_030248050.1;Dbxref=GeneID:72993,GenBank:XP_030103910.1,MGI:MGI:1920243;Name=XP_030103910.1;gbkey=CDS;gene=Appl1;product=DCC-interacting protein 13-alpha isoform X3;protein_id=XP_030103910.1;extra_copy_number=0
CM058254.1	Liftoff	CDS	25610323	25610375	.	-	.	ID=cds-XP_030103910.1;Parent=rna-XM_030248050.1;Dbxref=GeneID:72993,GenBank:XP_030103910.1,MGI:MGI:1920243;Name=XP_030103910.1;gbkey=CDS;gene=Appl1;product=DCC-interacting protein 13-alpha isoform X3;protein_id=XP_030103910.1;extra_copy_number=0
CM058254.1	Liftoff	CDS	25612727	25612909	.	-	.	ID=cds-XP_030103910.1;Parent=rna-XM_030248050.1;Dbxref=GeneID:72993,GenBank:XP_030103910.1,MGI:MGI:1920243;Name=XP_030103910.1;gbkey=CDS;gene=Appl1;product=DCC-interacting protein 13-alpha isoform X3;protein_id=XP_030103910.1;extra_copy_number=0
CM058254.1	Liftoff	CDS	25613991	25614082	.	-	.	ID=cds-XP_030103910.1;Parent=rna-XM_030248050.1;Dbxref=GeneID:72993,GenBank:XP_030103910.1,MGI:MGI:1920243;Name=XP_030103910.1;gbkey=CDS;gene=Appl1;product=DCC-interacting protein 13-alpha isoform X3;protein_id=XP_030103910.1;extra_copy_number=0
CM058254.1	Liftoff	CDS	25615624	25615680	.	-	.	ID=cds-XP_030103910.1;Parent=rna-XM_030248050.1;Dbxref=GeneID:72993,GenBank:XP_030103910.1,MGI:MGI:1920243;Name=XP_030103910.1;gbkey=CDS;gene=Appl1;product=DCC-interacting protein 13-alpha isoform X3;protein_id=XP_030103910.1;extra_copy_number=0
CM058254.1	Liftoff	CDS	25617200	25617242	.	-	.	ID=cds-XP_030103910.1;Parent=rna-XM_030248050.1;Dbxref=GeneID:72993,GenBank:XP_030103910.1,MGI:MGI:1920243;Name=XP_030103910.1;gbkey=CDS;gene=Appl1;product=DCC-interacting protein 13-alpha isoform X3;protein_id=XP_030103910.1;extra_copy_number=0
CM058254.1	Liftoff	CDS	25619519	25619707	.	-	.	ID=cds-XP_030103910.1;Parent=rna-XM_030248050.1;Dbxref=GeneID:72993,GenBank:XP_030103910.1,MGI:MGI:1920243;Name=XP_030103910.1;gbkey=CDS;gene=Appl1;product=DCC-interacting protein 13-alpha isoform X3;protein_id=XP_030103910.1;extra_copy_number=0
CM058254.1	Liftoff	CDS	25620629	25620787	.	-	.	ID=cds-XP_030103910.1;Parent=rna-XM_030248050.1;Dbxref=GeneID:72993,GenBank:XP_030103910.1,MGI:MGI:1920243;Name=XP_030103910.1;gbkey=CDS;gene=Appl1;product=DCC-interacting protein 13-alpha isoform X3;protein_id=XP_030103910.1;extra_copy_number=0
CM058254.1	Liftoff	CDS	25621512	25621594	.	-	.	ID=cds-XP_030103910.1;Parent=rna-XM_030248050.1;Dbxref=GeneID:72993,GenBank:XP_030103910.1,MGI:MGI:1920243;Name=XP_030103910.1;gbkey=CDS;gene=Appl1;product=DCC-interacting protein 13-alpha isoform X3;protein_id=XP_030103910.1;extra_copy_number=0
CM058254.1	Liftoff	CDS	25623055	25623144	.	-	.	ID=cds-XP_030103910.1;Parent=rna-XM_030248050.1;Dbxref=GeneID:72993,GenBank:XP_030103910.1,MGI:MGI:1920243;Name=XP_030103910.1;gbkey=CDS;gene=Appl1;product=DCC-interacting protein 13-alpha isoform X3;protein_id=XP_030103910.1;extra_copy_number=0
CM058254.1	Liftoff	transcript	25589065	25640687	.	-	.	ID=rna-XR_001781159.3;Parent=gene-Appl1;Dbxref=GeneID:72993,GenBank:XR_001781159.3,MGI:MGI:1920243;Name=XR_001781159.3;gbkey=misc_RNA;gene=Appl1;model_evidence=Supporting evidence includes similarity to: 2 mRNAs%2C 17 ESTs%2C 3 Proteins%2C 1275 long SRA reads%2C and 99%25 coverage of the annotated genomic feature by RNAseq alignments%2C including 29 samples with support for all annotated introns;product=adaptor protein%2C phosphotyrosine interaction%2C PH domain and leucine zipper containing 1%2C transcript variant X5;transcript_id=XR_001781159.3;extra_copy_number=0
CM058254.1	Liftoff	exon	25589065	25593950	.	-	.	ID=exon-XR_001781159.3-21;Parent=rna-XR_001781159.3;Dbxref=GeneID:72993,GenBank:XR_001781159.3,MGI:MGI:1920243;gbkey=misc_RNA;gene=Appl1;product=adaptor protein%2C phosphotyrosine interaction%2C PH domain and leucine zipper containing 1%2C transcript variant X5;transcript_id=XR_001781159.3;extra_copy_number=0
CM058254.1	Liftoff	exon	25595496	25595585	.	-	.	ID=exon-XR_001781159.3-20;Parent=rna-XR_001781159.3;Dbxref=GeneID:72993,GenBank:XR_001781159.3,MGI:MGI:1920243;gbkey=misc_RNA;gene=Appl1;product=adaptor protein%2C phosphotyrosine interaction%2C PH domain and leucine zipper containing 1%2C transcript variant X5;transcript_id=XR_001781159.3;extra_copy_number=0
CM058254.1	Liftoff	exon	25596038	25596088	.	-	.	ID=exon-XR_001781159.3-19;Parent=rna-XR_001781159.3;Dbxref=GeneID:72993,GenBank:XR_001781159.3,MGI:MGI:1920243;gbkey=misc_RNA;gene=Appl1;product=adaptor protein%2C phosphotyrosine interaction%2C PH domain and leucine zipper containing 1%2C transcript variant X5;transcript_id=XR_001781159.3;extra_copy_number=0
CM058254.1	Liftoff	exon	25597808	25597954	.	-	.	ID=exon-XR_001781159.3-18;Parent=rna-XR_001781159.3;Dbxref=GeneID:72993,GenBank:XR_001781159.3,MGI:MGI:1920243;gbkey=misc_RNA;gene=Appl1;product=adaptor protein%2C phosphotyrosine interaction%2C PH domain and leucine zipper containing 1%2C transcript variant X5;transcript_id=XR_001781159.3;extra_copy_number=0
CM058254.1	Liftoff	exon	25598519	25598555	.	-	.	ID=exon-XR_001781159.3-17;Parent=rna-XR_001781159.3;Dbxref=GeneID:72993,GenBank:XR_001781159.3,MGI:MGI:1920243;gbkey=misc_RNA;gene=Appl1;product=adaptor protein%2C phosphotyrosine interaction%2C PH domain and leucine zipper containing 1%2C transcript variant X5;transcript_id=XR_001781159.3;extra_copy_number=0
CM058254.1	Liftoff	exon	25598638	25598812	.	-	.	ID=exon-XR_001781159.3-16;Parent=rna-XR_001781159.3;Dbxref=GeneID:72993,GenBank:XR_001781159.3,MGI:MGI:1920243;gbkey=misc_RNA;gene=Appl1;product=adaptor protein%2C phosphotyrosine interaction%2C PH domain and leucine zipper containing 1%2C transcript variant X5;transcript_id=XR_001781159.3;extra_copy_number=0
CM058254.1	Liftoff	exon	25610323	25610375	.	-	.	ID=exon-XR_001781159.3-15;Parent=rna-XR_001781159.3;Dbxref=GeneID:72993,GenBank:XR_001781159.3,MGI:MGI:1920243;gbkey=misc_RNA;gene=Appl1;product=adaptor protein%2C phosphotyrosine interaction%2C PH domain and leucine zipper containing 1%2C transcript variant X5;transcript_id=XR_001781159.3;extra_copy_number=0
CM058254.1	Liftoff	exon	25612727	25612909	.	-	.	ID=exon-XR_001781159.3-14;Parent=rna-XR_001781159.3;Dbxref=GeneID:72993,GenBank:XR_001781159.3,MGI:MGI:1920243;gbkey=misc_RNA;gene=Appl1;product=adaptor protein%2C phosphotyrosine interaction%2C PH domain and leucine zipper containing 1%2C transcript variant X5;transcript_id=XR_001781159.3;extra_copy_number=0
CM058254.1	Liftoff	exon	25615624	25615680	.	-	.	ID=exon-XR_001781159.3-13;Parent=rna-XR_001781159.3;Dbxref=GeneID:72993,GenBank:XR_001781159.3,MGI:MGI:1920243;gbkey=misc_RNA;gene=Appl1;product=adaptor protein%2C phosphotyrosine interaction%2C PH domain and leucine zipper containing 1%2C transcript variant X5;transcript_id=XR_001781159.3;extra_copy_number=0
CM058254.1	Liftoff	exon	25617200	25617242	.	-	.	ID=exon-XR_001781159.3-12;Parent=rna-XR_001781159.3;Dbxref=GeneID:72993,GenBank:XR_001781159.3,MGI:MGI:1920243;gbkey=misc_RNA;gene=Appl1;product=adaptor protein%2C phosphotyrosine interaction%2C PH domain and leucine zipper containing 1%2C transcript variant X5;transcript_id=XR_001781159.3;extra_copy_number=0
CM058254.1	Liftoff	exon	25619519	25619707	.	-	.	ID=exon-XR_001781159.3-11;Parent=rna-XR_001781159.3;Dbxref=GeneID:72993,GenBank:XR_001781159.3,MGI:MGI:1920243;gbkey=misc_RNA;gene=Appl1;product=adaptor protein%2C phosphotyrosine interaction%2C PH domain and leucine zipper containing 1%2C transcript variant X5;transcript_id=XR_001781159.3;extra_copy_number=0
CM058254.1	Liftoff	exon	25620629	25620787	.	-	.	ID=exon-XR_001781159.3-10;Parent=rna-XR_001781159.3;Dbxref=GeneID:72993,GenBank:XR_001781159.3,MGI:MGI:1920243;gbkey=misc_RNA;gene=Appl1;product=adaptor protein%2C phosphotyrosine interaction%2C PH domain and leucine zipper containing 1%2C transcript variant X5;transcript_id=XR_001781159.3;extra_copy_number=0
CM058254.1	Liftoff	exon	25621512	25621594	.	-	.	ID=exon-XR_001781159.3-9;Parent=rna-XR_001781159.3;Dbxref=GeneID:72993,GenBank:XR_001781159.3,MGI:MGI:1920243;gbkey=misc_RNA;gene=Appl1;product=adaptor protein%2C phosphotyrosine interaction%2C PH domain and leucine zipper containing 1%2C transcript variant X5;transcript_id=XR_001781159.3;extra_copy_number=0
CM058254.1	Liftoff	exon	25623055	25623201	.	-	.	ID=exon-XR_001781159.3-8;Parent=rna-XR_001781159.3;Dbxref=GeneID:72993,GenBank:XR_001781159.3,MGI:MGI:1920243;gbkey=misc_RNA;gene=Appl1;product=adaptor protein%2C phosphotyrosine interaction%2C PH domain and leucine zipper containing 1%2C transcript variant X5;transcript_id=XR_001781159.3;extra_copy_number=0
CM058254.1	Liftoff	exon	25628530	25628588	.	-	.	ID=exon-XR_001781159.3-7;Parent=rna-XR_001781159.3;Dbxref=GeneID:72993,GenBank:XR_001781159.3,MGI:MGI:1920243;gbkey=misc_RNA;gene=Appl1;product=adaptor protein%2C phosphotyrosine interaction%2C PH domain and leucine zipper containing 1%2C transcript variant X5;transcript_id=XR_001781159.3;extra_copy_number=0
CM058254.1	Liftoff	exon	25629502	25629543	.	-	.	ID=exon-XR_001781159.3-6;Parent=rna-XR_001781159.3;Dbxref=GeneID:72993,GenBank:XR_001781159.3,MGI:MGI:1920243;gbkey=misc_RNA;gene=Appl1;product=adaptor protein%2C phosphotyrosine interaction%2C PH domain and leucine zipper containing 1%2C transcript variant X5;transcript_id=XR_001781159.3;extra_copy_number=0
CM058254.1	Liftoff	exon	25631028	25631115	.	-	.	ID=exon-XR_001781159.3-5;Parent=rna-XR_001781159.3;Dbxref=GeneID:72993,GenBank:XR_001781159.3,MGI:MGI:1920243;gbkey=misc_RNA;gene=Appl1;product=adaptor protein%2C phosphotyrosine interaction%2C PH domain and leucine zipper containing 1%2C transcript variant X5;transcript_id=XR_001781159.3;extra_copy_number=0
CM058254.1	Liftoff	exon	25632883	25632954	.	-	.	ID=exon-XR_001781159.3-4;Parent=rna-XR_001781159.3;Dbxref=GeneID:72993,GenBank:XR_001781159.3,MGI:MGI:1920243;gbkey=misc_RNA;gene=Appl1;product=adaptor protein%2C phosphotyrosine interaction%2C PH domain and leucine zipper containing 1%2C transcript variant X5;transcript_id=XR_001781159.3;extra_copy_number=0
CM058254.1	Liftoff	exon	25633724	25633783	.	-	.	ID=exon-XR_001781159.3-3;Parent=rna-XR_001781159.3;Dbxref=GeneID:72993,GenBank:XR_001781159.3,MGI:MGI:1920243;gbkey=misc_RNA;gene=Appl1;product=adaptor protein%2C phosphotyrosine interaction%2C PH domain and leucine zipper containing 1%2C transcript variant X5;transcript_id=XR_001781159.3;extra_copy_number=0
CM058254.1	Liftoff	exon	25634936	25635034	.	-	.	ID=exon-XR_001781159.3-2;Parent=rna-XR_001781159.3;Dbxref=GeneID:72993,GenBank:XR_001781159.3,MGI:MGI:1920243;gbkey=misc_RNA;gene=Appl1;product=adaptor protein%2C phosphotyrosine interaction%2C PH domain and leucine zipper containing 1%2C transcript variant X5;transcript_id=XR_001781159.3;extra_copy_number=0
CM058254.1	Liftoff	exon	25640478	25640687	.	-	.	ID=exon-XR_001781159.3-1;Parent=rna-XR_001781159.3;Dbxref=GeneID:72993,GenBank:XR_001781159.3,MGI:MGI:1920243;gbkey=misc_RNA;gene=Appl1;product=adaptor protein%2C phosphotyrosine interaction%2C PH domain and leucine zipper containing 1%2C transcript variant X5;transcript_id=XR_001781159.3;extra_copy_number=0
CM058254.1	Liftoff	transcript	25589065	25640687	.	-	.	ID=rna-XR_003950904.2;Parent=gene-Appl1;Dbxref=GeneID:72993,GenBank:XR_003950904.2,MGI:MGI:1920243;Name=XR_003950904.2;gbkey=misc_RNA;gene=Appl1;model_evidence=Supporting evidence includes similarity to: 2 mRNAs%2C 23 ESTs%2C 6 Proteins%2C 1324 long SRA reads%2C and 99%25 coverage of the annotated genomic feature by RNAseq alignments%2C including 29 samples with support for all annotated introns;product=adaptor protein%2C phosphotyrosine interaction%2C PH domain and leucine zipper containing 1%2C transcript variant X4;transcript_id=XR_003950904.2;extra_copy_number=0
CM058254.1	Liftoff	exon	25589065	25593950	.	-	.	ID=exon-XR_003950904.2-21;Parent=rna-XR_003950904.2;Dbxref=GeneID:72993,GenBank:XR_003950904.2,MGI:MGI:1920243;gbkey=misc_RNA;gene=Appl1;product=adaptor protein%2C phosphotyrosine interaction%2C PH domain and leucine zipper containing 1%2C transcript variant X4;transcript_id=XR_003950904.2;extra_copy_number=0
CM058254.1	Liftoff	exon	25595496	25595585	.	-	.	ID=exon-XR_003950904.2-20;Parent=rna-XR_003950904.2;Dbxref=GeneID:72993,GenBank:XR_003950904.2,MGI:MGI:1920243;gbkey=misc_RNA;gene=Appl1;product=adaptor protein%2C phosphotyrosine interaction%2C PH domain and leucine zipper containing 1%2C transcript variant X4;transcript_id=XR_003950904.2;extra_copy_number=0
CM058254.1	Liftoff	exon	25596038	25596088	.	-	.	ID=exon-XR_003950904.2-19;Parent=rna-XR_003950904.2;Dbxref=GeneID:72993,GenBank:XR_003950904.2,MGI:MGI:1920243;gbkey=misc_RNA;gene=Appl1;product=adaptor protein%2C phosphotyrosine interaction%2C PH domain and leucine zipper containing 1%2C transcript variant X4;transcript_id=XR_003950904.2;extra_copy_number=0
CM058254.1	Liftoff	exon	25597808	25597954	.	-	.	ID=exon-XR_003950904.2-18;Parent=rna-XR_003950904.2;Dbxref=GeneID:72993,GenBank:XR_003950904.2,MGI:MGI:1920243;gbkey=misc_RNA;gene=Appl1;product=adaptor protein%2C phosphotyrosine interaction%2C PH domain and leucine zipper containing 1%2C transcript variant X4;transcript_id=XR_003950904.2;extra_copy_number=0
CM058254.1	Liftoff	exon	25598519	25598555	.	-	.	ID=exon-XR_003950904.2-17;Parent=rna-XR_003950904.2;Dbxref=GeneID:72993,GenBank:XR_003950904.2,MGI:MGI:1920243;gbkey=misc_RNA;gene=Appl1;product=adaptor protein%2C phosphotyrosine interaction%2C PH domain and leucine zipper containing 1%2C transcript variant X4;transcript_id=XR_003950904.2;extra_copy_number=0
CM058254.1	Liftoff	exon	25598638	25598812	.	-	.	ID=exon-XR_003950904.2-16;Parent=rna-XR_003950904.2;Dbxref=GeneID:72993,GenBank:XR_003950904.2,MGI:MGI:1920243;gbkey=misc_RNA;gene=Appl1;product=adaptor protein%2C phosphotyrosine interaction%2C PH domain and leucine zipper containing 1%2C transcript variant X4;transcript_id=XR_003950904.2;extra_copy_number=0
CM058254.1	Liftoff	exon	25612727	25612909	.	-	.	ID=exon-XR_003950904.2-15;Parent=rna-XR_003950904.2;Dbxref=GeneID:72993,GenBank:XR_003950904.2,MGI:MGI:1920243;gbkey=misc_RNA;gene=Appl1;product=adaptor protein%2C phosphotyrosine interaction%2C PH domain and leucine zipper containing 1%2C transcript variant X4;transcript_id=XR_003950904.2;extra_copy_number=0
CM058254.1	Liftoff	exon	25613991	25614082	.	-	.	ID=exon-XR_003950904.2-14;Parent=rna-XR_003950904.2;Dbxref=GeneID:72993,GenBank:XR_003950904.2,MGI:MGI:1920243;gbkey=misc_RNA;gene=Appl1;product=adaptor protein%2C phosphotyrosine interaction%2C PH domain and leucine zipper containing 1%2C transcript variant X4;transcript_id=XR_003950904.2;extra_copy_number=0
CM058254.1	Liftoff	exon	25615624	25615680	.	-	.	ID=exon-XR_003950904.2-13;Parent=rna-XR_003950904.2;Dbxref=GeneID:72993,GenBank:XR_003950904.2,MGI:MGI:1920243;gbkey=misc_RNA;gene=Appl1;product=adaptor protein%2C phosphotyrosine interaction%2C PH domain and leucine zipper containing 1%2C transcript variant X4;transcript_id=XR_003950904.2;extra_copy_number=0
CM058254.1	Liftoff	exon	25617200	25617242	.	-	.	ID=exon-XR_003950904.2-12;Parent=rna-XR_003950904.2;Dbxref=GeneID:72993,GenBank:XR_003950904.2,MGI:MGI:1920243;gbkey=misc_RNA;gene=Appl1;product=adaptor protein%2C phosphotyrosine interaction%2C PH domain and leucine zipper containing 1%2C transcript variant X4;transcript_id=XR_003950904.2;extra_copy_number=0
CM058254.1	Liftoff	exon	25619519	25619707	.	-	.	ID=exon-XR_003950904.2-11;Parent=rna-XR_003950904.2;Dbxref=GeneID:72993,GenBank:XR_003950904.2,MGI:MGI:1920243;gbkey=misc_RNA;gene=Appl1;product=adaptor protein%2C phosphotyrosine interaction%2C PH domain and leucine zipper containing 1%2C transcript variant X4;transcript_id=XR_003950904.2;extra_copy_number=0
CM058254.1	Liftoff	exon	25620629	25620787	.	-	.	ID=exon-XR_003950904.2-10;Parent=rna-XR_003950904.2;Dbxref=GeneID:72993,GenBank:XR_003950904.2,MGI:MGI:1920243;gbkey=misc_RNA;gene=Appl1;product=adaptor protein%2C phosphotyrosine interaction%2C PH domain and leucine zipper containing 1%2C transcript variant X4;transcript_id=XR_003950904.2;extra_copy_number=0
CM058254.1	Liftoff	exon	25621512	25621594	.	-	.	ID=exon-XR_003950904.2-9;Parent=rna-XR_003950904.2;Dbxref=GeneID:72993,GenBank:XR_003950904.2,MGI:MGI:1920243;gbkey=misc_RNA;gene=Appl1;product=adaptor protein%2C phosphotyrosine interaction%2C PH domain and leucine zipper containing 1%2C transcript variant X4;transcript_id=XR_003950904.2;extra_copy_number=0
CM058254.1	Liftoff	exon	25623055	25623201	.	-	.	ID=exon-XR_003950904.2-8;Parent=rna-XR_003950904.2;Dbxref=GeneID:72993,GenBank:XR_003950904.2,MGI:MGI:1920243;gbkey=misc_RNA;gene=Appl1;product=adaptor protein%2C phosphotyrosine interaction%2C PH domain and leucine zipper containing 1%2C transcript variant X4;transcript_id=XR_003950904.2;extra_copy_number=0
CM058254.1	Liftoff	exon	25628530	25628588	.	-	.	ID=exon-XR_003950904.2-7;Parent=rna-XR_003950904.2;Dbxref=GeneID:72993,GenBank:XR_003950904.2,MGI:MGI:1920243;gbkey=misc_RNA;gene=Appl1;product=adaptor protein%2C phosphotyrosine interaction%2C PH domain and leucine zipper containing 1%2C transcript variant X4;transcript_id=XR_003950904.2;extra_copy_number=0
CM058254.1	Liftoff	exon	25629502	25629543	.	-	.	ID=exon-XR_003950904.2-6;Parent=rna-XR_003950904.2;Dbxref=GeneID:72993,GenBank:XR_003950904.2,MGI:MGI:1920243;gbkey=misc_RNA;gene=Appl1;product=adaptor protein%2C phosphotyrosine interaction%2C PH domain and leucine zipper containing 1%2C transcript variant X4;transcript_id=XR_003950904.2;extra_copy_number=0
CM058254.1	Liftoff	exon	25631028	25631115	.	-	.	ID=exon-XR_003950904.2-5;Parent=rna-XR_003950904.2;Dbxref=GeneID:72993,GenBank:XR_003950904.2,MGI:MGI:1920243;gbkey=misc_RNA;gene=Appl1;product=adaptor protein%2C phosphotyrosine interaction%2C PH domain and leucine zipper containing 1%2C transcript variant X4;transcript_id=XR_003950904.2;extra_copy_number=0
CM058254.1	Liftoff	exon	25632883	25632954	.	-	.	ID=exon-XR_003950904.2-4;Parent=rna-XR_003950904.2;Dbxref=GeneID:72993,GenBank:XR_003950904.2,MGI:MGI:1920243;gbkey=misc_RNA;gene=Appl1;product=adaptor protein%2C phosphotyrosine interaction%2C PH domain and leucine zipper containing 1%2C transcript variant X4;transcript_id=XR_003950904.2;extra_copy_number=0
CM058254.1	Liftoff	exon	25633724	25633783	.	-	.	ID=exon-XR_003950904.2-3;Parent=rna-XR_003950904.2;Dbxref=GeneID:72993,GenBank:XR_003950904.2,MGI:MGI:1920243;gbkey=misc_RNA;gene=Appl1;product=adaptor protein%2C phosphotyrosine interaction%2C PH domain and leucine zipper containing 1%2C transcript variant X4;transcript_id=XR_003950904.2;extra_copy_number=0
CM058254.1	Liftoff	exon	25634936	25635034	.	-	.	ID=exon-XR_003950904.2-2;Parent=rna-XR_003950904.2;Dbxref=GeneID:72993,GenBank:XR_003950904.2,MGI:MGI:1920243;gbkey=misc_RNA;gene=Appl1;product=adaptor protein%2C phosphotyrosine interaction%2C PH domain and leucine zipper containing 1%2C transcript variant X4;transcript_id=XR_003950904.2;extra_copy_number=0
CM058254.1	Liftoff	exon	25640478	25640687	.	-	.	ID=exon-XR_003950904.2-1;Parent=rna-XR_003950904.2;Dbxref=GeneID:72993,GenBank:XR_003950904.2,MGI:MGI:1920243;gbkey=misc_RNA;gene=Appl1;product=adaptor protein%2C phosphotyrosine interaction%2C PH domain and leucine zipper containing 1%2C transcript variant X4;transcript_id=XR_003950904.2;extra_copy_number=0
CM058254.1	Liftoff	transcript	25598726	25640687	.	-	.	ID=rna-XR_001781160.3;Parent=gene-Appl1;Dbxref=GeneID:72993,GenBank:XR_001781160.3,MGI:MGI:1920243;Name=XR_001781160.3;gbkey=misc_RNA;gene=Appl1;model_evidence=Supporting evidence includes similarity to: 6 ESTs%2C 1 Protein%2C 276 long SRA reads%2C and 99%25 coverage of the annotated genomic feature by RNAseq alignments%2C including 23 samples with support for all annotated introns;product=adaptor protein%2C phosphotyrosine interaction%2C PH domain and leucine zipper containing 1%2C transcript variant X6;transcript_id=XR_001781160.3;extra_copy_number=0
CM058254.1	Liftoff	exon	25598726	25598812	.	-	.	ID=exon-XR_001781160.3-15;Parent=rna-XR_001781160.3;Dbxref=GeneID:72993,GenBank:XR_001781160.3,MGI:MGI:1920243;gbkey=misc_RNA;gene=Appl1;product=adaptor protein%2C phosphotyrosine interaction%2C PH domain and leucine zipper containing 1%2C transcript variant X6;transcript_id=XR_001781160.3;extra_copy_number=0
CM058254.1	Liftoff	exon	25612727	25612909	.	-	.	ID=exon-XR_001781160.3-14;Parent=rna-XR_001781160.3;Dbxref=GeneID:72993,GenBank:XR_001781160.3,MGI:MGI:1920243;gbkey=misc_RNA;gene=Appl1;product=adaptor protein%2C phosphotyrosine interaction%2C PH domain and leucine zipper containing 1%2C transcript variant X6;transcript_id=XR_001781160.3;extra_copy_number=0
CM058254.1	Liftoff	exon	25615624	25615680	.	-	.	ID=exon-XR_001781160.3-13;Parent=rna-XR_001781160.3;Dbxref=GeneID:72993,GenBank:XR_001781160.3,MGI:MGI:1920243;gbkey=misc_RNA;gene=Appl1;product=adaptor protein%2C phosphotyrosine interaction%2C PH domain and leucine zipper containing 1%2C transcript variant X6;transcript_id=XR_001781160.3;extra_copy_number=0
CM058254.1	Liftoff	exon	25617200	25617242	.	-	.	ID=exon-XR_001781160.3-12;Parent=rna-XR_001781160.3;Dbxref=GeneID:72993,GenBank:XR_001781160.3,MGI:MGI:1920243;gbkey=misc_RNA;gene=Appl1;product=adaptor protein%2C phosphotyrosine interaction%2C PH domain and leucine zipper containing 1%2C transcript variant X6;transcript_id=XR_001781160.3;extra_copy_number=0
CM058254.1	Liftoff	exon	25619519	25619707	.	-	.	ID=exon-XR_001781160.3-11;Parent=rna-XR_001781160.3;Dbxref=GeneID:72993,GenBank:XR_001781160.3,MGI:MGI:1920243;gbkey=misc_RNA;gene=Appl1;product=adaptor protein%2C phosphotyrosine interaction%2C PH domain and leucine zipper containing 1%2C transcript variant X6;transcript_id=XR_001781160.3;extra_copy_number=0
CM058254.1	Liftoff	exon	25620629	25620787	.	-	.	ID=exon-XR_001781160.3-10;Parent=rna-XR_001781160.3;Dbxref=GeneID:72993,GenBank:XR_001781160.3,MGI:MGI:1920243;gbkey=misc_RNA;gene=Appl1;product=adaptor protein%2C phosphotyrosine interaction%2C PH domain and leucine zipper containing 1%2C transcript variant X6;transcript_id=XR_001781160.3;extra_copy_number=0
CM058254.1	Liftoff	exon	25621512	25621594	.	-	.	ID=exon-XR_001781160.3-9;Parent=rna-XR_001781160.3;Dbxref=GeneID:72993,GenBank:XR_001781160.3,MGI:MGI:1920243;gbkey=misc_RNA;gene=Appl1;product=adaptor protein%2C phosphotyrosine interaction%2C PH domain and leucine zipper containing 1%2C transcript variant X6;transcript_id=XR_001781160.3;extra_copy_number=0
CM058254.1	Liftoff	exon	25623055	25623201	.	-	.	ID=exon-XR_001781160.3-8;Parent=rna-XR_001781160.3;Dbxref=GeneID:72993,GenBank:XR_001781160.3,MGI:MGI:1920243;gbkey=misc_RNA;gene=Appl1;product=adaptor protein%2C phosphotyrosine interaction%2C PH domain and leucine zipper containing 1%2C transcript variant X6;transcript_id=XR_001781160.3;extra_copy_number=0
CM058254.1	Liftoff	exon	25628530	25628588	.	-	.	ID=exon-XR_001781160.3-7;Parent=rna-XR_001781160.3;Dbxref=GeneID:72993,GenBank:XR_001781160.3,MGI:MGI:1920243;gbkey=misc_RNA;gene=Appl1;product=adaptor protein%2C phosphotyrosine interaction%2C PH domain and leucine zipper containing 1%2C transcript variant X6;transcript_id=XR_001781160.3;extra_copy_number=0
CM058254.1	Liftoff	exon	25629502	25629543	.	-	.	ID=exon-XR_001781160.3-6;Parent=rna-XR_001781160.3;Dbxref=GeneID:72993,GenBank:XR_001781160.3,MGI:MGI:1920243;gbkey=misc_RNA;gene=Appl1;product=adaptor protein%2C phosphotyrosine interaction%2C PH domain and leucine zipper containing 1%2C transcript variant X6;transcript_id=XR_001781160.3;extra_copy_number=0
CM058254.1	Liftoff	exon	25631028	25631115	.	-	.	ID=exon-XR_001781160.3-5;Parent=rna-XR_001781160.3;Dbxref=GeneID:72993,GenBank:XR_001781160.3,MGI:MGI:1920243;gbkey=misc_RNA;gene=Appl1;product=adaptor protein%2C phosphotyrosine interaction%2C PH domain and leucine zipper containing 1%2C transcript variant X6;transcript_id=XR_001781160.3;extra_copy_number=0
CM058254.1	Liftoff	exon	25632883	25632954	.	-	.	ID=exon-XR_001781160.3-4;Parent=rna-XR_001781160.3;Dbxref=GeneID:72993,GenBank:XR_001781160.3,MGI:MGI:1920243;gbkey=misc_RNA;gene=Appl1;product=adaptor protein%2C phosphotyrosine interaction%2C PH domain and leucine zipper containing 1%2C transcript variant X6;transcript_id=XR_001781160.3;extra_copy_number=0
CM058254.1	Liftoff	exon	25633724	25633783	.	-	.	ID=exon-XR_001781160.3-3;Parent=rna-XR_001781160.3;Dbxref=GeneID:72993,GenBank:XR_001781160.3,MGI:MGI:1920243;gbkey=misc_RNA;gene=Appl1;product=adaptor protein%2C phosphotyrosine interaction%2C PH domain and leucine zipper containing 1%2C transcript variant X6;transcript_id=XR_001781160.3;extra_copy_number=0
CM058254.1	Liftoff	exon	25634936	25635034	.	-	.	ID=exon-XR_001781160.3-2;Parent=rna-XR_001781160.3;Dbxref=GeneID:72993,GenBank:XR_001781160.3,MGI:MGI:1920243;gbkey=misc_RNA;gene=Appl1;product=adaptor protein%2C phosphotyrosine interaction%2C PH domain and leucine zipper containing 1%2C transcript variant X6;transcript_id=XR_001781160.3;extra_copy_number=0
CM058254.1	Liftoff	exon	25640478	25640687	.	-	.	ID=exon-XR_001781160.3-1;Parent=rna-XR_001781160.3;Dbxref=GeneID:72993,GenBank:XR_001781160.3,MGI:MGI:1920243;gbkey=misc_RNA;gene=Appl1;product=adaptor protein%2C phosphotyrosine interaction%2C PH domain and leucine zipper containing 1%2C transcript variant X6;transcript_id=XR_001781160.3;extra_copy_number=0
CM058254.1	Liftoff	pseudogene	25596083	25597328	.	+	.	ID=gene-Gm41115;Dbxref=GeneID:105245707,MGI:MGI:5624000;Name=Gm41115;description=predicted gene%2C 41115;gbkey=Gene;gene=Gm41115;gene_biotype=pseudogene;pseudo=true;coverage=1.0;sequence_ID=1.0;extra_copy_number=0;copy_num_ID=gene-Gm41115_0
CM058254.1	Liftoff	exon	25596083	25597328	.	+	.	ID=id-Gm41115;Parent=gene-Gm41115;Dbxref=GeneID:105245707,MGI:MGI:5624000;gbkey=exon;gene=Gm41115;model_evidence=Supporting evidence includes similarity to: 1 Protein%2C and 91%25 coverage of the annotated genomic feature by RNAseq alignments;pseudo=true;extra_copy_number=0
CM058254.1	Liftoff	gene	25636311	25638885	.	-	.	ID=gene-Gm41114;Dbxref=GeneID:105245706,MGI:MGI:5623999;Name=Gm41114;description=predicted gene%2C 41114;gbkey=Gene;gene=Gm41114;gene_biotype=lncRNA;coverage=1.0;sequence_ID=1.0;extra_copy_number=0;copy_num_ID=gene-Gm41114_0
CM058254.1	Liftoff	lnc_RNA	25636311	25638885	.	-	.	ID=rna-XR_874477.1;Parent=gene-Gm41114;Dbxref=GeneID:105245706,GenBank:XR_874477.1,MGI:MGI:5623999;Name=XR_874477.1;gbkey=ncRNA;gene=Gm41114;model_evidence=Supporting evidence includes similarity to: 5 long SRA reads%2C and 100%25 coverage of the annotated genomic feature by RNAseq alignments%2C including 5 samples with support for all annotated introns;product=predicted gene%2C 41114;transcript_id=XR_874477.1;extra_copy_number=0
CM058254.1	Liftoff	exon	25636311	25637615	.	-	.	ID=exon-XR_874477.1-2;Parent=rna-XR_874477.1;Dbxref=GeneID:105245706,GenBank:XR_874477.1,MGI:MGI:5623999;gbkey=ncRNA;gene=Gm41114;product=predicted gene%2C 41114;transcript_id=XR_874477.1;extra_copy_number=0
CM058254.1	Liftoff	exon	25638438	25638885	.	-	.	ID=exon-XR_874477.1-1;Parent=rna-XR_874477.1;Dbxref=GeneID:105245706,GenBank:XR_874477.1,MGI:MGI:5623999;gbkey=ncRNA;gene=Gm41114;product=predicted gene%2C 41114;transcript_id=XR_874477.1;extra_copy_number=0
CM058254.1	Liftoff	gene	25664499	25672412	.	+	.	ID=gene-Hesx1;Dbxref=GeneID:15209,MGI:MGI:96071;Name=Hesx1;description=homeobox gene expressed in ES cells;gbkey=Gene;gene=Hesx1;gene_biotype=protein_coding;gene_synonym=HES-1,Rpx;coverage=1.0;sequence_ID=1.0;valid_ORFs=2;extra_copy_number=0;copy_num_ID=gene-Hesx1_0
CM058254.1	Liftoff	mRNA	25664499	25672412	.	+	.	ID=rna-XM_006518570.5;Parent=gene-Hesx1;Dbxref=GeneID:15209,GenBank:XM_006518570.5,MGI:MGI:96071;Name=XM_006518570.5;gbkey=mRNA;gene=Hesx1;model_evidence=Supporting evidence includes similarity to: 3 mRNAs%2C 2 ESTs%2C 7 Proteins%2C 1 long SRA read%2C and 100%25 coverage of the annotated genomic feature by RNAseq alignments%2C including 7 samples with support for all annotated introns;product=homeobox gene expressed in ES cells%2C transcript variant X1;transcript_id=XM_006518570.5;matches_ref_protein=True;valid_ORF=True;extra_copy_number=0
CM058254.1	Liftoff	exon	25664499	25664603	.	+	.	ID=exon-XM_006518570.5-1;Parent=rna-XM_006518570.5;Dbxref=GeneID:15209,GenBank:XM_006518570.5,MGI:MGI:96071;gbkey=mRNA;gene=Hesx1;product=homeobox gene expressed in ES cells%2C transcript variant X1;transcript_id=XM_006518570.5;extra_copy_number=0
CM058254.1	Liftoff	exon	25670677	25670959	.	+	.	ID=exon-XM_006518570.5-2;Parent=rna-XM_006518570.5;Dbxref=GeneID:15209,GenBank:XM_006518570.5,MGI:MGI:96071;gbkey=mRNA;gene=Hesx1;product=homeobox gene expressed in ES cells%2C transcript variant X1;transcript_id=XM_006518570.5;extra_copy_number=0
CM058254.1	Liftoff	exon	25671455	25671654	.	+	.	ID=exon-XM_006518570.5-3;Parent=rna-XM_006518570.5;Dbxref=GeneID:15209,GenBank:XM_006518570.5,MGI:MGI:96071;gbkey=mRNA;gene=Hesx1;product=homeobox gene expressed in ES cells%2C transcript variant X1;transcript_id=XM_006518570.5;extra_copy_number=0
CM058254.1	Liftoff	exon	25671902	25672003	.	+	.	ID=exon-XM_006518570.5-4;Parent=rna-XM_006518570.5;Dbxref=GeneID:15209,GenBank:XM_006518570.5,MGI:MGI:96071;gbkey=mRNA;gene=Hesx1;product=homeobox gene expressed in ES cells%2C transcript variant X1;transcript_id=XM_006518570.5;extra_copy_number=0
CM058254.1	Liftoff	exon	25672089	25672412	.	+	.	ID=exon-XM_006518570.5-5;Parent=rna-XM_006518570.5;Dbxref=GeneID:15209,GenBank:XM_006518570.5,MGI:MGI:96071;gbkey=mRNA;gene=Hesx1;product=homeobox gene expressed in ES cells%2C transcript variant X1;transcript_id=XM_006518570.5;extra_copy_number=0
CM058254.1	Liftoff	CDS	25670803	25670959	.	+	.	ID=cds-XP_006518633.1;Parent=rna-XM_006518570.5;Dbxref=GeneID:15209,GenBank:XP_006518633.1,MGI:MGI:96071;Name=XP_006518633.1;gbkey=CDS;gene=Hesx1;product=homeobox expressed in ES cells 1 isoform X1;protein_id=XP_006518633.1;extra_copy_number=0
CM058254.1	Liftoff	CDS	25671455	25671654	.	+	.	ID=cds-XP_006518633.1;Parent=rna-XM_006518570.5;Dbxref=GeneID:15209,GenBank:XP_006518633.1,MGI:MGI:96071;Name=XP_006518633.1;gbkey=CDS;gene=Hesx1;product=homeobox expressed in ES cells 1 isoform X1;protein_id=XP_006518633.1;extra_copy_number=0
CM058254.1	Liftoff	CDS	25671902	25672003	.	+	.	ID=cds-XP_006518633.1;Parent=rna-XM_006518570.5;Dbxref=GeneID:15209,GenBank:XP_006518633.1,MGI:MGI:96071;Name=XP_006518633.1;gbkey=CDS;gene=Hesx1;product=homeobox expressed in ES cells 1 isoform X1;protein_id=XP_006518633.1;extra_copy_number=0
CM058254.1	Liftoff	CDS	25672089	25672187	.	+	.	ID=cds-XP_006518633.1;Parent=rna-XM_006518570.5;Dbxref=GeneID:15209,GenBank:XP_006518633.1,MGI:MGI:96071;Name=XP_006518633.1;gbkey=CDS;gene=Hesx1;product=homeobox expressed in ES cells 1 isoform X1;protein_id=XP_006518633.1;extra_copy_number=0
CM058254.1	Liftoff	mRNA	25670445	25672409	.	+	.	ID=rna-NM_010420.2;Parent=gene-Hesx1;Dbxref=GeneID:15209,GenBank:NM_010420.2,MGI:MGI:96071;Name=NM_010420.2;gbkey=mRNA;gene=Hesx1;product=homeobox gene expressed in ES cells;tag=RefSeq Select;transcript_id=NM_010420.2;matches_ref_protein=True;valid_ORF=True;extra_copy_number=0
CM058254.1	Liftoff	exon	25670445	25670959	.	+	.	ID=exon-NM_010420.2-1;Parent=rna-NM_010420.2;Dbxref=GeneID:15209,GenBank:NM_010420.2,MGI:MGI:96071;gbkey=mRNA;gene=Hesx1;product=homeobox gene expressed in ES cells;tag=RefSeq Select;transcript_id=NM_010420.2;extra_copy_number=0
CM058254.1	Liftoff	exon	25671455	25671654	.	+	.	ID=exon-NM_010420.2-2;Parent=rna-NM_010420.2;Dbxref=GeneID:15209,GenBank:NM_010420.2,MGI:MGI:96071;gbkey=mRNA;gene=Hesx1;product=homeobox gene expressed in ES cells;tag=RefSeq Select;transcript_id=NM_010420.2;extra_copy_number=0
CM058254.1	Liftoff	exon	25671902	25672003	.	+	.	ID=exon-NM_010420.2-3;Parent=rna-NM_010420.2;Dbxref=GeneID:15209,GenBank:NM_010420.2,MGI:MGI:96071;gbkey=mRNA;gene=Hesx1;product=homeobox gene expressed in ES cells;tag=RefSeq Select;transcript_id=NM_010420.2;extra_copy_number=0
CM058254.1	Liftoff	exon	25672089	25672409	.	+	.	ID=exon-NM_010420.2-4;Parent=rna-NM_010420.2;Dbxref=GeneID:15209,GenBank:NM_010420.2,MGI:MGI:96071;gbkey=mRNA;gene=Hesx1;product=homeobox gene expressed in ES cells;tag=RefSeq Select;transcript_id=NM_010420.2;extra_copy_number=0
CM058254.1	Liftoff	CDS	25670803	25670959	.	+	.	ID=cds-NP_034550.2;Parent=rna-NM_010420.2;Dbxref=CCDS:CCDS26884.1,GeneID:15209,GenBank:NP_034550.2,MGI:MGI:96071;Name=NP_034550.2;gbkey=CDS;gene=Hesx1;product=homeobox expressed in ES cells 1;protein_id=NP_034550.2;tag=RefSeq Select;extra_copy_number=0
CM058254.1	Liftoff	CDS	25671455	25671654	.	+	.	ID=cds-NP_034550.2;Parent=rna-NM_010420.2;Dbxref=CCDS:CCDS26884.1,GeneID:15209,GenBank:NP_034550.2,MGI:MGI:96071;Name=NP_034550.2;gbkey=CDS;gene=Hesx1;product=homeobox expressed in ES cells 1;protein_id=NP_034550.2;tag=RefSeq Select;extra_copy_number=0
CM058254.1	Liftoff	CDS	25671902	25672003	.	+	.	ID=cds-NP_034550.2;Parent=rna-NM_010420.2;Dbxref=CCDS:CCDS26884.1,GeneID:15209,GenBank:NP_034550.2,MGI:MGI:96071;Name=NP_034550.2;gbkey=CDS;gene=Hesx1;product=homeobox expressed in ES cells 1;protein_id=NP_034550.2;tag=RefSeq Select;extra_copy_number=0
CM058254.1	Liftoff	CDS	25672089	25672187	.	+	.	ID=cds-NP_034550.2;Parent=rna-NM_010420.2;Dbxref=CCDS:CCDS26884.1,GeneID:15209,GenBank:NP_034550.2,MGI:MGI:96071;Name=NP_034550.2;gbkey=CDS;gene=Hesx1;product=homeobox expressed in ES cells 1;protein_id=NP_034550.2;tag=RefSeq Select;extra_copy_number=0
CM058254.1	Liftoff	gene	25709135	25777394	.	+	.	ID=gene-Il17rd;Dbxref=GeneID:171463,MGI:MGI:2159727;Name=Il17rd;description=interleukin 17 receptor D;gbkey=Gene;gene=Il17rd;gene_biotype=protein_coding;gene_synonym=2810004A10Rik,IL-17RD,mSef,Sef,Sef-S;coverage=1.0;sequence_ID=1.0;valid_ORFs=3;extra_copy_number=0;copy_num_ID=gene-Il17rd_0
CM058254.1	Liftoff	mRNA	25709135	25777394	.	+	.	ID=rna-NM_001411765.1;Parent=gene-Il17rd;Dbxref=GeneID:171463,GenBank:NM_001411765.1,MGI:MGI:2159727;Name=NM_001411765.1;gbkey=mRNA;gene=Il17rd;product=interleukin 17 receptor D%2C transcript variant 2;transcript_id=NM_001411765.1;matches_ref_protein=True;valid_ORF=True;extra_copy_number=0
CM058254.1	Liftoff	exon	25709135	25709331	.	+	.	ID=exon-NM_001411765.1-1;Parent=rna-NM_001411765.1;Dbxref=GeneID:171463,GenBank:NM_001411765.1,MGI:MGI:2159727;gbkey=mRNA;gene=Il17rd;product=interleukin 17 receptor D%2C transcript variant 2;transcript_id=NM_001411765.1;extra_copy_number=0
CM058254.1	Liftoff	exon	25746454	25746511	.	+	.	ID=exon-NM_001411765.1-2;Parent=rna-NM_001411765.1;Dbxref=GeneID:171463,GenBank:NM_001411765.1,MGI:MGI:2159727;gbkey=mRNA;gene=Il17rd;product=interleukin 17 receptor D%2C transcript variant 2;transcript_id=NM_001411765.1;extra_copy_number=0
CM058254.1	Liftoff	exon	25752762	25752887	.	+	.	ID=exon-NM_001411765.1-3;Parent=rna-NM_001411765.1;Dbxref=GeneID:171463,GenBank:NM_001411765.1,MGI:MGI:2159727;gbkey=mRNA;gene=Il17rd;product=interleukin 17 receptor D%2C transcript variant 2;transcript_id=NM_001411765.1;extra_copy_number=0
CM058254.1	Liftoff	exon	25757507	25757625	.	+	.	ID=exon-NM_001411765.1-4;Parent=rna-NM_001411765.1;Dbxref=GeneID:171463,GenBank:NM_001411765.1,MGI:MGI:2159727;gbkey=mRNA;gene=Il17rd;product=interleukin 17 receptor D%2C transcript variant 2;transcript_id=NM_001411765.1;extra_copy_number=0
CM058254.1	Liftoff	exon	25758114	25758234	.	+	.	ID=exon-NM_001411765.1-5;Parent=rna-NM_001411765.1;Dbxref=GeneID:171463,GenBank:NM_001411765.1,MGI:MGI:2159727;gbkey=mRNA;gene=Il17rd;product=interleukin 17 receptor D%2C transcript variant 2;transcript_id=NM_001411765.1;extra_copy_number=0
CM058254.1	Liftoff	exon	25761897	25761941	.	+	.	ID=exon-NM_001411765.1-6;Parent=rna-NM_001411765.1;Dbxref=GeneID:171463,GenBank:NM_001411765.1,MGI:MGI:2159727;gbkey=mRNA;gene=Il17rd;product=interleukin 17 receptor D%2C transcript variant 2;transcript_id=NM_001411765.1;extra_copy_number=0
CM058254.1	Liftoff	exon	25762037	25762188	.	+	.	ID=exon-NM_001411765.1-7;Parent=rna-NM_001411765.1;Dbxref=GeneID:171463,GenBank:NM_001411765.1,MGI:MGI:2159727;gbkey=mRNA;gene=Il17rd;product=interleukin 17 receptor D%2C transcript variant 2;transcript_id=NM_001411765.1;extra_copy_number=0
CM058254.1	Liftoff	exon	25763505	25763570	.	+	.	ID=exon-NM_001411765.1-8;Parent=rna-NM_001411765.1;Dbxref=GeneID:171463,GenBank:NM_001411765.1,MGI:MGI:2159727;gbkey=mRNA;gene=Il17rd;product=interleukin 17 receptor D%2C transcript variant 2;transcript_id=NM_001411765.1;extra_copy_number=0
CM058254.1	Liftoff	exon	25764286	25764340	.	+	.	ID=exon-NM_001411765.1-9;Parent=rna-NM_001411765.1;Dbxref=GeneID:171463,GenBank:NM_001411765.1,MGI:MGI:2159727;gbkey=mRNA;gene=Il17rd;product=interleukin 17 receptor D%2C transcript variant 2;transcript_id=NM_001411765.1;extra_copy_number=0
CM058254.1	Liftoff	exon	25764884	25764994	.	+	.	ID=exon-NM_001411765.1-10;Parent=rna-NM_001411765.1;Dbxref=GeneID:171463,GenBank:NM_001411765.1,MGI:MGI:2159727;gbkey=mRNA;gene=Il17rd;product=interleukin 17 receptor D%2C transcript variant 2;transcript_id=NM_001411765.1;extra_copy_number=0
CM058254.1	Liftoff	exon	25766032	25766195	.	+	.	ID=exon-NM_001411765.1-11;Parent=rna-NM_001411765.1;Dbxref=GeneID:171463,GenBank:NM_001411765.1,MGI:MGI:2159727;gbkey=mRNA;gene=Il17rd;product=interleukin 17 receptor D%2C transcript variant 2;transcript_id=NM_001411765.1;extra_copy_number=0
CM058254.1	Liftoff	exon	25769591	25770533	.	+	.	ID=exon-NM_001411765.1-12;Parent=rna-NM_001411765.1;Dbxref=GeneID:171463,GenBank:NM_001411765.1,MGI:MGI:2159727;gbkey=mRNA;gene=Il17rd;product=interleukin 17 receptor D%2C transcript variant 2;transcript_id=NM_001411765.1;extra_copy_number=0
CM058254.1	Liftoff	exon	25771385	25777394	.	+	.	ID=exon-NM_001411765.1-13;Parent=rna-NM_001411765.1;Dbxref=GeneID:171463,GenBank:NM_001411765.1,MGI:MGI:2159727;gbkey=mRNA;gene=Il17rd;product=interleukin 17 receptor D%2C transcript variant 2;transcript_id=NM_001411765.1;extra_copy_number=0
CM058254.1	Liftoff	CDS	25709206	25709331	.	+	.	ID=cds-NP_001398694.1;Parent=rna-NM_001411765.1;Dbxref=GeneID:171463,GenBank:NP_001398694.1,MGI:MGI:2159727;Name=NP_001398694.1;Note=isoform 2 precursor is encoded by transcript variant 2;gbkey=CDS;gene=Il17rd;product=interleukin-17 receptor D isoform 2 precursor;protein_id=NP_001398694.1;extra_copy_number=0
CM058254.1	Liftoff	CDS	25746454	25746511	.	+	.	ID=cds-NP_001398694.1;Parent=rna-NM_001411765.1;Dbxref=GeneID:171463,GenBank:NP_001398694.1,MGI:MGI:2159727;Name=NP_001398694.1;Note=isoform 2 precursor is encoded by transcript variant 2;gbkey=CDS;gene=Il17rd;product=interleukin-17 receptor D isoform 2 precursor;protein_id=NP_001398694.1;extra_copy_number=0
CM058254.1	Liftoff	CDS	25752762	25752887	.	+	.	ID=cds-NP_001398694.1;Parent=rna-NM_001411765.1;Dbxref=GeneID:171463,GenBank:NP_001398694.1,MGI:MGI:2159727;Name=NP_001398694.1;Note=isoform 2 precursor is encoded by transcript variant 2;gbkey=CDS;gene=Il17rd;product=interleukin-17 receptor D isoform 2 precursor;protein_id=NP_001398694.1;extra_copy_number=0
CM058254.1	Liftoff	CDS	25757507	25757625	.	+	.	ID=cds-NP_001398694.1;Parent=rna-NM_001411765.1;Dbxref=GeneID:171463,GenBank:NP_001398694.1,MGI:MGI:2159727;Name=NP_001398694.1;Note=isoform 2 precursor is encoded by transcript variant 2;gbkey=CDS;gene=Il17rd;product=interleukin-17 receptor D isoform 2 precursor;protein_id=NP_001398694.1;extra_copy_number=0
CM058254.1	Liftoff	CDS	25758114	25758234	.	+	.	ID=cds-NP_001398694.1;Parent=rna-NM_001411765.1;Dbxref=GeneID:171463,GenBank:NP_001398694.1,MGI:MGI:2159727;Name=NP_001398694.1;Note=isoform 2 precursor is encoded by transcript variant 2;gbkey=CDS;gene=Il17rd;product=interleukin-17 receptor D isoform 2 precursor;protein_id=NP_001398694.1;extra_copy_number=0
CM058254.1	Liftoff	CDS	25761897	25761941	.	+	.	ID=cds-NP_001398694.1;Parent=rna-NM_001411765.1;Dbxref=GeneID:171463,GenBank:NP_001398694.1,MGI:MGI:2159727;Name=NP_001398694.1;Note=isoform 2 precursor is encoded by transcript variant 2;gbkey=CDS;gene=Il17rd;product=interleukin-17 receptor D isoform 2 precursor;protein_id=NP_001398694.1;extra_copy_number=0
CM058254.1	Liftoff	CDS	25762037	25762188	.	+	.	ID=cds-NP_001398694.1;Parent=rna-NM_001411765.1;Dbxref=GeneID:171463,GenBank:NP_001398694.1,MGI:MGI:2159727;Name=NP_001398694.1;Note=isoform 2 precursor is encoded by transcript variant 2;gbkey=CDS;gene=Il17rd;product=interleukin-17 receptor D isoform 2 precursor;protein_id=NP_001398694.1;extra_copy_number=0
CM058254.1	Liftoff	CDS	25763505	25763570	.	+	.	ID=cds-NP_001398694.1;Parent=rna-NM_001411765.1;Dbxref=GeneID:171463,GenBank:NP_001398694.1,MGI:MGI:2159727;Name=NP_001398694.1;Note=isoform 2 precursor is encoded by transcript variant 2;gbkey=CDS;gene=Il17rd;product=interleukin-17 receptor D isoform 2 precursor;protein_id=NP_001398694.1;extra_copy_number=0
CM058254.1	Liftoff	CDS	25764286	25764340	.	+	.	ID=cds-NP_001398694.1;Parent=rna-NM_001411765.1;Dbxref=GeneID:171463,GenBank:NP_001398694.1,MGI:MGI:2159727;Name=NP_001398694.1;Note=isoform 2 precursor is encoded by transcript variant 2;gbkey=CDS;gene=Il17rd;product=interleukin-17 receptor D isoform 2 precursor;protein_id=NP_001398694.1;extra_copy_number=0
CM058254.1	Liftoff	CDS	25764884	25764994	.	+	.	ID=cds-NP_001398694.1;Parent=rna-NM_001411765.1;Dbxref=GeneID:171463,GenBank:NP_001398694.1,MGI:MGI:2159727;Name=NP_001398694.1;Note=isoform 2 precursor is encoded by transcript variant 2;gbkey=CDS;gene=Il17rd;product=interleukin-17 receptor D isoform 2 precursor;protein_id=NP_001398694.1;extra_copy_number=0
CM058254.1	Liftoff	CDS	25766032	25766195	.	+	.	ID=cds-NP_001398694.1;Parent=rna-NM_001411765.1;Dbxref=GeneID:171463,GenBank:NP_001398694.1,MGI:MGI:2159727;Name=NP_001398694.1;Note=isoform 2 precursor is encoded by transcript variant 2;gbkey=CDS;gene=Il17rd;product=interleukin-17 receptor D isoform 2 precursor;protein_id=NP_001398694.1;extra_copy_number=0
CM058254.1	Liftoff	CDS	25769591	25770533	.	+	.	ID=cds-NP_001398694.1;Parent=rna-NM_001411765.1;Dbxref=GeneID:171463,GenBank:NP_001398694.1,MGI:MGI:2159727;Name=NP_001398694.1;Note=isoform 2 precursor is encoded by transcript variant 2;gbkey=CDS;gene=Il17rd;product=interleukin-17 receptor D isoform 2 precursor;protein_id=NP_001398694.1;extra_copy_number=0
CM058254.1	Liftoff	CDS	25771385	25771494	.	+	.	ID=cds-NP_001398694.1;Parent=rna-NM_001411765.1;Dbxref=GeneID:171463,GenBank:NP_001398694.1,MGI:MGI:2159727;Name=NP_001398694.1;Note=isoform 2 precursor is encoded by transcript variant 2;gbkey=CDS;gene=Il17rd;product=interleukin-17 receptor D isoform 2 precursor;protein_id=NP_001398694.1;extra_copy_number=0
CM058254.1	Liftoff	mRNA	25709135	25777394	.	+	.	ID=rna-NM_134437.4;Parent=gene-Il17rd;Dbxref=GeneID:171463,GenBank:NM_134437.4,MGI:MGI:2159727;Name=NM_134437.4;gbkey=mRNA;gene=Il17rd;product=interleukin 17 receptor D%2C transcript variant 1;tag=RefSeq Select;transcript_id=NM_134437.4;matches_ref_protein=True;valid_ORF=True;extra_copy_number=0
CM058254.1	Liftoff	exon	25709135	25709331	.	+	.	ID=exon-NM_134437.4-1;Parent=rna-NM_134437.4;Dbxref=GeneID:171463,GenBank:NM_134437.4,MGI:MGI:2159727;gbkey=mRNA;gene=Il17rd;product=interleukin 17 receptor D%2C transcript variant 1;tag=RefSeq Select;transcript_id=NM_134437.4;extra_copy_number=0
CM058254.1	Liftoff	exon	25746454	25746511	.	+	.	ID=exon-NM_134437.4-2;Parent=rna-NM_134437.4;Dbxref=GeneID:171463,GenBank:NM_134437.4,MGI:MGI:2159727;gbkey=mRNA;gene=Il17rd;product=interleukin 17 receptor D%2C transcript variant 1;tag=RefSeq Select;transcript_id=NM_134437.4;extra_copy_number=0
CM058254.1	Liftoff	exon	25752762	25752887	.	+	.	ID=exon-NM_134437.4-3;Parent=rna-NM_134437.4;Dbxref=GeneID:171463,GenBank:NM_134437.4,MGI:MGI:2159727;gbkey=mRNA;gene=Il17rd;product=interleukin 17 receptor D%2C transcript variant 1;tag=RefSeq Select;transcript_id=NM_134437.4;extra_copy_number=0
CM058254.1	Liftoff	exon	25757507	25757625	.	+	.	ID=exon-NM_134437.4-4;Parent=rna-NM_134437.4;Dbxref=GeneID:171463,GenBank:NM_134437.4,MGI:MGI:2159727;gbkey=mRNA;gene=Il17rd;product=interleukin 17 receptor D%2C transcript variant 1;tag=RefSeq Select;transcript_id=NM_134437.4;extra_copy_number=0
CM058254.1	Liftoff	exon	25758114	25758234	.	+	.	ID=exon-NM_134437.4-5;Parent=rna-NM_134437.4;Dbxref=GeneID:171463,GenBank:NM_134437.4,MGI:MGI:2159727;gbkey=mRNA;gene=Il17rd;product=interleukin 17 receptor D%2C transcript variant 1;tag=RefSeq Select;transcript_id=NM_134437.4;extra_copy_number=0
CM058254.1	Liftoff	exon	25761897	25761941	.	+	.	ID=exon-NM_134437.4-6;Parent=rna-NM_134437.4;Dbxref=GeneID:171463,GenBank:NM_134437.4,MGI:MGI:2159727;gbkey=mRNA;gene=Il17rd;product=interleukin 17 receptor D%2C transcript variant 1;tag=RefSeq Select;transcript_id=NM_134437.4;extra_copy_number=0
CM058254.1	Liftoff	exon	25762037	25762188	.	+	.	ID=exon-NM_134437.4-7;Parent=rna-NM_134437.4;Dbxref=GeneID:171463,GenBank:NM_134437.4,MGI:MGI:2159727;gbkey=mRNA;gene=Il17rd;product=interleukin 17 receptor D%2C transcript variant 1;tag=RefSeq Select;transcript_id=NM_134437.4;extra_copy_number=0
CM058254.1	Liftoff	exon	25763505	25763570	.	+	.	ID=exon-NM_134437.4-8;Parent=rna-NM_134437.4;Dbxref=GeneID:171463,GenBank:NM_134437.4,MGI:MGI:2159727;gbkey=mRNA;gene=Il17rd;product=interleukin 17 receptor D%2C transcript variant 1;tag=RefSeq Select;transcript_id=NM_134437.4;extra_copy_number=0
CM058254.1	Liftoff	exon	25764286	25764340	.	+	.	ID=exon-NM_134437.4-9;Parent=rna-NM_134437.4;Dbxref=GeneID:171463,GenBank:NM_134437.4,MGI:MGI:2159727;gbkey=mRNA;gene=Il17rd;product=interleukin 17 receptor D%2C transcript variant 1;tag=RefSeq Select;transcript_id=NM_134437.4;extra_copy_number=0
CM058254.1	Liftoff	exon	25764884	25764994	.	+	.	ID=exon-NM_134437.4-10;Parent=rna-NM_134437.4;Dbxref=GeneID:171463,GenBank:NM_134437.4,MGI:MGI:2159727;gbkey=mRNA;gene=Il17rd;product=interleukin 17 receptor D%2C transcript variant 1;tag=RefSeq Select;transcript_id=NM_134437.4;extra_copy_number=0
CM058254.1	Liftoff	exon	25766011	25766195	.	+	.	ID=exon-NM_134437.4-11;Parent=rna-NM_134437.4;Dbxref=GeneID:171463,GenBank:NM_134437.4,MGI:MGI:2159727;gbkey=mRNA;gene=Il17rd;product=interleukin 17 receptor D%2C transcript variant 1;tag=RefSeq Select;transcript_id=NM_134437.4;extra_copy_number=0
CM058254.1	Liftoff	exon	25769591	25770533	.	+	.	ID=exon-NM_134437.4-12;Parent=rna-NM_134437.4;Dbxref=GeneID:171463,GenBank:NM_134437.4,MGI:MGI:2159727;gbkey=mRNA;gene=Il17rd;product=interleukin 17 receptor D%2C transcript variant 1;tag=RefSeq Select;transcript_id=NM_134437.4;extra_copy_number=0
CM058254.1	Liftoff	exon	25771385	25777394	.	+	.	ID=exon-NM_134437.4-13;Parent=rna-NM_134437.4;Dbxref=GeneID:171463,GenBank:NM_134437.4,MGI:MGI:2159727;gbkey=mRNA;gene=Il17rd;product=interleukin 17 receptor D%2C transcript variant 1;tag=RefSeq Select;transcript_id=NM_134437.4;extra_copy_number=0
CM058254.1	Liftoff	CDS	25709206	25709331	.	+	.	ID=cds-NP_602319.1;Parent=rna-NM_134437.4;Dbxref=CCDS:CCDS26885.1,GeneID:171463,GenBank:NP_602319.1,MGI:MGI:2159727;Name=NP_602319.1;Note=isoform 1 precursor is encoded by transcript variant 1;gbkey=CDS;gene=Il17rd;product=interleukin-17 receptor D isoform 1 precursor;protein_id=NP_602319.1;tag=RefSeq Select;extra_copy_number=0
CM058254.1	Liftoff	CDS	25746454	25746511	.	+	.	ID=cds-NP_602319.1;Parent=rna-NM_134437.4;Dbxref=CCDS:CCDS26885.1,GeneID:171463,GenBank:NP_602319.1,MGI:MGI:2159727;Name=NP_602319.1;Note=isoform 1 precursor is encoded by transcript variant 1;gbkey=CDS;gene=Il17rd;product=interleukin-17 receptor D isoform 1 precursor;protein_id=NP_602319.1;tag=RefSeq Select;extra_copy_number=0
CM058254.1	Liftoff	CDS	25752762	25752887	.	+	.	ID=cds-NP_602319.1;Parent=rna-NM_134437.4;Dbxref=CCDS:CCDS26885.1,GeneID:171463,GenBank:NP_602319.1,MGI:MGI:2159727;Name=NP_602319.1;Note=isoform 1 precursor is encoded by transcript variant 1;gbkey=CDS;gene=Il17rd;product=interleukin-17 receptor D isoform 1 precursor;protein_id=NP_602319.1;tag=RefSeq Select;extra_copy_number=0
CM058254.1	Liftoff	CDS	25757507	25757625	.	+	.	ID=cds-NP_602319.1;Parent=rna-NM_134437.4;Dbxref=CCDS:CCDS26885.1,GeneID:171463,GenBank:NP_602319.1,MGI:MGI:2159727;Name=NP_602319.1;Note=isoform 1 precursor is encoded by transcript variant 1;gbkey=CDS;gene=Il17rd;product=interleukin-17 receptor D isoform 1 precursor;protein_id=NP_602319.1;tag=RefSeq Select;extra_copy_number=0
CM058254.1	Liftoff	CDS	25758114	25758234	.	+	.	ID=cds-NP_602319.1;Parent=rna-NM_134437.4;Dbxref=CCDS:CCDS26885.1,GeneID:171463,GenBank:NP_602319.1,MGI:MGI:2159727;Name=NP_602319.1;Note=isoform 1 precursor is encoded by transcript variant 1;gbkey=CDS;gene=Il17rd;product=interleukin-17 receptor D isoform 1 precursor;protein_id=NP_602319.1;tag=RefSeq Select;extra_copy_number=0
CM058254.1	Liftoff	CDS	25761897	25761941	.	+	.	ID=cds-NP_602319.1;Parent=rna-NM_134437.4;Dbxref=CCDS:CCDS26885.1,GeneID:171463,GenBank:NP_602319.1,MGI:MGI:2159727;Name=NP_602319.1;Note=isoform 1 precursor is encoded by transcript variant 1;gbkey=CDS;gene=Il17rd;product=interleukin-17 receptor D isoform 1 precursor;protein_id=NP_602319.1;tag=RefSeq Select;extra_copy_number=0
CM058254.1	Liftoff	CDS	25762037	25762188	.	+	.	ID=cds-NP_602319.1;Parent=rna-NM_134437.4;Dbxref=CCDS:CCDS26885.1,GeneID:171463,GenBank:NP_602319.1,MGI:MGI:2159727;Name=NP_602319.1;Note=isoform 1 precursor is encoded by transcript variant 1;gbkey=CDS;gene=Il17rd;product=interleukin-17 receptor D isoform 1 precursor;protein_id=NP_602319.1;tag=RefSeq Select;extra_copy_number=0
CM058254.1	Liftoff	CDS	25763505	25763570	.	+	.	ID=cds-NP_602319.1;Parent=rna-NM_134437.4;Dbxref=CCDS:CCDS26885.1,GeneID:171463,GenBank:NP_602319.1,MGI:MGI:2159727;Name=NP_602319.1;Note=isoform 1 precursor is encoded by transcript variant 1;gbkey=CDS;gene=Il17rd;product=interleukin-17 receptor D isoform 1 precursor;protein_id=NP_602319.1;tag=RefSeq Select;extra_copy_number=0
CM058254.1	Liftoff	CDS	25764286	25764340	.	+	.	ID=cds-NP_602319.1;Parent=rna-NM_134437.4;Dbxref=CCDS:CCDS26885.1,GeneID:171463,GenBank:NP_602319.1,MGI:MGI:2159727;Name=NP_602319.1;Note=isoform 1 precursor is encoded by transcript variant 1;gbkey=CDS;gene=Il17rd;product=interleukin-17 receptor D isoform 1 precursor;protein_id=NP_602319.1;tag=RefSeq Select;extra_copy_number=0
CM058254.1	Liftoff	CDS	25764884	25764994	.	+	.	ID=cds-NP_602319.1;Parent=rna-NM_134437.4;Dbxref=CCDS:CCDS26885.1,GeneID:171463,GenBank:NP_602319.1,MGI:MGI:2159727;Name=NP_602319.1;Note=isoform 1 precursor is encoded by transcript variant 1;gbkey=CDS;gene=Il17rd;product=interleukin-17 receptor D isoform 1 precursor;protein_id=NP_602319.1;tag=RefSeq Select;extra_copy_number=0
CM058254.1	Liftoff	CDS	25766011	25766195	.	+	.	ID=cds-NP_602319.1;Parent=rna-NM_134437.4;Dbxref=CCDS:CCDS26885.1,GeneID:171463,GenBank:NP_602319.1,MGI:MGI:2159727;Name=NP_602319.1;Note=isoform 1 precursor is encoded by transcript variant 1;gbkey=CDS;gene=Il17rd;product=interleukin-17 receptor D isoform 1 precursor;protein_id=NP_602319.1;tag=RefSeq Select;extra_copy_number=0
CM058254.1	Liftoff	CDS	25769591	25770533	.	+	.	ID=cds-NP_602319.1;Parent=rna-NM_134437.4;Dbxref=CCDS:CCDS26885.1,GeneID:171463,GenBank:NP_602319.1,MGI:MGI:2159727;Name=NP_602319.1;Note=isoform 1 precursor is encoded by transcript variant 1;gbkey=CDS;gene=Il17rd;product=interleukin-17 receptor D isoform 1 precursor;protein_id=NP_602319.1;tag=RefSeq Select;extra_copy_number=0
CM058254.1	Liftoff	CDS	25771385	25771494	.	+	.	ID=cds-NP_602319.1;Parent=rna-NM_134437.4;Dbxref=CCDS:CCDS26885.1,GeneID:171463,GenBank:NP_602319.1,MGI:MGI:2159727;Name=NP_602319.1;Note=isoform 1 precursor is encoded by transcript variant 1;gbkey=CDS;gene=Il17rd;product=interleukin-17 receptor D isoform 1 precursor;protein_id=NP_602319.1;tag=RefSeq Select;extra_copy_number=0
CM058254.1	Liftoff	mRNA	25741254	25777394	.	+	.	ID=rna-XM_006518668.2;Parent=gene-Il17rd;Dbxref=GeneID:171463,GenBank:XM_006518668.2,MGI:MGI:2159727;Name=XM_006518668.2;gbkey=mRNA;gene=Il17rd;model_evidence=Supporting evidence includes similarity to: 4 mRNAs%2C 7 ESTs%2C 6 Proteins%2C 143 long SRA reads%2C and 99%25 coverage of the annotated genomic feature by RNAseq alignments%2C including 27 samples with support for all annotated introns;product=interleukin 17 receptor D%2C transcript variant X2;transcript_id=XM_006518668.2;matches_ref_protein=True;valid_ORF=True;extra_copy_number=0
CM058254.1	Liftoff	exon	25741254	25741258	.	+	.	ID=exon-XM_006518668.2-1;Parent=rna-XM_006518668.2;Dbxref=GeneID:171463,GenBank:XM_006518668.2,MGI:MGI:2159727;gbkey=mRNA;gene=Il17rd;product=interleukin 17 receptor D%2C transcript variant X2;transcript_id=XM_006518668.2;extra_copy_number=0
CM058254.1	Liftoff	exon	25746454	25746511	.	+	.	ID=exon-XM_006518668.2-2;Parent=rna-XM_006518668.2;Dbxref=GeneID:171463,GenBank:XM_006518668.2,MGI:MGI:2159727;gbkey=mRNA;gene=Il17rd;product=interleukin 17 receptor D%2C transcript variant X2;transcript_id=XM_006518668.2;extra_copy_number=0
CM058254.1	Liftoff	exon	25752762	25752887	.	+	.	ID=exon-XM_006518668.2-3;Parent=rna-XM_006518668.2;Dbxref=GeneID:171463,GenBank:XM_006518668.2,MGI:MGI:2159727;gbkey=mRNA;gene=Il17rd;product=interleukin 17 receptor D%2C transcript variant X2;transcript_id=XM_006518668.2;extra_copy_number=0
CM058254.1	Liftoff	exon	25757507	25757625	.	+	.	ID=exon-XM_006518668.2-4;Parent=rna-XM_006518668.2;Dbxref=GeneID:171463,GenBank:XM_006518668.2,MGI:MGI:2159727;gbkey=mRNA;gene=Il17rd;product=interleukin 17 receptor D%2C transcript variant X2;transcript_id=XM_006518668.2;extra_copy_number=0
CM058254.1	Liftoff	exon	25758114	25758234	.	+	.	ID=exon-XM_006518668.2-5;Parent=rna-XM_006518668.2;Dbxref=GeneID:171463,GenBank:XM_006518668.2,MGI:MGI:2159727;gbkey=mRNA;gene=Il17rd;product=interleukin 17 receptor D%2C transcript variant X2;transcript_id=XM_006518668.2;extra_copy_number=0
CM058254.1	Liftoff	exon	25761897	25761941	.	+	.	ID=exon-XM_006518668.2-6;Parent=rna-XM_006518668.2;Dbxref=GeneID:171463,GenBank:XM_006518668.2,MGI:MGI:2159727;gbkey=mRNA;gene=Il17rd;product=interleukin 17 receptor D%2C transcript variant X2;transcript_id=XM_006518668.2;extra_copy_number=0
CM058254.1	Liftoff	exon	25762037	25762188	.	+	.	ID=exon-XM_006518668.2-7;Parent=rna-XM_006518668.2;Dbxref=GeneID:171463,GenBank:XM_006518668.2,MGI:MGI:2159727;gbkey=mRNA;gene=Il17rd;product=interleukin 17 receptor D%2C transcript variant X2;transcript_id=XM_006518668.2;extra_copy_number=0
CM058254.1	Liftoff	exon	25763505	25763570	.	+	.	ID=exon-XM_006518668.2-8;Parent=rna-XM_006518668.2;Dbxref=GeneID:171463,GenBank:XM_006518668.2,MGI:MGI:2159727;gbkey=mRNA;gene=Il17rd;product=interleukin 17 receptor D%2C transcript variant X2;transcript_id=XM_006518668.2;extra_copy_number=0
CM058254.1	Liftoff	exon	25764286	25764340	.	+	.	ID=exon-XM_006518668.2-9;Parent=rna-XM_006518668.2;Dbxref=GeneID:171463,GenBank:XM_006518668.2,MGI:MGI:2159727;gbkey=mRNA;gene=Il17rd;product=interleukin 17 receptor D%2C transcript variant X2;transcript_id=XM_006518668.2;extra_copy_number=0
CM058254.1	Liftoff	exon	25764884	25764994	.	+	.	ID=exon-XM_006518668.2-10;Parent=rna-XM_006518668.2;Dbxref=GeneID:171463,GenBank:XM_006518668.2,MGI:MGI:2159727;gbkey=mRNA;gene=Il17rd;product=interleukin 17 receptor D%2C transcript variant X2;transcript_id=XM_006518668.2;extra_copy_number=0
CM058254.1	Liftoff	exon	25766011	25766195	.	+	.	ID=exon-XM_006518668.2-11;Parent=rna-XM_006518668.2;Dbxref=GeneID:171463,GenBank:XM_006518668.2,MGI:MGI:2159727;gbkey=mRNA;gene=Il17rd;product=interleukin 17 receptor D%2C transcript variant X2;transcript_id=XM_006518668.2;extra_copy_number=0
CM058254.1	Liftoff	exon	25769591	25770533	.	+	.	ID=exon-XM_006518668.2-12;Parent=rna-XM_006518668.2;Dbxref=GeneID:171463,GenBank:XM_006518668.2,MGI:MGI:2159727;gbkey=mRNA;gene=Il17rd;product=interleukin 17 receptor D%2C transcript variant X2;transcript_id=XM_006518668.2;extra_copy_number=0
CM058254.1	Liftoff	exon	25771385	25777394	.	+	.	ID=exon-XM_006518668.2-13;Parent=rna-XM_006518668.2;Dbxref=GeneID:171463,GenBank:XM_006518668.2,MGI:MGI:2159727;gbkey=mRNA;gene=Il17rd;product=interleukin 17 receptor D%2C transcript variant X2;transcript_id=XM_006518668.2;extra_copy_number=0
CM058254.1	Liftoff	CDS	25758117	25758234	.	+	.	ID=cds-XP_006518731.1;Parent=rna-XM_006518668.2;Dbxref=GeneID:171463,GenBank:XP_006518731.1,MGI:MGI:2159727;Name=XP_006518731.1;gbkey=CDS;gene=Il17rd;product=interleukin-17 receptor D isoform X2;protein_id=XP_006518731.1;extra_copy_number=0
CM058254.1	Liftoff	CDS	25761897	25761941	.	+	.	ID=cds-XP_006518731.1;Parent=rna-XM_006518668.2;Dbxref=GeneID:171463,GenBank:XP_006518731.1,MGI:MGI:2159727;Name=XP_006518731.1;gbkey=CDS;gene=Il17rd;product=interleukin-17 receptor D isoform X2;protein_id=XP_006518731.1;extra_copy_number=0
CM058254.1	Liftoff	CDS	25762037	25762188	.	+	.	ID=cds-XP_006518731.1;Parent=rna-XM_006518668.2;Dbxref=GeneID:171463,GenBank:XP_006518731.1,MGI:MGI:2159727;Name=XP_006518731.1;gbkey=CDS;gene=Il17rd;product=interleukin-17 receptor D isoform X2;protein_id=XP_006518731.1;extra_copy_number=0
CM058254.1	Liftoff	CDS	25763505	25763570	.	+	.	ID=cds-XP_006518731.1;Parent=rna-XM_006518668.2;Dbxref=GeneID:171463,GenBank:XP_006518731.1,MGI:MGI:2159727;Name=XP_006518731.1;gbkey=CDS;gene=Il17rd;product=interleukin-17 receptor D isoform X2;protein_id=XP_006518731.1;extra_copy_number=0
CM058254.1	Liftoff	CDS	25764286	25764340	.	+	.	ID=cds-XP_006518731.1;Parent=rna-XM_006518668.2;Dbxref=GeneID:171463,GenBank:XP_006518731.1,MGI:MGI:2159727;Name=XP_006518731.1;gbkey=CDS;gene=Il17rd;product=interleukin-17 receptor D isoform X2;protein_id=XP_006518731.1;extra_copy_number=0
CM058254.1	Liftoff	CDS	25764884	25764994	.	+	.	ID=cds-XP_006518731.1;Parent=rna-XM_006518668.2;Dbxref=GeneID:171463,GenBank:XP_006518731.1,MGI:MGI:2159727;Name=XP_006518731.1;gbkey=CDS;gene=Il17rd;product=interleukin-17 receptor D isoform X2;protein_id=XP_006518731.1;extra_copy_number=0
CM058254.1	Liftoff	CDS	25766011	25766195	.	+	.	ID=cds-XP_006518731.1;Parent=rna-XM_006518668.2;Dbxref=GeneID:171463,GenBank:XP_006518731.1,MGI:MGI:2159727;Name=XP_006518731.1;gbkey=CDS;gene=Il17rd;product=interleukin-17 receptor D isoform X2;protein_id=XP_006518731.1;extra_copy_number=0
CM058254.1	Liftoff	CDS	25769591	25770533	.	+	.	ID=cds-XP_006518731.1;Parent=rna-XM_006518668.2;Dbxref=GeneID:171463,GenBank:XP_006518731.1,MGI:MGI:2159727;Name=XP_006518731.1;gbkey=CDS;gene=Il17rd;product=interleukin-17 receptor D isoform X2;protein_id=XP_006518731.1;extra_copy_number=0
CM058254.1	Liftoff	CDS	25771385	25771494	.	+	.	ID=cds-XP_006518731.1;Parent=rna-XM_006518668.2;Dbxref=GeneID:171463,GenBank:XP_006518731.1,MGI:MGI:2159727;Name=XP_006518731.1;gbkey=CDS;gene=Il17rd;product=interleukin-17 receptor D isoform X2;protein_id=XP_006518731.1;extra_copy_number=0
CM058254.1	Liftoff	gene	25784570	26074108	.	+	.	ID=gene-Arhgef3;Dbxref=GeneID:71704,MGI:MGI:1918954;Name=Arhgef3;description=Rho guanine nucleotide exchange factor (GEF) 3;gbkey=Gene;gene=Arhgef3;gene_biotype=protein_coding;gene_synonym=1200004I24Rik,9830169H03Rik,Xpln;coverage=1.0;sequence_ID=1.0;valid_ORFs=9;extra_copy_number=0;copy_num_ID=gene-Arhgef3_0
CM058254.1	Liftoff	mRNA	25784570	26074103	.	+	.	ID=rna-XM_006519579.5;Parent=gene-Arhgef3;Dbxref=GeneID:71704,GenBank:XM_006519579.5,MGI:MGI:1918954;Name=XM_006519579.5;gbkey=mRNA;gene=Arhgef3;model_evidence=Supporting evidence includes similarity to: 1 mRNA%2C 15 ESTs%2C 12 Proteins%2C 204 long SRA reads%2C and 100%25 coverage of the annotated genomic feature by RNAseq alignments%2C including 35 samples with support for all annotated introns;product=Rho guanine nucleotide exchange factor (GEF) 3%2C transcript variant X3;transcript_id=XM_006519579.5;matches_ref_protein=True;valid_ORF=True;extra_copy_number=0
CM058254.1	Liftoff	exon	25784570	25785032	.	+	.	ID=exon-XM_006519579.5-1;Parent=rna-XM_006519579.5;Dbxref=GeneID:71704,GenBank:XM_006519579.5,MGI:MGI:1918954;gbkey=mRNA;gene=Arhgef3;product=Rho guanine nucleotide exchange factor (GEF) 3%2C transcript variant X3;transcript_id=XM_006519579.5;extra_copy_number=0
CM058254.1	Liftoff	exon	25823071	25823164	.	+	.	ID=exon-XM_006519579.5-2;Parent=rna-XM_006519579.5;Dbxref=GeneID:71704,GenBank:XM_006519579.5,MGI:MGI:1918954;gbkey=mRNA;gene=Arhgef3;product=Rho guanine nucleotide exchange factor (GEF) 3%2C transcript variant X3;transcript_id=XM_006519579.5;extra_copy_number=0
CM058254.1	Liftoff	exon	25879013	25879079	.	+	.	ID=exon-XM_006519579.5-3;Parent=rna-XM_006519579.5;Dbxref=GeneID:71704,GenBank:XM_006519579.5,MGI:MGI:1918954;gbkey=mRNA;gene=Arhgef3;product=Rho guanine nucleotide exchange factor (GEF) 3%2C transcript variant X3;transcript_id=XM_006519579.5;extra_copy_number=0
CM058254.1	Liftoff	exon	25935705	25935767	.	+	.	ID=exon-XM_006519579.5-4;Parent=rna-XM_006519579.5;Dbxref=GeneID:71704,GenBank:XM_006519579.5,MGI:MGI:1918954;gbkey=mRNA;gene=Arhgef3;product=Rho guanine nucleotide exchange factor (GEF) 3%2C transcript variant X3;transcript_id=XM_006519579.5;extra_copy_number=0
CM058254.1	Liftoff	exon	26032982	26033089	.	+	.	ID=exon-XM_006519579.5-5;Parent=rna-XM_006519579.5;Dbxref=GeneID:71704,GenBank:XM_006519579.5,MGI:MGI:1918954;gbkey=mRNA;gene=Arhgef3;product=Rho guanine nucleotide exchange factor (GEF) 3%2C transcript variant X3;transcript_id=XM_006519579.5;extra_copy_number=0
CM058254.1	Liftoff	exon	26049783	26049953	.	+	.	ID=exon-XM_006519579.5-6;Parent=rna-XM_006519579.5;Dbxref=GeneID:71704,GenBank:XM_006519579.5,MGI:MGI:1918954;gbkey=mRNA;gene=Arhgef3;product=Rho guanine nucleotide exchange factor (GEF) 3%2C transcript variant X3;transcript_id=XM_006519579.5;extra_copy_number=0
CM058254.1	Liftoff	exon	26054346	26054408	.	+	.	ID=exon-XM_006519579.5-7;Parent=rna-XM_006519579.5;Dbxref=GeneID:71704,GenBank:XM_006519579.5,MGI:MGI:1918954;gbkey=mRNA;gene=Arhgef3;product=Rho guanine nucleotide exchange factor (GEF) 3%2C transcript variant X3;transcript_id=XM_006519579.5;extra_copy_number=0
CM058254.1	Liftoff	exon	26056037	26056133	.	+	.	ID=exon-XM_006519579.5-8;Parent=rna-XM_006519579.5;Dbxref=GeneID:71704,GenBank:XM_006519579.5,MGI:MGI:1918954;gbkey=mRNA;gene=Arhgef3;product=Rho guanine nucleotide exchange factor (GEF) 3%2C transcript variant X3;transcript_id=XM_006519579.5;extra_copy_number=0
CM058254.1	Liftoff	exon	26056285	26056361	.	+	.	ID=exon-XM_006519579.5-9;Parent=rna-XM_006519579.5;Dbxref=GeneID:71704,GenBank:XM_006519579.5,MGI:MGI:1918954;gbkey=mRNA;gene=Arhgef3;product=Rho guanine nucleotide exchange factor (GEF) 3%2C transcript variant X3;transcript_id=XM_006519579.5;extra_copy_number=0
CM058254.1	Liftoff	exon	26064125	26064382	.	+	.	ID=exon-XM_006519579.5-10;Parent=rna-XM_006519579.5;Dbxref=GeneID:71704,GenBank:XM_006519579.5,MGI:MGI:1918954;gbkey=mRNA;gene=Arhgef3;product=Rho guanine nucleotide exchange factor (GEF) 3%2C transcript variant X3;transcript_id=XM_006519579.5;extra_copy_number=0
CM058254.1	Liftoff	exon	26067755	26067925	.	+	.	ID=exon-XM_006519579.5-11;Parent=rna-XM_006519579.5;Dbxref=GeneID:71704,GenBank:XM_006519579.5,MGI:MGI:1918954;gbkey=mRNA;gene=Arhgef3;product=Rho guanine nucleotide exchange factor (GEF) 3%2C transcript variant X3;transcript_id=XM_006519579.5;extra_copy_number=0
CM058254.1	Liftoff	exon	26070457	26070643	.	+	.	ID=exon-XM_006519579.5-12;Parent=rna-XM_006519579.5;Dbxref=GeneID:71704,GenBank:XM_006519579.5,MGI:MGI:1918954;gbkey=mRNA;gene=Arhgef3;product=Rho guanine nucleotide exchange factor (GEF) 3%2C transcript variant X3;transcript_id=XM_006519579.5;extra_copy_number=0
CM058254.1	Liftoff	exon	26071822	26074103	.	+	.	ID=exon-XM_006519579.5-13;Parent=rna-XM_006519579.5;Dbxref=GeneID:71704,GenBank:XM_006519579.5,MGI:MGI:1918954;gbkey=mRNA;gene=Arhgef3;product=Rho guanine nucleotide exchange factor (GEF) 3%2C transcript variant X3;transcript_id=XM_006519579.5;extra_copy_number=0
CM058254.1	Liftoff	CDS	25823121	25823164	.	+	.	ID=cds-XP_006519642.1;Parent=rna-XM_006519579.5;Dbxref=GeneID:71704,GenBank:XP_006519642.1,MGI:MGI:1918954;Name=XP_006519642.1;gbkey=CDS;gene=Arhgef3;product=rho guanine nucleotide exchange factor 3 isoform X1;protein_id=XP_006519642.1;extra_copy_number=0
CM058254.1	Liftoff	CDS	25879013	25879079	.	+	.	ID=cds-XP_006519642.1;Parent=rna-XM_006519579.5;Dbxref=GeneID:71704,GenBank:XP_006519642.1,MGI:MGI:1918954;Name=XP_006519642.1;gbkey=CDS;gene=Arhgef3;product=rho guanine nucleotide exchange factor 3 isoform X1;protein_id=XP_006519642.1;extra_copy_number=0
CM058254.1	Liftoff	CDS	25935705	25935767	.	+	.	ID=cds-XP_006519642.1;Parent=rna-XM_006519579.5;Dbxref=GeneID:71704,GenBank:XP_006519642.1,MGI:MGI:1918954;Name=XP_006519642.1;gbkey=CDS;gene=Arhgef3;product=rho guanine nucleotide exchange factor 3 isoform X1;protein_id=XP_006519642.1;extra_copy_number=0
CM058254.1	Liftoff	CDS	26032982	26033089	.	+	.	ID=cds-XP_006519642.1;Parent=rna-XM_006519579.5;Dbxref=GeneID:71704,GenBank:XP_006519642.1,MGI:MGI:1918954;Name=XP_006519642.1;gbkey=CDS;gene=Arhgef3;product=rho guanine nucleotide exchange factor 3 isoform X1;protein_id=XP_006519642.1;extra_copy_number=0
CM058254.1	Liftoff	CDS	26049783	26049953	.	+	.	ID=cds-XP_006519642.1;Parent=rna-XM_006519579.5;Dbxref=GeneID:71704,GenBank:XP_006519642.1,MGI:MGI:1918954;Name=XP_006519642.1;gbkey=CDS;gene=Arhgef3;product=rho guanine nucleotide exchange factor 3 isoform X1;protein_id=XP_006519642.1;extra_copy_number=0
CM058254.1	Liftoff	CDS	26054346	26054408	.	+	.	ID=cds-XP_006519642.1;Parent=rna-XM_006519579.5;Dbxref=GeneID:71704,GenBank:XP_006519642.1,MGI:MGI:1918954;Name=XP_006519642.1;gbkey=CDS;gene=Arhgef3;product=rho guanine nucleotide exchange factor 3 isoform X1;protein_id=XP_006519642.1;extra_copy_number=0
CM058254.1	Liftoff	CDS	26056037	26056133	.	+	.	ID=cds-XP_006519642.1;Parent=rna-XM_006519579.5;Dbxref=GeneID:71704,GenBank:XP_006519642.1,MGI:MGI:1918954;Name=XP_006519642.1;gbkey=CDS;gene=Arhgef3;product=rho guanine nucleotide exchange factor 3 isoform X1;protein_id=XP_006519642.1;extra_copy_number=0
CM058254.1	Liftoff	CDS	26056285	26056361	.	+	.	ID=cds-XP_006519642.1;Parent=rna-XM_006519579.5;Dbxref=GeneID:71704,GenBank:XP_006519642.1,MGI:MGI:1918954;Name=XP_006519642.1;gbkey=CDS;gene=Arhgef3;product=rho guanine nucleotide exchange factor 3 isoform X1;protein_id=XP_006519642.1;extra_copy_number=0
CM058254.1	Liftoff	CDS	26064125	26064382	.	+	.	ID=cds-XP_006519642.1;Parent=rna-XM_006519579.5;Dbxref=GeneID:71704,GenBank:XP_006519642.1,MGI:MGI:1918954;Name=XP_006519642.1;gbkey=CDS;gene=Arhgef3;product=rho guanine nucleotide exchange factor 3 isoform X1;protein_id=XP_006519642.1;extra_copy_number=0
CM058254.1	Liftoff	CDS	26067755	26067925	.	+	.	ID=cds-XP_006519642.1;Parent=rna-XM_006519579.5;Dbxref=GeneID:71704,GenBank:XP_006519642.1,MGI:MGI:1918954;Name=XP_006519642.1;gbkey=CDS;gene=Arhgef3;product=rho guanine nucleotide exchange factor 3 isoform X1;protein_id=XP_006519642.1;extra_copy_number=0
CM058254.1	Liftoff	CDS	26070457	26070643	.	+	.	ID=cds-XP_006519642.1;Parent=rna-XM_006519579.5;Dbxref=GeneID:71704,GenBank:XP_006519642.1,MGI:MGI:1918954;Name=XP_006519642.1;gbkey=CDS;gene=Arhgef3;product=rho guanine nucleotide exchange factor 3 isoform X1;protein_id=XP_006519642.1;extra_copy_number=0
CM058254.1	Liftoff	CDS	26071822	26072171	.	+	.	ID=cds-XP_006519642.1;Parent=rna-XM_006519579.5;Dbxref=GeneID:71704,GenBank:XP_006519642.1,MGI:MGI:1918954;Name=XP_006519642.1;gbkey=CDS;gene=Arhgef3;product=rho guanine nucleotide exchange factor 3 isoform X1;protein_id=XP_006519642.1;extra_copy_number=0
CM058254.1	Liftoff	mRNA	25784927	26074103	.	+	.	ID=rna-XM_006519575.4;Parent=gene-Arhgef3;Dbxref=GeneID:71704,GenBank:XM_006519575.4,MGI:MGI:1918954;Name=XM_006519575.4;gbkey=mRNA;gene=Arhgef3;model_evidence=Supporting evidence includes similarity to: 1 mRNA%2C 13 ESTs%2C 12 Proteins%2C 182 long SRA reads%2C and 100%25 coverage of the annotated genomic feature by RNAseq alignments%2C including 34 samples with support for all annotated introns;product=Rho guanine nucleotide exchange factor (GEF) 3%2C transcript variant X2;transcript_id=XM_006519575.4;matches_ref_protein=True;valid_ORF=True;extra_copy_number=0
CM058254.1	Liftoff	exon	25784927	25785032	.	+	.	ID=exon-XM_006519575.4-1;Parent=rna-XM_006519575.4;Dbxref=GeneID:71704,GenBank:XM_006519575.4,MGI:MGI:1918954;gbkey=mRNA;gene=Arhgef3;product=Rho guanine nucleotide exchange factor (GEF) 3%2C transcript variant X2;transcript_id=XM_006519575.4;extra_copy_number=0
CM058254.1	Liftoff	exon	25785307	25785424	.	+	.	ID=exon-XM_006519575.4-2;Parent=rna-XM_006519575.4;Dbxref=GeneID:71704,GenBank:XM_006519575.4,MGI:MGI:1918954;gbkey=mRNA;gene=Arhgef3;product=Rho guanine nucleotide exchange factor (GEF) 3%2C transcript variant X2;transcript_id=XM_006519575.4;extra_copy_number=0
CM058254.1	Liftoff	exon	25823071	25823164	.	+	.	ID=exon-XM_006519575.4-3;Parent=rna-XM_006519575.4;Dbxref=GeneID:71704,GenBank:XM_006519575.4,MGI:MGI:1918954;gbkey=mRNA;gene=Arhgef3;product=Rho guanine nucleotide exchange factor (GEF) 3%2C transcript variant X2;transcript_id=XM_006519575.4;extra_copy_number=0
CM058254.1	Liftoff	exon	25879013	25879079	.	+	.	ID=exon-XM_006519575.4-4;Parent=rna-XM_006519575.4;Dbxref=GeneID:71704,GenBank:XM_006519575.4,MGI:MGI:1918954;gbkey=mRNA;gene=Arhgef3;product=Rho guanine nucleotide exchange factor (GEF) 3%2C transcript variant X2;transcript_id=XM_006519575.4;extra_copy_number=0
CM058254.1	Liftoff	exon	25935705	25935767	.	+	.	ID=exon-XM_006519575.4-5;Parent=rna-XM_006519575.4;Dbxref=GeneID:71704,GenBank:XM_006519575.4,MGI:MGI:1918954;gbkey=mRNA;gene=Arhgef3;product=Rho guanine nucleotide exchange factor (GEF) 3%2C transcript variant X2;transcript_id=XM_006519575.4;extra_copy_number=0
CM058254.1	Liftoff	exon	26032982	26033089	.	+	.	ID=exon-XM_006519575.4-6;Parent=rna-XM_006519575.4;Dbxref=GeneID:71704,GenBank:XM_006519575.4,MGI:MGI:1918954;gbkey=mRNA;gene=Arhgef3;product=Rho guanine nucleotide exchange factor (GEF) 3%2C transcript variant X2;transcript_id=XM_006519575.4;extra_copy_number=0
CM058254.1	Liftoff	exon	26049783	26049953	.	+	.	ID=exon-XM_006519575.4-7;Parent=rna-XM_006519575.4;Dbxref=GeneID:71704,GenBank:XM_006519575.4,MGI:MGI:1918954;gbkey=mRNA;gene=Arhgef3;product=Rho guanine nucleotide exchange factor (GEF) 3%2C transcript variant X2;transcript_id=XM_006519575.4;extra_copy_number=0
CM058254.1	Liftoff	exon	26054346	26054408	.	+	.	ID=exon-XM_006519575.4-8;Parent=rna-XM_006519575.4;Dbxref=GeneID:71704,GenBank:XM_006519575.4,MGI:MGI:1918954;gbkey=mRNA;gene=Arhgef3;product=Rho guanine nucleotide exchange factor (GEF) 3%2C transcript variant X2;transcript_id=XM_006519575.4;extra_copy_number=0
CM058254.1	Liftoff	exon	26056037	26056133	.	+	.	ID=exon-XM_006519575.4-9;Parent=rna-XM_006519575.4;Dbxref=GeneID:71704,GenBank:XM_006519575.4,MGI:MGI:1918954;gbkey=mRNA;gene=Arhgef3;product=Rho guanine nucleotide exchange factor (GEF) 3%2C transcript variant X2;transcript_id=XM_006519575.4;extra_copy_number=0
CM058254.1	Liftoff	exon	26056285	26056361	.	+	.	ID=exon-XM_006519575.4-10;Parent=rna-XM_006519575.4;Dbxref=GeneID:71704,GenBank:XM_006519575.4,MGI:MGI:1918954;gbkey=mRNA;gene=Arhgef3;product=Rho guanine nucleotide exchange factor (GEF) 3%2C transcript variant X2;transcript_id=XM_006519575.4;extra_copy_number=0
CM058254.1	Liftoff	exon	26064125	26064382	.	+	.	ID=exon-XM_006519575.4-11;Parent=rna-XM_006519575.4;Dbxref=GeneID:71704,GenBank:XM_006519575.4,MGI:MGI:1918954;gbkey=mRNA;gene=Arhgef3;product=Rho guanine nucleotide exchange factor (GEF) 3%2C transcript variant X2;transcript_id=XM_006519575.4;extra_copy_number=0
CM058254.1	Liftoff	exon	26067755	26067925	.	+	.	ID=exon-XM_006519575.4-12;Parent=rna-XM_006519575.4;Dbxref=GeneID:71704,GenBank:XM_006519575.4,MGI:MGI:1918954;gbkey=mRNA;gene=Arhgef3;product=Rho guanine nucleotide exchange factor (GEF) 3%2C transcript variant X2;transcript_id=XM_006519575.4;extra_copy_number=0
CM058254.1	Liftoff	exon	26070457	26070643	.	+	.	ID=exon-XM_006519575.4-13;Parent=rna-XM_006519575.4;Dbxref=GeneID:71704,GenBank:XM_006519575.4,MGI:MGI:1918954;gbkey=mRNA;gene=Arhgef3;product=Rho guanine nucleotide exchange factor (GEF) 3%2C transcript variant X2;transcript_id=XM_006519575.4;extra_copy_number=0
CM058254.1	Liftoff	exon	26071822	26074103	.	+	.	ID=exon-XM_006519575.4-14;Parent=rna-XM_006519575.4;Dbxref=GeneID:71704,GenBank:XM_006519575.4,MGI:MGI:1918954;gbkey=mRNA;gene=Arhgef3;product=Rho guanine nucleotide exchange factor (GEF) 3%2C transcript variant X2;transcript_id=XM_006519575.4;extra_copy_number=0
CM058254.1	Liftoff	CDS	25823121	25823164	.	+	.	ID=cds-XP_006519638.1;Parent=rna-XM_006519575.4;Dbxref=GeneID:71704,GenBank:XP_006519638.1,MGI:MGI:1918954;Name=XP_006519638.1;gbkey=CDS;gene=Arhgef3;product=rho guanine nucleotide exchange factor 3 isoform X1;protein_id=XP_006519638.1;extra_copy_number=0
CM058254.1	Liftoff	CDS	25879013	25879079	.	+	.	ID=cds-XP_006519638.1;Parent=rna-XM_006519575.4;Dbxref=GeneID:71704,GenBank:XP_006519638.1,MGI:MGI:1918954;Name=XP_006519638.1;gbkey=CDS;gene=Arhgef3;product=rho guanine nucleotide exchange factor 3 isoform X1;protein_id=XP_006519638.1;extra_copy_number=0
CM058254.1	Liftoff	CDS	25935705	25935767	.	+	.	ID=cds-XP_006519638.1;Parent=rna-XM_006519575.4;Dbxref=GeneID:71704,GenBank:XP_006519638.1,MGI:MGI:1918954;Name=XP_006519638.1;gbkey=CDS;gene=Arhgef3;product=rho guanine nucleotide exchange factor 3 isoform X1;protein_id=XP_006519638.1;extra_copy_number=0
CM058254.1	Liftoff	CDS	26032982	26033089	.	+	.	ID=cds-XP_006519638.1;Parent=rna-XM_006519575.4;Dbxref=GeneID:71704,GenBank:XP_006519638.1,MGI:MGI:1918954;Name=XP_006519638.1;gbkey=CDS;gene=Arhgef3;product=rho guanine nucleotide exchange factor 3 isoform X1;protein_id=XP_006519638.1;extra_copy_number=0
CM058254.1	Liftoff	CDS	26049783	26049953	.	+	.	ID=cds-XP_006519638.1;Parent=rna-XM_006519575.4;Dbxref=GeneID:71704,GenBank:XP_006519638.1,MGI:MGI:1918954;Name=XP_006519638.1;gbkey=CDS;gene=Arhgef3;product=rho guanine nucleotide exchange factor 3 isoform X1;protein_id=XP_006519638.1;extra_copy_number=0
CM058254.1	Liftoff	CDS	26054346	26054408	.	+	.	ID=cds-XP_006519638.1;Parent=rna-XM_006519575.4;Dbxref=GeneID:71704,GenBank:XP_006519638.1,MGI:MGI:1918954;Name=XP_006519638.1;gbkey=CDS;gene=Arhgef3;product=rho guanine nucleotide exchange factor 3 isoform X1;protein_id=XP_006519638.1;extra_copy_number=0
CM058254.1	Liftoff	CDS	26056037	26056133	.	+	.	ID=cds-XP_006519638.1;Parent=rna-XM_006519575.4;Dbxref=GeneID:71704,GenBank:XP_006519638.1,MGI:MGI:1918954;Name=XP_006519638.1;gbkey=CDS;gene=Arhgef3;product=rho guanine nucleotide exchange factor 3 isoform X1;protein_id=XP_006519638.1;extra_copy_number=0
CM058254.1	Liftoff	CDS	26056285	26056361	.	+	.	ID=cds-XP_006519638.1;Parent=rna-XM_006519575.4;Dbxref=GeneID:71704,GenBank:XP_006519638.1,MGI:MGI:1918954;Name=XP_006519638.1;gbkey=CDS;gene=Arhgef3;product=rho guanine nucleotide exchange factor 3 isoform X1;protein_id=XP_006519638.1;extra_copy_number=0
CM058254.1	Liftoff	CDS	26064125	26064382	.	+	.	ID=cds-XP_006519638.1;Parent=rna-XM_006519575.4;Dbxref=GeneID:71704,GenBank:XP_006519638.1,MGI:MGI:1918954;Name=XP_006519638.1;gbkey=CDS;gene=Arhgef3;product=rho guanine nucleotide exchange factor 3 isoform X1;protein_id=XP_006519638.1;extra_copy_number=0
CM058254.1	Liftoff	CDS	26067755	26067925	.	+	.	ID=cds-XP_006519638.1;Parent=rna-XM_006519575.4;Dbxref=GeneID:71704,GenBank:XP_006519638.1,MGI:MGI:1918954;Name=XP_006519638.1;gbkey=CDS;gene=Arhgef3;product=rho guanine nucleotide exchange factor 3 isoform X1;protein_id=XP_006519638.1;extra_copy_number=0
CM058254.1	Liftoff	CDS	26070457	26070643	.	+	.	ID=cds-XP_006519638.1;Parent=rna-XM_006519575.4;Dbxref=GeneID:71704,GenBank:XP_006519638.1,MGI:MGI:1918954;Name=XP_006519638.1;gbkey=CDS;gene=Arhgef3;product=rho guanine nucleotide exchange factor 3 isoform X1;protein_id=XP_006519638.1;extra_copy_number=0
CM058254.1	Liftoff	CDS	26071822	26072171	.	+	.	ID=cds-XP_006519638.1;Parent=rna-XM_006519575.4;Dbxref=GeneID:71704,GenBank:XP_006519638.1,MGI:MGI:1918954;Name=XP_006519638.1;gbkey=CDS;gene=Arhgef3;product=rho guanine nucleotide exchange factor 3 isoform X1;protein_id=XP_006519638.1;extra_copy_number=0
CM058254.1	Liftoff	mRNA	25784940	26074103	.	+	.	ID=rna-XM_006519574.5;Parent=gene-Arhgef3;Dbxref=GeneID:71704,GenBank:XM_006519574.5,MGI:MGI:1918954;Name=XM_006519574.5;gbkey=mRNA;gene=Arhgef3;model_evidence=Supporting evidence includes similarity to: 1 mRNA%2C 13 ESTs%2C 12 Proteins%2C 193 long SRA reads%2C and 100%25 coverage of the annotated genomic feature by RNAseq alignments%2C including 37 samples with support for all annotated introns;product=Rho guanine nucleotide exchange factor (GEF) 3%2C transcript variant X1;transcript_id=XM_006519574.5;matches_ref_protein=True;valid_ORF=True;extra_copy_number=0
CM058254.1	Liftoff	exon	25784940	25785424	.	+	.	ID=exon-XM_006519574.5-1;Parent=rna-XM_006519574.5;Dbxref=GeneID:71704,GenBank:XM_006519574.5,MGI:MGI:1918954;gbkey=mRNA;gene=Arhgef3;product=Rho guanine nucleotide exchange factor (GEF) 3%2C transcript variant X1;transcript_id=XM_006519574.5;extra_copy_number=0
CM058254.1	Liftoff	exon	25823071	25823164	.	+	.	ID=exon-XM_006519574.5-2;Parent=rna-XM_006519574.5;Dbxref=GeneID:71704,GenBank:XM_006519574.5,MGI:MGI:1918954;gbkey=mRNA;gene=Arhgef3;product=Rho guanine nucleotide exchange factor (GEF) 3%2C transcript variant X1;transcript_id=XM_006519574.5;extra_copy_number=0
CM058254.1	Liftoff	exon	25879013	25879079	.	+	.	ID=exon-XM_006519574.5-3;Parent=rna-XM_006519574.5;Dbxref=GeneID:71704,GenBank:XM_006519574.5,MGI:MGI:1918954;gbkey=mRNA;gene=Arhgef3;product=Rho guanine nucleotide exchange factor (GEF) 3%2C transcript variant X1;transcript_id=XM_006519574.5;extra_copy_number=0
CM058254.1	Liftoff	exon	25935705	25935767	.	+	.	ID=exon-XM_006519574.5-4;Parent=rna-XM_006519574.5;Dbxref=GeneID:71704,GenBank:XM_006519574.5,MGI:MGI:1918954;gbkey=mRNA;gene=Arhgef3;product=Rho guanine nucleotide exchange factor (GEF) 3%2C transcript variant X1;transcript_id=XM_006519574.5;extra_copy_number=0
CM058254.1	Liftoff	exon	26032982	26033089	.	+	.	ID=exon-XM_006519574.5-5;Parent=rna-XM_006519574.5;Dbxref=GeneID:71704,GenBank:XM_006519574.5,MGI:MGI:1918954;gbkey=mRNA;gene=Arhgef3;product=Rho guanine nucleotide exchange factor (GEF) 3%2C transcript variant X1;transcript_id=XM_006519574.5;extra_copy_number=0
CM058254.1	Liftoff	exon	26049783	26049953	.	+	.	ID=exon-XM_006519574.5-6;Parent=rna-XM_006519574.5;Dbxref=GeneID:71704,GenBank:XM_006519574.5,MGI:MGI:1918954;gbkey=mRNA;gene=Arhgef3;product=Rho guanine nucleotide exchange factor (GEF) 3%2C transcript variant X1;transcript_id=XM_006519574.5;extra_copy_number=0
CM058254.1	Liftoff	exon	26054346	26054408	.	+	.	ID=exon-XM_006519574.5-7;Parent=rna-XM_006519574.5;Dbxref=GeneID:71704,GenBank:XM_006519574.5,MGI:MGI:1918954;gbkey=mRNA;gene=Arhgef3;product=Rho guanine nucleotide exchange factor (GEF) 3%2C transcript variant X1;transcript_id=XM_006519574.5;extra_copy_number=0
CM058254.1	Liftoff	exon	26056037	26056133	.	+	.	ID=exon-XM_006519574.5-8;Parent=rna-XM_006519574.5;Dbxref=GeneID:71704,GenBank:XM_006519574.5,MGI:MGI:1918954;gbkey=mRNA;gene=Arhgef3;product=Rho guanine nucleotide exchange factor (GEF) 3%2C transcript variant X1;transcript_id=XM_006519574.5;extra_copy_number=0
CM058254.1	Liftoff	exon	26056285	26056361	.	+	.	ID=exon-XM_006519574.5-9;Parent=rna-XM_006519574.5;Dbxref=GeneID:71704,GenBank:XM_006519574.5,MGI:MGI:1918954;gbkey=mRNA;gene=Arhgef3;product=Rho guanine nucleotide exchange factor (GEF) 3%2C transcript variant X1;transcript_id=XM_006519574.5;extra_copy_number=0
CM058254.1	Liftoff	exon	26064125	26064382	.	+	.	ID=exon-XM_006519574.5-10;Parent=rna-XM_006519574.5;Dbxref=GeneID:71704,GenBank:XM_006519574.5,MGI:MGI:1918954;gbkey=mRNA;gene=Arhgef3;product=Rho guanine nucleotide exchange factor (GEF) 3%2C transcript variant X1;transcript_id=XM_006519574.5;extra_copy_number=0
CM058254.1	Liftoff	exon	26067755	26067925	.	+	.	ID=exon-XM_006519574.5-11;Parent=rna-XM_006519574.5;Dbxref=GeneID:71704,GenBank:XM_006519574.5,MGI:MGI:1918954;gbkey=mRNA;gene=Arhgef3;product=Rho guanine nucleotide exchange factor (GEF) 3%2C transcript variant X1;transcript_id=XM_006519574.5;extra_copy_number=0
CM058254.1	Liftoff	exon	26070457	26070643	.	+	.	ID=exon-XM_006519574.5-12;Parent=rna-XM_006519574.5;Dbxref=GeneID:71704,GenBank:XM_006519574.5,MGI:MGI:1918954;gbkey=mRNA;gene=Arhgef3;product=Rho guanine nucleotide exchange factor (GEF) 3%2C transcript variant X1;transcript_id=XM_006519574.5;extra_copy_number=0
CM058254.1	Liftoff	exon	26071822	26074103	.	+	.	ID=exon-XM_006519574.5-13;Parent=rna-XM_006519574.5;Dbxref=GeneID:71704,GenBank:XM_006519574.5,MGI:MGI:1918954;gbkey=mRNA;gene=Arhgef3;product=Rho guanine nucleotide exchange factor (GEF) 3%2C transcript variant X1;transcript_id=XM_006519574.5;extra_copy_number=0
CM058254.1	Liftoff	CDS	25823121	25823164	.	+	.	ID=cds-XP_006519637.1;Parent=rna-XM_006519574.5;Dbxref=GeneID:71704,GenBank:XP_006519637.1,MGI:MGI:1918954;Name=XP_006519637.1;gbkey=CDS;gene=Arhgef3;product=rho guanine nucleotide exchange factor 3 isoform X1;protein_id=XP_006519637.1;extra_copy_number=0
CM058254.1	Liftoff	CDS	25879013	25879079	.	+	.	ID=cds-XP_006519637.1;Parent=rna-XM_006519574.5;Dbxref=GeneID:71704,GenBank:XP_006519637.1,MGI:MGI:1918954;Name=XP_006519637.1;gbkey=CDS;gene=Arhgef3;product=rho guanine nucleotide exchange factor 3 isoform X1;protein_id=XP_006519637.1;extra_copy_number=0
CM058254.1	Liftoff	CDS	25935705	25935767	.	+	.	ID=cds-XP_006519637.1;Parent=rna-XM_006519574.5;Dbxref=GeneID:71704,GenBank:XP_006519637.1,MGI:MGI:1918954;Name=XP_006519637.1;gbkey=CDS;gene=Arhgef3;product=rho guanine nucleotide exchange factor 3 isoform X1;protein_id=XP_006519637.1;extra_copy_number=0
CM058254.1	Liftoff	CDS	26032982	26033089	.	+	.	ID=cds-XP_006519637.1;Parent=rna-XM_006519574.5;Dbxref=GeneID:71704,GenBank:XP_006519637.1,MGI:MGI:1918954;Name=XP_006519637.1;gbkey=CDS;gene=Arhgef3;product=rho guanine nucleotide exchange factor 3 isoform X1;protein_id=XP_006519637.1;extra_copy_number=0
CM058254.1	Liftoff	CDS	26049783	26049953	.	+	.	ID=cds-XP_006519637.1;Parent=rna-XM_006519574.5;Dbxref=GeneID:71704,GenBank:XP_006519637.1,MGI:MGI:1918954;Name=XP_006519637.1;gbkey=CDS;gene=Arhgef3;product=rho guanine nucleotide exchange factor 3 isoform X1;protein_id=XP_006519637.1;extra_copy_number=0
CM058254.1	Liftoff	CDS	26054346	26054408	.	+	.	ID=cds-XP_006519637.1;Parent=rna-XM_006519574.5;Dbxref=GeneID:71704,GenBank:XP_006519637.1,MGI:MGI:1918954;Name=XP_006519637.1;gbkey=CDS;gene=Arhgef3;product=rho guanine nucleotide exchange factor 3 isoform X1;protein_id=XP_006519637.1;extra_copy_number=0
CM058254.1	Liftoff	CDS	26056037	26056133	.	+	.	ID=cds-XP_006519637.1;Parent=rna-XM_006519574.5;Dbxref=GeneID:71704,GenBank:XP_006519637.1,MGI:MGI:1918954;Name=XP_006519637.1;gbkey=CDS;gene=Arhgef3;product=rho guanine nucleotide exchange factor 3 isoform X1;protein_id=XP_006519637.1;extra_copy_number=0
CM058254.1	Liftoff	CDS	26056285	26056361	.	+	.	ID=cds-XP_006519637.1;Parent=rna-XM_006519574.5;Dbxref=GeneID:71704,GenBank:XP_006519637.1,MGI:MGI:1918954;Name=XP_006519637.1;gbkey=CDS;gene=Arhgef3;product=rho guanine nucleotide exchange factor 3 isoform X1;protein_id=XP_006519637.1;extra_copy_number=0
CM058254.1	Liftoff	CDS	26064125	26064382	.	+	.	ID=cds-XP_006519637.1;Parent=rna-XM_006519574.5;Dbxref=GeneID:71704,GenBank:XP_006519637.1,MGI:MGI:1918954;Name=XP_006519637.1;gbkey=CDS;gene=Arhgef3;product=rho guanine nucleotide exchange factor 3 isoform X1;protein_id=XP_006519637.1;extra_copy_number=0
CM058254.1	Liftoff	CDS	26067755	26067925	.	+	.	ID=cds-XP_006519637.1;Parent=rna-XM_006519574.5;Dbxref=GeneID:71704,GenBank:XP_006519637.1,MGI:MGI:1918954;Name=XP_006519637.1;gbkey=CDS;gene=Arhgef3;product=rho guanine nucleotide exchange factor 3 isoform X1;protein_id=XP_006519637.1;extra_copy_number=0
CM058254.1	Liftoff	CDS	26070457	26070643	.	+	.	ID=cds-XP_006519637.1;Parent=rna-XM_006519574.5;Dbxref=GeneID:71704,GenBank:XP_006519637.1,MGI:MGI:1918954;Name=XP_006519637.1;gbkey=CDS;gene=Arhgef3;product=rho guanine nucleotide exchange factor 3 isoform X1;protein_id=XP_006519637.1;extra_copy_number=0
CM058254.1	Liftoff	CDS	26071822	26072171	.	+	.	ID=cds-XP_006519637.1;Parent=rna-XM_006519574.5;Dbxref=GeneID:71704,GenBank:XP_006519637.1,MGI:MGI:1918954;Name=XP_006519637.1;gbkey=CDS;gene=Arhgef3;product=rho guanine nucleotide exchange factor 3 isoform X1;protein_id=XP_006519637.1;extra_copy_number=0
CM058254.1	Liftoff	mRNA	25814100	26074103	.	+	.	ID=rna-NM_001289686.1;Parent=gene-Arhgef3;Dbxref=GeneID:71704,GenBank:NM_001289686.1,MGI:MGI:1918954;Name=NM_001289686.1;gbkey=mRNA;gene=Arhgef3;product=Rho guanine nucleotide exchange factor (GEF) 3%2C transcript variant 1;transcript_id=NM_001289686.1;matches_ref_protein=True;valid_ORF=True;extra_copy_number=0
CM058254.1	Liftoff	exon	25814100	25814237	.	+	.	ID=exon-NM_001289686.1-1;Parent=rna-NM_001289686.1;Dbxref=GeneID:71704,GenBank:NM_001289686.1,MGI:MGI:1918954;gbkey=mRNA;gene=Arhgef3;product=Rho guanine nucleotide exchange factor (GEF) 3%2C transcript variant 1;transcript_id=NM_001289686.1;extra_copy_number=0
CM058254.1	Liftoff	exon	25823071	25823164	.	+	.	ID=exon-NM_001289686.1-2;Parent=rna-NM_001289686.1;Dbxref=GeneID:71704,GenBank:NM_001289686.1,MGI:MGI:1918954;gbkey=mRNA;gene=Arhgef3;product=Rho guanine nucleotide exchange factor (GEF) 3%2C transcript variant 1;transcript_id=NM_001289686.1;extra_copy_number=0
CM058254.1	Liftoff	exon	25879013	25879079	.	+	.	ID=exon-NM_001289686.1-3;Parent=rna-NM_001289686.1;Dbxref=GeneID:71704,GenBank:NM_001289686.1,MGI:MGI:1918954;gbkey=mRNA;gene=Arhgef3;product=Rho guanine nucleotide exchange factor (GEF) 3%2C transcript variant 1;transcript_id=NM_001289686.1;extra_copy_number=0
CM058254.1	Liftoff	exon	25935705	25935767	.	+	.	ID=exon-NM_001289686.1-4;Parent=rna-NM_001289686.1;Dbxref=GeneID:71704,GenBank:NM_001289686.1,MGI:MGI:1918954;gbkey=mRNA;gene=Arhgef3;product=Rho guanine nucleotide exchange factor (GEF) 3%2C transcript variant 1;transcript_id=NM_001289686.1;extra_copy_number=0
CM058254.1	Liftoff	exon	26032982	26033089	.	+	.	ID=exon-NM_001289686.1-5;Parent=rna-NM_001289686.1;Dbxref=GeneID:71704,GenBank:NM_001289686.1,MGI:MGI:1918954;gbkey=mRNA;gene=Arhgef3;product=Rho guanine nucleotide exchange factor (GEF) 3%2C transcript variant 1;transcript_id=NM_001289686.1;extra_copy_number=0
CM058254.1	Liftoff	exon	26049783	26049953	.	+	.	ID=exon-NM_001289686.1-6;Parent=rna-NM_001289686.1;Dbxref=GeneID:71704,GenBank:NM_001289686.1,MGI:MGI:1918954;gbkey=mRNA;gene=Arhgef3;product=Rho guanine nucleotide exchange factor (GEF) 3%2C transcript variant 1;transcript_id=NM_001289686.1;extra_copy_number=0
CM058254.1	Liftoff	exon	26054346	26054408	.	+	.	ID=exon-NM_001289686.1-7;Parent=rna-NM_001289686.1;Dbxref=GeneID:71704,GenBank:NM_001289686.1,MGI:MGI:1918954;gbkey=mRNA;gene=Arhgef3;product=Rho guanine nucleotide exchange factor (GEF) 3%2C transcript variant 1;transcript_id=NM_001289686.1;extra_copy_number=0
CM058254.1	Liftoff	exon	26056037	26056133	.	+	.	ID=exon-NM_001289686.1-8;Parent=rna-NM_001289686.1;Dbxref=GeneID:71704,GenBank:NM_001289686.1,MGI:MGI:1918954;gbkey=mRNA;gene=Arhgef3;product=Rho guanine nucleotide exchange factor (GEF) 3%2C transcript variant 1;transcript_id=NM_001289686.1;extra_copy_number=0
CM058254.1	Liftoff	exon	26056285	26056361	.	+	.	ID=exon-NM_001289686.1-9;Parent=rna-NM_001289686.1;Dbxref=GeneID:71704,GenBank:NM_001289686.1,MGI:MGI:1918954;gbkey=mRNA;gene=Arhgef3;product=Rho guanine nucleotide exchange factor (GEF) 3%2C transcript variant 1;transcript_id=NM_001289686.1;extra_copy_number=0
CM058254.1	Liftoff	exon	26064125	26064382	.	+	.	ID=exon-NM_001289686.1-10;Parent=rna-NM_001289686.1;Dbxref=GeneID:71704,GenBank:NM_001289686.1,MGI:MGI:1918954;gbkey=mRNA;gene=Arhgef3;product=Rho guanine nucleotide exchange factor (GEF) 3%2C transcript variant 1;transcript_id=NM_001289686.1;extra_copy_number=0
CM058254.1	Liftoff	exon	26067755	26067925	.	+	.	ID=exon-NM_001289686.1-11;Parent=rna-NM_001289686.1;Dbxref=GeneID:71704,GenBank:NM_001289686.1,MGI:MGI:1918954;gbkey=mRNA;gene=Arhgef3;product=Rho guanine nucleotide exchange factor (GEF) 3%2C transcript variant 1;transcript_id=NM_001289686.1;extra_copy_number=0
CM058254.1	Liftoff	exon	26070457	26070643	.	+	.	ID=exon-NM_001289686.1-12;Parent=rna-NM_001289686.1;Dbxref=GeneID:71704,GenBank:NM_001289686.1,MGI:MGI:1918954;gbkey=mRNA;gene=Arhgef3;product=Rho guanine nucleotide exchange factor (GEF) 3%2C transcript variant 1;transcript_id=NM_001289686.1;extra_copy_number=0
CM058254.1	Liftoff	exon	26071822	26074103	.	+	.	ID=exon-NM_001289686.1-13;Parent=rna-NM_001289686.1;Dbxref=GeneID:71704,GenBank:NM_001289686.1,MGI:MGI:1918954;gbkey=mRNA;gene=Arhgef3;product=Rho guanine nucleotide exchange factor (GEF) 3%2C transcript variant 1;transcript_id=NM_001289686.1;extra_copy_number=0
CM058254.1	Liftoff	CDS	25823121	25823164	.	+	.	ID=cds-NP_001276615.1;Parent=rna-NM_001289686.1;Dbxref=CCDS:CCDS88605.1,GeneID:71704,GenBank:NP_001276615.1,MGI:MGI:1918954;Name=NP_001276615.1;Note=isoform 1 is encoded by transcript variant 1;gbkey=CDS;gene=Arhgef3;product=rho guanine nucleotide exchange factor 3 isoform 1;protein_id=NP_001276615.1;extra_copy_number=0
CM058254.1	Liftoff	CDS	25879013	25879079	.	+	.	ID=cds-NP_001276615.1;Parent=rna-NM_001289686.1;Dbxref=CCDS:CCDS88605.1,GeneID:71704,GenBank:NP_001276615.1,MGI:MGI:1918954;Name=NP_001276615.1;Note=isoform 1 is encoded by transcript variant 1;gbkey=CDS;gene=Arhgef3;product=rho guanine nucleotide exchange factor 3 isoform 1;protein_id=NP_001276615.1;extra_copy_number=0
CM058254.1	Liftoff	CDS	25935705	25935767	.	+	.	ID=cds-NP_001276615.1;Parent=rna-NM_001289686.1;Dbxref=CCDS:CCDS88605.1,GeneID:71704,GenBank:NP_001276615.1,MGI:MGI:1918954;Name=NP_001276615.1;Note=isoform 1 is encoded by transcript variant 1;gbkey=CDS;gene=Arhgef3;product=rho guanine nucleotide exchange factor 3 isoform 1;protein_id=NP_001276615.1;extra_copy_number=0
CM058254.1	Liftoff	CDS	26032982	26033089	.	+	.	ID=cds-NP_001276615.1;Parent=rna-NM_001289686.1;Dbxref=CCDS:CCDS88605.1,GeneID:71704,GenBank:NP_001276615.1,MGI:MGI:1918954;Name=NP_001276615.1;Note=isoform 1 is encoded by transcript variant 1;gbkey=CDS;gene=Arhgef3;product=rho guanine nucleotide exchange factor 3 isoform 1;protein_id=NP_001276615.1;extra_copy_number=0
CM058254.1	Liftoff	CDS	26049783	26049953	.	+	.	ID=cds-NP_001276615.1;Parent=rna-NM_001289686.1;Dbxref=CCDS:CCDS88605.1,GeneID:71704,GenBank:NP_001276615.1,MGI:MGI:1918954;Name=NP_001276615.1;Note=isoform 1 is encoded by transcript variant 1;gbkey=CDS;gene=Arhgef3;product=rho guanine nucleotide exchange factor 3 isoform 1;protein_id=NP_001276615.1;extra_copy_number=0
CM058254.1	Liftoff	CDS	26054346	26054408	.	+	.	ID=cds-NP_001276615.1;Parent=rna-NM_001289686.1;Dbxref=CCDS:CCDS88605.1,GeneID:71704,GenBank:NP_001276615.1,MGI:MGI:1918954;Name=NP_001276615.1;Note=isoform 1 is encoded by transcript variant 1;gbkey=CDS;gene=Arhgef3;product=rho guanine nucleotide exchange factor 3 isoform 1;protein_id=NP_001276615.1;extra_copy_number=0
CM058254.1	Liftoff	CDS	26056037	26056133	.	+	.	ID=cds-NP_001276615.1;Parent=rna-NM_001289686.1;Dbxref=CCDS:CCDS88605.1,GeneID:71704,GenBank:NP_001276615.1,MGI:MGI:1918954;Name=NP_001276615.1;Note=isoform 1 is encoded by transcript variant 1;gbkey=CDS;gene=Arhgef3;product=rho guanine nucleotide exchange factor 3 isoform 1;protein_id=NP_001276615.1;extra_copy_number=0
CM058254.1	Liftoff	CDS	26056285	26056361	.	+	.	ID=cds-NP_001276615.1;Parent=rna-NM_001289686.1;Dbxref=CCDS:CCDS88605.1,GeneID:71704,GenBank:NP_001276615.1,MGI:MGI:1918954;Name=NP_001276615.1;Note=isoform 1 is encoded by transcript variant 1;gbkey=CDS;gene=Arhgef3;product=rho guanine nucleotide exchange factor 3 isoform 1;protein_id=NP_001276615.1;extra_copy_number=0
CM058254.1	Liftoff	CDS	26064125	26064382	.	+	.	ID=cds-NP_001276615.1;Parent=rna-NM_001289686.1;Dbxref=CCDS:CCDS88605.1,GeneID:71704,GenBank:NP_001276615.1,MGI:MGI:1918954;Name=NP_001276615.1;Note=isoform 1 is encoded by transcript variant 1;gbkey=CDS;gene=Arhgef3;product=rho guanine nucleotide exchange factor 3 isoform 1;protein_id=NP_001276615.1;extra_copy_number=0
CM058254.1	Liftoff	CDS	26067755	26067925	.	+	.	ID=cds-NP_001276615.1;Parent=rna-NM_001289686.1;Dbxref=CCDS:CCDS88605.1,GeneID:71704,GenBank:NP_001276615.1,MGI:MGI:1918954;Name=NP_001276615.1;Note=isoform 1 is encoded by transcript variant 1;gbkey=CDS;gene=Arhgef3;product=rho guanine nucleotide exchange factor 3 isoform 1;protein_id=NP_001276615.1;extra_copy_number=0
CM058254.1	Liftoff	CDS	26070457	26070643	.	+	.	ID=cds-NP_001276615.1;Parent=rna-NM_001289686.1;Dbxref=CCDS:CCDS88605.1,GeneID:71704,GenBank:NP_001276615.1,MGI:MGI:1918954;Name=NP_001276615.1;Note=isoform 1 is encoded by transcript variant 1;gbkey=CDS;gene=Arhgef3;product=rho guanine nucleotide exchange factor 3 isoform 1;protein_id=NP_001276615.1;extra_copy_number=0
CM058254.1	Liftoff	CDS	26071822	26072171	.	+	.	ID=cds-NP_001276615.1;Parent=rna-NM_001289686.1;Dbxref=CCDS:CCDS88605.1,GeneID:71704,GenBank:NP_001276615.1,MGI:MGI:1918954;Name=NP_001276615.1;Note=isoform 1 is encoded by transcript variant 1;gbkey=CDS;gene=Arhgef3;product=rho guanine nucleotide exchange factor 3 isoform 1;protein_id=NP_001276615.1;extra_copy_number=0
CM058254.1	Liftoff	mRNA	25849996	26074103	.	+	.	ID=rna-XM_006519576.4;Parent=gene-Arhgef3;Dbxref=GeneID:71704,GenBank:XM_006519576.4,MGI:MGI:1918954;Name=XM_006519576.4;gbkey=mRNA;gene=Arhgef3;model_evidence=Supporting evidence includes similarity to: 3 mRNAs%2C 13 ESTs%2C 12 Proteins%2C 178 long SRA reads%2C and 100%25 coverage of the annotated genomic feature by RNAseq alignments%2C including 1 sample with support for all annotated introns;product=Rho guanine nucleotide exchange factor (GEF) 3%2C transcript variant X4;transcript_id=XM_006519576.4;matches_ref_protein=True;valid_ORF=True;extra_copy_number=0
CM058254.1	Liftoff	exon	25849996	25850270	.	+	.	ID=exon-XM_006519576.4-1;Parent=rna-XM_006519576.4;Dbxref=GeneID:71704,GenBank:XM_006519576.4,MGI:MGI:1918954;gbkey=mRNA;gene=Arhgef3;product=Rho guanine nucleotide exchange factor (GEF) 3%2C transcript variant X4;transcript_id=XM_006519576.4;extra_copy_number=0
CM058254.1	Liftoff	exon	25879013	25879079	.	+	.	ID=exon-XM_006519576.4-2;Parent=rna-XM_006519576.4;Dbxref=GeneID:71704,GenBank:XM_006519576.4,MGI:MGI:1918954;gbkey=mRNA;gene=Arhgef3;product=Rho guanine nucleotide exchange factor (GEF) 3%2C transcript variant X4;transcript_id=XM_006519576.4;extra_copy_number=0
CM058254.1	Liftoff	exon	25935705	25935767	.	+	.	ID=exon-XM_006519576.4-3;Parent=rna-XM_006519576.4;Dbxref=GeneID:71704,GenBank:XM_006519576.4,MGI:MGI:1918954;gbkey=mRNA;gene=Arhgef3;product=Rho guanine nucleotide exchange factor (GEF) 3%2C transcript variant X4;transcript_id=XM_006519576.4;extra_copy_number=0
CM058254.1	Liftoff	exon	26032982	26033089	.	+	.	ID=exon-XM_006519576.4-4;Parent=rna-XM_006519576.4;Dbxref=GeneID:71704,GenBank:XM_006519576.4,MGI:MGI:1918954;gbkey=mRNA;gene=Arhgef3;product=Rho guanine nucleotide exchange factor (GEF) 3%2C transcript variant X4;transcript_id=XM_006519576.4;extra_copy_number=0
CM058254.1	Liftoff	exon	26049783	26049953	.	+	.	ID=exon-XM_006519576.4-5;Parent=rna-XM_006519576.4;Dbxref=GeneID:71704,GenBank:XM_006519576.4,MGI:MGI:1918954;gbkey=mRNA;gene=Arhgef3;product=Rho guanine nucleotide exchange factor (GEF) 3%2C transcript variant X4;transcript_id=XM_006519576.4;extra_copy_number=0
CM058254.1	Liftoff	exon	26054346	26054408	.	+	.	ID=exon-XM_006519576.4-6;Parent=rna-XM_006519576.4;Dbxref=GeneID:71704,GenBank:XM_006519576.4,MGI:MGI:1918954;gbkey=mRNA;gene=Arhgef3;product=Rho guanine nucleotide exchange factor (GEF) 3%2C transcript variant X4;transcript_id=XM_006519576.4;extra_copy_number=0
CM058254.1	Liftoff	exon	26056037	26056133	.	+	.	ID=exon-XM_006519576.4-7;Parent=rna-XM_006519576.4;Dbxref=GeneID:71704,GenBank:XM_006519576.4,MGI:MGI:1918954;gbkey=mRNA;gene=Arhgef3;product=Rho guanine nucleotide exchange factor (GEF) 3%2C transcript variant X4;transcript_id=XM_006519576.4;extra_copy_number=0
CM058254.1	Liftoff	exon	26056285	26056361	.	+	.	ID=exon-XM_006519576.4-8;Parent=rna-XM_006519576.4;Dbxref=GeneID:71704,GenBank:XM_006519576.4,MGI:MGI:1918954;gbkey=mRNA;gene=Arhgef3;product=Rho guanine nucleotide exchange factor (GEF) 3%2C transcript variant X4;transcript_id=XM_006519576.4;extra_copy_number=0
CM058254.1	Liftoff	exon	26064125	26064382	.	+	.	ID=exon-XM_006519576.4-9;Parent=rna-XM_006519576.4;Dbxref=GeneID:71704,GenBank:XM_006519576.4,MGI:MGI:1918954;gbkey=mRNA;gene=Arhgef3;product=Rho guanine nucleotide exchange factor (GEF) 3%2C transcript variant X4;transcript_id=XM_006519576.4;extra_copy_number=0
CM058254.1	Liftoff	exon	26067755	26067925	.	+	.	ID=exon-XM_006519576.4-10;Parent=rna-XM_006519576.4;Dbxref=GeneID:71704,GenBank:XM_006519576.4,MGI:MGI:1918954;gbkey=mRNA;gene=Arhgef3;product=Rho guanine nucleotide exchange factor (GEF) 3%2C transcript variant X4;transcript_id=XM_006519576.4;extra_copy_number=0
CM058254.1	Liftoff	exon	26070457	26070643	.	+	.	ID=exon-XM_006519576.4-11;Parent=rna-XM_006519576.4;Dbxref=GeneID:71704,GenBank:XM_006519576.4,MGI:MGI:1918954;gbkey=mRNA;gene=Arhgef3;product=Rho guanine nucleotide exchange factor (GEF) 3%2C transcript variant X4;transcript_id=XM_006519576.4;extra_copy_number=0
CM058254.1	Liftoff	exon	26071822	26074103	.	+	.	ID=exon-XM_006519576.4-12;Parent=rna-XM_006519576.4;Dbxref=GeneID:71704,GenBank:XM_006519576.4,MGI:MGI:1918954;gbkey=mRNA;gene=Arhgef3;product=Rho guanine nucleotide exchange factor (GEF) 3%2C transcript variant X4;transcript_id=XM_006519576.4;extra_copy_number=0
CM058254.1	Liftoff	CDS	25850263	25850270	.	+	.	ID=cds-XP_006519639.1;Parent=rna-XM_006519576.4;Dbxref=GeneID:71704,GenBank:XP_006519639.1,MGI:MGI:1918954;Name=XP_006519639.1;gbkey=CDS;gene=Arhgef3;product=rho guanine nucleotide exchange factor 3 isoform X2;protein_id=XP_006519639.1;extra_copy_number=0
CM058254.1	Liftoff	CDS	25879013	25879079	.	+	.	ID=cds-XP_006519639.1;Parent=rna-XM_006519576.4;Dbxref=GeneID:71704,GenBank:XP_006519639.1,MGI:MGI:1918954;Name=XP_006519639.1;gbkey=CDS;gene=Arhgef3;product=rho guanine nucleotide exchange factor 3 isoform X2;protein_id=XP_006519639.1;extra_copy_number=0
CM058254.1	Liftoff	CDS	25935705	25935767	.	+	.	ID=cds-XP_006519639.1;Parent=rna-XM_006519576.4;Dbxref=GeneID:71704,GenBank:XP_006519639.1,MGI:MGI:1918954;Name=XP_006519639.1;gbkey=CDS;gene=Arhgef3;product=rho guanine nucleotide exchange factor 3 isoform X2;protein_id=XP_006519639.1;extra_copy_number=0
CM058254.1	Liftoff	CDS	26032982	26033089	.	+	.	ID=cds-XP_006519639.1;Parent=rna-XM_006519576.4;Dbxref=GeneID:71704,GenBank:XP_006519639.1,MGI:MGI:1918954;Name=XP_006519639.1;gbkey=CDS;gene=Arhgef3;product=rho guanine nucleotide exchange factor 3 isoform X2;protein_id=XP_006519639.1;extra_copy_number=0
CM058254.1	Liftoff	CDS	26049783	26049953	.	+	.	ID=cds-XP_006519639.1;Parent=rna-XM_006519576.4;Dbxref=GeneID:71704,GenBank:XP_006519639.1,MGI:MGI:1918954;Name=XP_006519639.1;gbkey=CDS;gene=Arhgef3;product=rho guanine nucleotide exchange factor 3 isoform X2;protein_id=XP_006519639.1;extra_copy_number=0
CM058254.1	Liftoff	CDS	26054346	26054408	.	+	.	ID=cds-XP_006519639.1;Parent=rna-XM_006519576.4;Dbxref=GeneID:71704,GenBank:XP_006519639.1,MGI:MGI:1918954;Name=XP_006519639.1;gbkey=CDS;gene=Arhgef3;product=rho guanine nucleotide exchange factor 3 isoform X2;protein_id=XP_006519639.1;extra_copy_number=0
CM058254.1	Liftoff	CDS	26056037	26056133	.	+	.	ID=cds-XP_006519639.1;Parent=rna-XM_006519576.4;Dbxref=GeneID:71704,GenBank:XP_006519639.1,MGI:MGI:1918954;Name=XP_006519639.1;gbkey=CDS;gene=Arhgef3;product=rho guanine nucleotide exchange factor 3 isoform X2;protein_id=XP_006519639.1;extra_copy_number=0
CM058254.1	Liftoff	CDS	26056285	26056361	.	+	.	ID=cds-XP_006519639.1;Parent=rna-XM_006519576.4;Dbxref=GeneID:71704,GenBank:XP_006519639.1,MGI:MGI:1918954;Name=XP_006519639.1;gbkey=CDS;gene=Arhgef3;product=rho guanine nucleotide exchange factor 3 isoform X2;protein_id=XP_006519639.1;extra_copy_number=0
CM058254.1	Liftoff	CDS	26064125	26064382	.	+	.	ID=cds-XP_006519639.1;Parent=rna-XM_006519576.4;Dbxref=GeneID:71704,GenBank:XP_006519639.1,MGI:MGI:1918954;Name=XP_006519639.1;gbkey=CDS;gene=Arhgef3;product=rho guanine nucleotide exchange factor 3 isoform X2;protein_id=XP_006519639.1;extra_copy_number=0
CM058254.1	Liftoff	CDS	26067755	26067925	.	+	.	ID=cds-XP_006519639.1;Parent=rna-XM_006519576.4;Dbxref=GeneID:71704,GenBank:XP_006519639.1,MGI:MGI:1918954;Name=XP_006519639.1;gbkey=CDS;gene=Arhgef3;product=rho guanine nucleotide exchange factor 3 isoform X2;protein_id=XP_006519639.1;extra_copy_number=0
CM058254.1	Liftoff	CDS	26070457	26070643	.	+	.	ID=cds-XP_006519639.1;Parent=rna-XM_006519576.4;Dbxref=GeneID:71704,GenBank:XP_006519639.1,MGI:MGI:1918954;Name=XP_006519639.1;gbkey=CDS;gene=Arhgef3;product=rho guanine nucleotide exchange factor 3 isoform X2;protein_id=XP_006519639.1;extra_copy_number=0
CM058254.1	Liftoff	CDS	26071822	26072171	.	+	.	ID=cds-XP_006519639.1;Parent=rna-XM_006519576.4;Dbxref=GeneID:71704,GenBank:XP_006519639.1,MGI:MGI:1918954;Name=XP_006519639.1;gbkey=CDS;gene=Arhgef3;product=rho guanine nucleotide exchange factor 3 isoform X2;protein_id=XP_006519639.1;extra_copy_number=0
CM058254.1	Liftoff	mRNA	25908134	26074103	.	+	.	ID=rna-NM_027871.2;Parent=gene-Arhgef3;Dbxref=GeneID:71704,GenBank:NM_027871.2,MGI:MGI:1918954;Name=NM_027871.2;gbkey=mRNA;gene=Arhgef3;product=Rho guanine nucleotide exchange factor (GEF) 3%2C transcript variant 2;transcript_id=NM_027871.2;matches_ref_protein=True;valid_ORF=True;extra_copy_number=0
CM058254.1	Liftoff	exon	25908134	25908277	.	+	.	ID=exon-NM_027871.2-1;Parent=rna-NM_027871.2;Dbxref=GeneID:71704,GenBank:NM_027871.2,MGI:MGI:1918954;gbkey=mRNA;gene=Arhgef3;product=Rho guanine nucleotide exchange factor (GEF) 3%2C transcript variant 2;transcript_id=NM_027871.2;extra_copy_number=0
CM058254.1	Liftoff	exon	25935705	25935767	.	+	.	ID=exon-NM_027871.2-2;Parent=rna-NM_027871.2;Dbxref=GeneID:71704,GenBank:NM_027871.2,MGI:MGI:1918954;gbkey=mRNA;gene=Arhgef3;product=Rho guanine nucleotide exchange factor (GEF) 3%2C transcript variant 2;transcript_id=NM_027871.2;extra_copy_number=0
CM058254.1	Liftoff	exon	26032982	26033089	.	+	.	ID=exon-NM_027871.2-3;Parent=rna-NM_027871.2;Dbxref=GeneID:71704,GenBank:NM_027871.2,MGI:MGI:1918954;gbkey=mRNA;gene=Arhgef3;product=Rho guanine nucleotide exchange factor (GEF) 3%2C transcript variant 2;transcript_id=NM_027871.2;extra_copy_number=0
CM058254.1	Liftoff	exon	26049783	26049953	.	+	.	ID=exon-NM_027871.2-4;Parent=rna-NM_027871.2;Dbxref=GeneID:71704,GenBank:NM_027871.2,MGI:MGI:1918954;gbkey=mRNA;gene=Arhgef3;product=Rho guanine nucleotide exchange factor (GEF) 3%2C transcript variant 2;transcript_id=NM_027871.2;extra_copy_number=0
CM058254.1	Liftoff	exon	26054346	26054408	.	+	.	ID=exon-NM_027871.2-5;Parent=rna-NM_027871.2;Dbxref=GeneID:71704,GenBank:NM_027871.2,MGI:MGI:1918954;gbkey=mRNA;gene=Arhgef3;product=Rho guanine nucleotide exchange factor (GEF) 3%2C transcript variant 2;transcript_id=NM_027871.2;extra_copy_number=0
CM058254.1	Liftoff	exon	26056037	26056133	.	+	.	ID=exon-NM_027871.2-6;Parent=rna-NM_027871.2;Dbxref=GeneID:71704,GenBank:NM_027871.2,MGI:MGI:1918954;gbkey=mRNA;gene=Arhgef3;product=Rho guanine nucleotide exchange factor (GEF) 3%2C transcript variant 2;transcript_id=NM_027871.2;extra_copy_number=0
CM058254.1	Liftoff	exon	26056285	26056361	.	+	.	ID=exon-NM_027871.2-7;Parent=rna-NM_027871.2;Dbxref=GeneID:71704,GenBank:NM_027871.2,MGI:MGI:1918954;gbkey=mRNA;gene=Arhgef3;product=Rho guanine nucleotide exchange factor (GEF) 3%2C transcript variant 2;transcript_id=NM_027871.2;extra_copy_number=0
CM058254.1	Liftoff	exon	26064125	26064382	.	+	.	ID=exon-NM_027871.2-8;Parent=rna-NM_027871.2;Dbxref=GeneID:71704,GenBank:NM_027871.2,MGI:MGI:1918954;gbkey=mRNA;gene=Arhgef3;product=Rho guanine nucleotide exchange factor (GEF) 3%2C transcript variant 2;transcript_id=NM_027871.2;extra_copy_number=0
CM058254.1	Liftoff	exon	26067755	26067925	.	+	.	ID=exon-NM_027871.2-9;Parent=rna-NM_027871.2;Dbxref=GeneID:71704,GenBank:NM_027871.2,MGI:MGI:1918954;gbkey=mRNA;gene=Arhgef3;product=Rho guanine nucleotide exchange factor (GEF) 3%2C transcript variant 2;transcript_id=NM_027871.2;extra_copy_number=0
CM058254.1	Liftoff	exon	26070457	26070643	.	+	.	ID=exon-NM_027871.2-10;Parent=rna-NM_027871.2;Dbxref=GeneID:71704,GenBank:NM_027871.2,MGI:MGI:1918954;gbkey=mRNA;gene=Arhgef3;product=Rho guanine nucleotide exchange factor (GEF) 3%2C transcript variant 2;transcript_id=NM_027871.2;extra_copy_number=0
CM058254.1	Liftoff	exon	26071822	26074103	.	+	.	ID=exon-NM_027871.2-11;Parent=rna-NM_027871.2;Dbxref=GeneID:71704,GenBank:NM_027871.2,MGI:MGI:1918954;gbkey=mRNA;gene=Arhgef3;product=Rho guanine nucleotide exchange factor (GEF) 3%2C transcript variant 2;transcript_id=NM_027871.2;extra_copy_number=0
CM058254.1	Liftoff	CDS	25908227	25908277	.	+	.	ID=cds-NP_082147.1;Parent=rna-NM_027871.2;Dbxref=CCDS:CCDS26886.1,GeneID:71704,GenBank:NP_082147.1,MGI:MGI:1918954;Name=NP_082147.1;Note=isoform 2 is encoded by transcript variant 2;gbkey=CDS;gene=Arhgef3;product=rho guanine nucleotide exchange factor 3 isoform 2;protein_id=NP_082147.1;extra_copy_number=0
CM058254.1	Liftoff	CDS	25935705	25935767	.	+	.	ID=cds-NP_082147.1;Parent=rna-NM_027871.2;Dbxref=CCDS:CCDS26886.1,GeneID:71704,GenBank:NP_082147.1,MGI:MGI:1918954;Name=NP_082147.1;Note=isoform 2 is encoded by transcript variant 2;gbkey=CDS;gene=Arhgef3;product=rho guanine nucleotide exchange factor 3 isoform 2;protein_id=NP_082147.1;extra_copy_number=0
CM058254.1	Liftoff	CDS	26032982	26033089	.	+	.	ID=cds-NP_082147.1;Parent=rna-NM_027871.2;Dbxref=CCDS:CCDS26886.1,GeneID:71704,GenBank:NP_082147.1,MGI:MGI:1918954;Name=NP_082147.1;Note=isoform 2 is encoded by transcript variant 2;gbkey=CDS;gene=Arhgef3;product=rho guanine nucleotide exchange factor 3 isoform 2;protein_id=NP_082147.1;extra_copy_number=0
CM058254.1	Liftoff	CDS	26049783	26049953	.	+	.	ID=cds-NP_082147.1;Parent=rna-NM_027871.2;Dbxref=CCDS:CCDS26886.1,GeneID:71704,GenBank:NP_082147.1,MGI:MGI:1918954;Name=NP_082147.1;Note=isoform 2 is encoded by transcript variant 2;gbkey=CDS;gene=Arhgef3;product=rho guanine nucleotide exchange factor 3 isoform 2;protein_id=NP_082147.1;extra_copy_number=0
CM058254.1	Liftoff	CDS	26054346	26054408	.	+	.	ID=cds-NP_082147.1;Parent=rna-NM_027871.2;Dbxref=CCDS:CCDS26886.1,GeneID:71704,GenBank:NP_082147.1,MGI:MGI:1918954;Name=NP_082147.1;Note=isoform 2 is encoded by transcript variant 2;gbkey=CDS;gene=Arhgef3;product=rho guanine nucleotide exchange factor 3 isoform 2;protein_id=NP_082147.1;extra_copy_number=0
CM058254.1	Liftoff	CDS	26056037	26056133	.	+	.	ID=cds-NP_082147.1;Parent=rna-NM_027871.2;Dbxref=CCDS:CCDS26886.1,GeneID:71704,GenBank:NP_082147.1,MGI:MGI:1918954;Name=NP_082147.1;Note=isoform 2 is encoded by transcript variant 2;gbkey=CDS;gene=Arhgef3;product=rho guanine nucleotide exchange factor 3 isoform 2;protein_id=NP_082147.1;extra_copy_number=0
CM058254.1	Liftoff	CDS	26056285	26056361	.	+	.	ID=cds-NP_082147.1;Parent=rna-NM_027871.2;Dbxref=CCDS:CCDS26886.1,GeneID:71704,GenBank:NP_082147.1,MGI:MGI:1918954;Name=NP_082147.1;Note=isoform 2 is encoded by transcript variant 2;gbkey=CDS;gene=Arhgef3;product=rho guanine nucleotide exchange factor 3 isoform 2;protein_id=NP_082147.1;extra_copy_number=0
CM058254.1	Liftoff	CDS	26064125	26064382	.	+	.	ID=cds-NP_082147.1;Parent=rna-NM_027871.2;Dbxref=CCDS:CCDS26886.1,GeneID:71704,GenBank:NP_082147.1,MGI:MGI:1918954;Name=NP_082147.1;Note=isoform 2 is encoded by transcript variant 2;gbkey=CDS;gene=Arhgef3;product=rho guanine nucleotide exchange factor 3 isoform 2;protein_id=NP_082147.1;extra_copy_number=0
CM058254.1	Liftoff	CDS	26067755	26067925	.	+	.	ID=cds-NP_082147.1;Parent=rna-NM_027871.2;Dbxref=CCDS:CCDS26886.1,GeneID:71704,GenBank:NP_082147.1,MGI:MGI:1918954;Name=NP_082147.1;Note=isoform 2 is encoded by transcript variant 2;gbkey=CDS;gene=Arhgef3;product=rho guanine nucleotide exchange factor 3 isoform 2;protein_id=NP_082147.1;extra_copy_number=0
CM058254.1	Liftoff	CDS	26070457	26070643	.	+	.	ID=cds-NP_082147.1;Parent=rna-NM_027871.2;Dbxref=CCDS:CCDS26886.1,GeneID:71704,GenBank:NP_082147.1,MGI:MGI:1918954;Name=NP_082147.1;Note=isoform 2 is encoded by transcript variant 2;gbkey=CDS;gene=Arhgef3;product=rho guanine nucleotide exchange factor 3 isoform 2;protein_id=NP_082147.1;extra_copy_number=0
CM058254.1	Liftoff	CDS	26071822	26072171	.	+	.	ID=cds-NP_082147.1;Parent=rna-NM_027871.2;Dbxref=CCDS:CCDS26886.1,GeneID:71704,GenBank:NP_082147.1,MGI:MGI:1918954;Name=NP_082147.1;Note=isoform 2 is encoded by transcript variant 2;gbkey=CDS;gene=Arhgef3;product=rho guanine nucleotide exchange factor 3 isoform 2;protein_id=NP_082147.1;extra_copy_number=0
CM058254.1	Liftoff	mRNA	26006230	26074103	.	+	.	ID=rna-NM_001289687.1;Parent=gene-Arhgef3;Dbxref=GeneID:71704,GenBank:NM_001289687.1,MGI:MGI:1918954;Name=NM_001289687.1;gbkey=mRNA;gene=Arhgef3;product=Rho guanine nucleotide exchange factor (GEF) 3%2C transcript variant 3;tag=RefSeq Select;transcript_id=NM_001289687.1;matches_ref_protein=True;valid_ORF=True;extra_copy_number=0
CM058254.1	Liftoff	exon	26006230	26006462	.	+	.	ID=exon-NM_001289687.1-1;Parent=rna-NM_001289687.1;Dbxref=GeneID:71704,GenBank:NM_001289687.1,MGI:MGI:1918954;gbkey=mRNA;gene=Arhgef3;product=Rho guanine nucleotide exchange factor (GEF) 3%2C transcript variant 3;tag=RefSeq Select;transcript_id=NM_001289687.1;extra_copy_number=0
CM058254.1	Liftoff	exon	26032982	26033089	.	+	.	ID=exon-NM_001289687.1-2;Parent=rna-NM_001289687.1;Dbxref=GeneID:71704,GenBank:NM_001289687.1,MGI:MGI:1918954;gbkey=mRNA;gene=Arhgef3;product=Rho guanine nucleotide exchange factor (GEF) 3%2C transcript variant 3;tag=RefSeq Select;transcript_id=NM_001289687.1;extra_copy_number=0
CM058254.1	Liftoff	exon	26049783	26049953	.	+	.	ID=exon-NM_001289687.1-3;Parent=rna-NM_001289687.1;Dbxref=GeneID:71704,GenBank:NM_001289687.1,MGI:MGI:1918954;gbkey=mRNA;gene=Arhgef3;product=Rho guanine nucleotide exchange factor (GEF) 3%2C transcript variant 3;tag=RefSeq Select;transcript_id=NM_001289687.1;extra_copy_number=0
CM058254.1	Liftoff	exon	26054346	26054408	.	+	.	ID=exon-NM_001289687.1-4;Parent=rna-NM_001289687.1;Dbxref=GeneID:71704,GenBank:NM_001289687.1,MGI:MGI:1918954;gbkey=mRNA;gene=Arhgef3;product=Rho guanine nucleotide exchange factor (GEF) 3%2C transcript variant 3;tag=RefSeq Select;transcript_id=NM_001289687.1;extra_copy_number=0
CM058254.1	Liftoff	exon	26056037	26056133	.	+	.	ID=exon-NM_001289687.1-5;Parent=rna-NM_001289687.1;Dbxref=GeneID:71704,GenBank:NM_001289687.1,MGI:MGI:1918954;gbkey=mRNA;gene=Arhgef3;product=Rho guanine nucleotide exchange factor (GEF) 3%2C transcript variant 3;tag=RefSeq Select;transcript_id=NM_001289687.1;extra_copy_number=0
CM058254.1	Liftoff	exon	26056285	26056361	.	+	.	ID=exon-NM_001289687.1-6;Parent=rna-NM_001289687.1;Dbxref=GeneID:71704,GenBank:NM_001289687.1,MGI:MGI:1918954;gbkey=mRNA;gene=Arhgef3;product=Rho guanine nucleotide exchange factor (GEF) 3%2C transcript variant 3;tag=RefSeq Select;transcript_id=NM_001289687.1;extra_copy_number=0
CM058254.1	Liftoff	exon	26064125	26064382	.	+	.	ID=exon-NM_001289687.1-7;Parent=rna-NM_001289687.1;Dbxref=GeneID:71704,GenBank:NM_001289687.1,MGI:MGI:1918954;gbkey=mRNA;gene=Arhgef3;product=Rho guanine nucleotide exchange factor (GEF) 3%2C transcript variant 3;tag=RefSeq Select;transcript_id=NM_001289687.1;extra_copy_number=0
CM058254.1	Liftoff	exon	26067755	26067925	.	+	.	ID=exon-NM_001289687.1-8;Parent=rna-NM_001289687.1;Dbxref=GeneID:71704,GenBank:NM_001289687.1,MGI:MGI:1918954;gbkey=mRNA;gene=Arhgef3;product=Rho guanine nucleotide exchange factor (GEF) 3%2C transcript variant 3;tag=RefSeq Select;transcript_id=NM_001289687.1;extra_copy_number=0
CM058254.1	Liftoff	exon	26070457	26070643	.	+	.	ID=exon-NM_001289687.1-9;Parent=rna-NM_001289687.1;Dbxref=GeneID:71704,GenBank:NM_001289687.1,MGI:MGI:1918954;gbkey=mRNA;gene=Arhgef3;product=Rho guanine nucleotide exchange factor (GEF) 3%2C transcript variant 3;tag=RefSeq Select;transcript_id=NM_001289687.1;extra_copy_number=0
CM058254.1	Liftoff	exon	26071822	26074103	.	+	.	ID=exon-NM_001289687.1-10;Parent=rna-NM_001289687.1;Dbxref=GeneID:71704,GenBank:NM_001289687.1,MGI:MGI:1918954;gbkey=mRNA;gene=Arhgef3;product=Rho guanine nucleotide exchange factor (GEF) 3%2C transcript variant 3;tag=RefSeq Select;transcript_id=NM_001289687.1;extra_copy_number=0
CM058254.1	Liftoff	CDS	26006370	26006462	.	+	.	ID=cds-NP_001276616.1;Parent=rna-NM_001289687.1;Dbxref=CCDS:CCDS88606.1,GeneID:71704,GenBank:NP_001276616.1,MGI:MGI:1918954;Name=NP_001276616.1;Note=isoform 3 is encoded by transcript variant 3;gbkey=CDS;gene=Arhgef3;product=rho guanine nucleotide exchange factor 3 isoform 3;protein_id=NP_001276616.1;tag=RefSeq Select;extra_copy_number=0
CM058254.1	Liftoff	CDS	26032982	26033089	.	+	.	ID=cds-NP_001276616.1;Parent=rna-NM_001289687.1;Dbxref=CCDS:CCDS88606.1,GeneID:71704,GenBank:NP_001276616.1,MGI:MGI:1918954;Name=NP_001276616.1;Note=isoform 3 is encoded by transcript variant 3;gbkey=CDS;gene=Arhgef3;product=rho guanine nucleotide exchange factor 3 isoform 3;protein_id=NP_001276616.1;tag=RefSeq Select;extra_copy_number=0
CM058254.1	Liftoff	CDS	26049783	26049953	.	+	.	ID=cds-NP_001276616.1;Parent=rna-NM_001289687.1;Dbxref=CCDS:CCDS88606.1,GeneID:71704,GenBank:NP_001276616.1,MGI:MGI:1918954;Name=NP_001276616.1;Note=isoform 3 is encoded by transcript variant 3;gbkey=CDS;gene=Arhgef3;product=rho guanine nucleotide exchange factor 3 isoform 3;protein_id=NP_001276616.1;tag=RefSeq Select;extra_copy_number=0
CM058254.1	Liftoff	CDS	26054346	26054408	.	+	.	ID=cds-NP_001276616.1;Parent=rna-NM_001289687.1;Dbxref=CCDS:CCDS88606.1,GeneID:71704,GenBank:NP_001276616.1,MGI:MGI:1918954;Name=NP_001276616.1;Note=isoform 3 is encoded by transcript variant 3;gbkey=CDS;gene=Arhgef3;product=rho guanine nucleotide exchange factor 3 isoform 3;protein_id=NP_001276616.1;tag=RefSeq Select;extra_copy_number=0
CM058254.1	Liftoff	CDS	26056037	26056133	.	+	.	ID=cds-NP_001276616.1;Parent=rna-NM_001289687.1;Dbxref=CCDS:CCDS88606.1,GeneID:71704,GenBank:NP_001276616.1,MGI:MGI:1918954;Name=NP_001276616.1;Note=isoform 3 is encoded by transcript variant 3;gbkey=CDS;gene=Arhgef3;product=rho guanine nucleotide exchange factor 3 isoform 3;protein_id=NP_001276616.1;tag=RefSeq Select;extra_copy_number=0
CM058254.1	Liftoff	CDS	26056285	26056361	.	+	.	ID=cds-NP_001276616.1;Parent=rna-NM_001289687.1;Dbxref=CCDS:CCDS88606.1,GeneID:71704,GenBank:NP_001276616.1,MGI:MGI:1918954;Name=NP_001276616.1;Note=isoform 3 is encoded by transcript variant 3;gbkey=CDS;gene=Arhgef3;product=rho guanine nucleotide exchange factor 3 isoform 3;protein_id=NP_001276616.1;tag=RefSeq Select;extra_copy_number=0
CM058254.1	Liftoff	CDS	26064125	26064382	.	+	.	ID=cds-NP_001276616.1;Parent=rna-NM_001289687.1;Dbxref=CCDS:CCDS88606.1,GeneID:71704,GenBank:NP_001276616.1,MGI:MGI:1918954;Name=NP_001276616.1;Note=isoform 3 is encoded by transcript variant 3;gbkey=CDS;gene=Arhgef3;product=rho guanine nucleotide exchange factor 3 isoform 3;protein_id=NP_001276616.1;tag=RefSeq Select;extra_copy_number=0
CM058254.1	Liftoff	CDS	26067755	26067925	.	+	.	ID=cds-NP_001276616.1;Parent=rna-NM_001289687.1;Dbxref=CCDS:CCDS88606.1,GeneID:71704,GenBank:NP_001276616.1,MGI:MGI:1918954;Name=NP_001276616.1;Note=isoform 3 is encoded by transcript variant 3;gbkey=CDS;gene=Arhgef3;product=rho guanine nucleotide exchange factor 3 isoform 3;protein_id=NP_001276616.1;tag=RefSeq Select;extra_copy_number=0
CM058254.1	Liftoff	CDS	26070457	26070643	.	+	.	ID=cds-NP_001276616.1;Parent=rna-NM_001289687.1;Dbxref=CCDS:CCDS88606.1,GeneID:71704,GenBank:NP_001276616.1,MGI:MGI:1918954;Name=NP_001276616.1;Note=isoform 3 is encoded by transcript variant 3;gbkey=CDS;gene=Arhgef3;product=rho guanine nucleotide exchange factor 3 isoform 3;protein_id=NP_001276616.1;tag=RefSeq Select;extra_copy_number=0
CM058254.1	Liftoff	CDS	26071822	26072171	.	+	.	ID=cds-NP_001276616.1;Parent=rna-NM_001289687.1;Dbxref=CCDS:CCDS88606.1,GeneID:71704,GenBank:NP_001276616.1,MGI:MGI:1918954;Name=NP_001276616.1;Note=isoform 3 is encoded by transcript variant 3;gbkey=CDS;gene=Arhgef3;product=rho guanine nucleotide exchange factor 3 isoform 3;protein_id=NP_001276616.1;tag=RefSeq Select;extra_copy_number=0
CM058254.1	Liftoff	mRNA	26022627	26074108	.	+	.	ID=rna-XM_006519580.5;Parent=gene-Arhgef3;Dbxref=GeneID:71704,GenBank:XM_006519580.5,MGI:MGI:1918954;Name=XM_006519580.5;gbkey=mRNA;gene=Arhgef3;model_evidence=Supporting evidence includes similarity to: 1 mRNA%2C 13 ESTs%2C 2 Proteins%2C 195 long SRA reads%2C and 100%25 coverage of the annotated genomic feature by RNAseq alignments%2C including 18 samples with support for all annotated introns;product=Rho guanine nucleotide exchange factor (GEF) 3%2C transcript variant X5;transcript_id=XM_006519580.5;matches_ref_protein=True;valid_ORF=True;extra_copy_number=0
CM058254.1	Liftoff	exon	26022627	26022802	.	+	.	ID=exon-XM_006519580.5-1;Parent=rna-XM_006519580.5;Dbxref=GeneID:71704,GenBank:XM_006519580.5,MGI:MGI:1918954;gbkey=mRNA;gene=Arhgef3;product=Rho guanine nucleotide exchange factor (GEF) 3%2C transcript variant X5;transcript_id=XM_006519580.5;extra_copy_number=0
CM058254.1	Liftoff	exon	26032982	26033089	.	+	.	ID=exon-XM_006519580.5-2;Parent=rna-XM_006519580.5;Dbxref=GeneID:71704,GenBank:XM_006519580.5,MGI:MGI:1918954;gbkey=mRNA;gene=Arhgef3;product=Rho guanine nucleotide exchange factor (GEF) 3%2C transcript variant X5;transcript_id=XM_006519580.5;extra_copy_number=0
CM058254.1	Liftoff	exon	26049783	26049953	.	+	.	ID=exon-XM_006519580.5-3;Parent=rna-XM_006519580.5;Dbxref=GeneID:71704,GenBank:XM_006519580.5,MGI:MGI:1918954;gbkey=mRNA;gene=Arhgef3;product=Rho guanine nucleotide exchange factor (GEF) 3%2C transcript variant X5;transcript_id=XM_006519580.5;extra_copy_number=0
CM058254.1	Liftoff	exon	26054346	26054408	.	+	.	ID=exon-XM_006519580.5-4;Parent=rna-XM_006519580.5;Dbxref=GeneID:71704,GenBank:XM_006519580.5,MGI:MGI:1918954;gbkey=mRNA;gene=Arhgef3;product=Rho guanine nucleotide exchange factor (GEF) 3%2C transcript variant X5;transcript_id=XM_006519580.5;extra_copy_number=0
CM058254.1	Liftoff	exon	26056037	26056133	.	+	.	ID=exon-XM_006519580.5-5;Parent=rna-XM_006519580.5;Dbxref=GeneID:71704,GenBank:XM_006519580.5,MGI:MGI:1918954;gbkey=mRNA;gene=Arhgef3;product=Rho guanine nucleotide exchange factor (GEF) 3%2C transcript variant X5;transcript_id=XM_006519580.5;extra_copy_number=0
CM058254.1	Liftoff	exon	26056285	26056361	.	+	.	ID=exon-XM_006519580.5-6;Parent=rna-XM_006519580.5;Dbxref=GeneID:71704,GenBank:XM_006519580.5,MGI:MGI:1918954;gbkey=mRNA;gene=Arhgef3;product=Rho guanine nucleotide exchange factor (GEF) 3%2C transcript variant X5;transcript_id=XM_006519580.5;extra_copy_number=0
CM058254.1	Liftoff	exon	26064125	26064382	.	+	.	ID=exon-XM_006519580.5-7;Parent=rna-XM_006519580.5;Dbxref=GeneID:71704,GenBank:XM_006519580.5,MGI:MGI:1918954;gbkey=mRNA;gene=Arhgef3;product=Rho guanine nucleotide exchange factor (GEF) 3%2C transcript variant X5;transcript_id=XM_006519580.5;extra_copy_number=0
CM058254.1	Liftoff	exon	26067755	26067925	.	+	.	ID=exon-XM_006519580.5-8;Parent=rna-XM_006519580.5;Dbxref=GeneID:71704,GenBank:XM_006519580.5,MGI:MGI:1918954;gbkey=mRNA;gene=Arhgef3;product=Rho guanine nucleotide exchange factor (GEF) 3%2C transcript variant X5;transcript_id=XM_006519580.5;extra_copy_number=0
CM058254.1	Liftoff	exon	26070457	26070643	.	+	.	ID=exon-XM_006519580.5-9;Parent=rna-XM_006519580.5;Dbxref=GeneID:71704,GenBank:XM_006519580.5,MGI:MGI:1918954;gbkey=mRNA;gene=Arhgef3;product=Rho guanine nucleotide exchange factor (GEF) 3%2C transcript variant X5;transcript_id=XM_006519580.5;extra_copy_number=0
CM058254.1	Liftoff	exon	26071822	26074108	.	+	.	ID=exon-XM_006519580.5-10;Parent=rna-XM_006519580.5;Dbxref=GeneID:71704,GenBank:XM_006519580.5,MGI:MGI:1918954;gbkey=mRNA;gene=Arhgef3;product=Rho guanine nucleotide exchange factor (GEF) 3%2C transcript variant X5;transcript_id=XM_006519580.5;extra_copy_number=0
CM058254.1	Liftoff	CDS	26056052	26056133	.	+	.	ID=cds-XP_006519643.1;Parent=rna-XM_006519580.5;Dbxref=GeneID:71704,GenBank:XP_006519643.1,MGI:MGI:1918954;Name=XP_006519643.1;gbkey=CDS;gene=Arhgef3;product=rho guanine nucleotide exchange factor 3 isoform X3;protein_id=XP_006519643.1;extra_copy_number=0
CM058254.1	Liftoff	CDS	26056285	26056361	.	+	.	ID=cds-XP_006519643.1;Parent=rna-XM_006519580.5;Dbxref=GeneID:71704,GenBank:XP_006519643.1,MGI:MGI:1918954;Name=XP_006519643.1;gbkey=CDS;gene=Arhgef3;product=rho guanine nucleotide exchange factor 3 isoform X3;protein_id=XP_006519643.1;extra_copy_number=0
CM058254.1	Liftoff	CDS	26064125	26064382	.	+	.	ID=cds-XP_006519643.1;Parent=rna-XM_006519580.5;Dbxref=GeneID:71704,GenBank:XP_006519643.1,MGI:MGI:1918954;Name=XP_006519643.1;gbkey=CDS;gene=Arhgef3;product=rho guanine nucleotide exchange factor 3 isoform X3;protein_id=XP_006519643.1;extra_copy_number=0
CM058254.1	Liftoff	CDS	26067755	26067925	.	+	.	ID=cds-XP_006519643.1;Parent=rna-XM_006519580.5;Dbxref=GeneID:71704,GenBank:XP_006519643.1,MGI:MGI:1918954;Name=XP_006519643.1;gbkey=CDS;gene=Arhgef3;product=rho guanine nucleotide exchange factor 3 isoform X3;protein_id=XP_006519643.1;extra_copy_number=0
CM058254.1	Liftoff	CDS	26070457	26070643	.	+	.	ID=cds-XP_006519643.1;Parent=rna-XM_006519580.5;Dbxref=GeneID:71704,GenBank:XP_006519643.1,MGI:MGI:1918954;Name=XP_006519643.1;gbkey=CDS;gene=Arhgef3;product=rho guanine nucleotide exchange factor 3 isoform X3;protein_id=XP_006519643.1;extra_copy_number=0
CM058254.1	Liftoff	CDS	26071822	26072171	.	+	.	ID=cds-XP_006519643.1;Parent=rna-XM_006519580.5;Dbxref=GeneID:71704,GenBank:XP_006519643.1,MGI:MGI:1918954;Name=XP_006519643.1;gbkey=CDS;gene=Arhgef3;product=rho guanine nucleotide exchange factor 3 isoform X3;protein_id=XP_006519643.1;extra_copy_number=0
CM058254.1	Liftoff	mRNA	26031581	26074103	.	+	.	ID=rna-NM_001289688.1;Parent=gene-Arhgef3;Dbxref=GeneID:71704,GenBank:NM_001289688.1,MGI:MGI:1918954;Name=NM_001289688.1;gbkey=mRNA;gene=Arhgef3;product=Rho guanine nucleotide exchange factor (GEF) 3%2C transcript variant 4;transcript_id=NM_001289688.1;matches_ref_protein=True;valid_ORF=True;extra_copy_number=0
CM058254.1	Liftoff	exon	26031581	26031987	.	+	.	ID=exon-NM_001289688.1-1;Parent=rna-NM_001289688.1;Dbxref=GeneID:71704,GenBank:NM_001289688.1,MGI:MGI:1918954;gbkey=mRNA;gene=Arhgef3;product=Rho guanine nucleotide exchange factor (GEF) 3%2C transcript variant 4;transcript_id=NM_001289688.1;extra_copy_number=0
CM058254.1	Liftoff	exon	26032982	26033089	.	+	.	ID=exon-NM_001289688.1-2;Parent=rna-NM_001289688.1;Dbxref=GeneID:71704,GenBank:NM_001289688.1,MGI:MGI:1918954;gbkey=mRNA;gene=Arhgef3;product=Rho guanine nucleotide exchange factor (GEF) 3%2C transcript variant 4;transcript_id=NM_001289688.1;extra_copy_number=0
CM058254.1	Liftoff	exon	26049783	26049953	.	+	.	ID=exon-NM_001289688.1-3;Parent=rna-NM_001289688.1;Dbxref=GeneID:71704,GenBank:NM_001289688.1,MGI:MGI:1918954;gbkey=mRNA;gene=Arhgef3;product=Rho guanine nucleotide exchange factor (GEF) 3%2C transcript variant 4;transcript_id=NM_001289688.1;extra_copy_number=0
CM058254.1	Liftoff	exon	26054346	26054408	.	+	.	ID=exon-NM_001289688.1-4;Parent=rna-NM_001289688.1;Dbxref=GeneID:71704,GenBank:NM_001289688.1,MGI:MGI:1918954;gbkey=mRNA;gene=Arhgef3;product=Rho guanine nucleotide exchange factor (GEF) 3%2C transcript variant 4;transcript_id=NM_001289688.1;extra_copy_number=0
CM058254.1	Liftoff	exon	26056037	26056133	.	+	.	ID=exon-NM_001289688.1-5;Parent=rna-NM_001289688.1;Dbxref=GeneID:71704,GenBank:NM_001289688.1,MGI:MGI:1918954;gbkey=mRNA;gene=Arhgef3;product=Rho guanine nucleotide exchange factor (GEF) 3%2C transcript variant 4;transcript_id=NM_001289688.1;extra_copy_number=0
CM058254.1	Liftoff	exon	26056285	26056361	.	+	.	ID=exon-NM_001289688.1-6;Parent=rna-NM_001289688.1;Dbxref=GeneID:71704,GenBank:NM_001289688.1,MGI:MGI:1918954;gbkey=mRNA;gene=Arhgef3;product=Rho guanine nucleotide exchange factor (GEF) 3%2C transcript variant 4;transcript_id=NM_001289688.1;extra_copy_number=0
CM058254.1	Liftoff	exon	26064125	26064382	.	+	.	ID=exon-NM_001289688.1-7;Parent=rna-NM_001289688.1;Dbxref=GeneID:71704,GenBank:NM_001289688.1,MGI:MGI:1918954;gbkey=mRNA;gene=Arhgef3;product=Rho guanine nucleotide exchange factor (GEF) 3%2C transcript variant 4;transcript_id=NM_001289688.1;extra_copy_number=0
CM058254.1	Liftoff	exon	26067755	26067925	.	+	.	ID=exon-NM_001289688.1-8;Parent=rna-NM_001289688.1;Dbxref=GeneID:71704,GenBank:NM_001289688.1,MGI:MGI:1918954;gbkey=mRNA;gene=Arhgef3;product=Rho guanine nucleotide exchange factor (GEF) 3%2C transcript variant 4;transcript_id=NM_001289688.1;extra_copy_number=0
CM058254.1	Liftoff	exon	26070457	26070643	.	+	.	ID=exon-NM_001289688.1-9;Parent=rna-NM_001289688.1;Dbxref=GeneID:71704,GenBank:NM_001289688.1,MGI:MGI:1918954;gbkey=mRNA;gene=Arhgef3;product=Rho guanine nucleotide exchange factor (GEF) 3%2C transcript variant 4;transcript_id=NM_001289688.1;extra_copy_number=0
CM058254.1	Liftoff	exon	26071822	26074103	.	+	.	ID=exon-NM_001289688.1-10;Parent=rna-NM_001289688.1;Dbxref=GeneID:71704,GenBank:NM_001289688.1,MGI:MGI:1918954;gbkey=mRNA;gene=Arhgef3;product=Rho guanine nucleotide exchange factor (GEF) 3%2C transcript variant 4;transcript_id=NM_001289688.1;extra_copy_number=0
CM058254.1	Liftoff	CDS	26031877	26031987	.	+	.	ID=cds-NP_001276617.1;Parent=rna-NM_001289688.1;Dbxref=GeneID:71704,GenBank:NP_001276617.1,MGI:MGI:1918954;Name=NP_001276617.1;Note=isoform 4 is encoded by transcript variant 4;gbkey=CDS;gene=Arhgef3;product=rho guanine nucleotide exchange factor 3 isoform 4;protein_id=NP_001276617.1;extra_copy_number=0
CM058254.1	Liftoff	CDS	26032982	26033089	.	+	.	ID=cds-NP_001276617.1;Parent=rna-NM_001289688.1;Dbxref=GeneID:71704,GenBank:NP_001276617.1,MGI:MGI:1918954;Name=NP_001276617.1;Note=isoform 4 is encoded by transcript variant 4;gbkey=CDS;gene=Arhgef3;product=rho guanine nucleotide exchange factor 3 isoform 4;protein_id=NP_001276617.1;extra_copy_number=0
CM058254.1	Liftoff	CDS	26049783	26049953	.	+	.	ID=cds-NP_001276617.1;Parent=rna-NM_001289688.1;Dbxref=GeneID:71704,GenBank:NP_001276617.1,MGI:MGI:1918954;Name=NP_001276617.1;Note=isoform 4 is encoded by transcript variant 4;gbkey=CDS;gene=Arhgef3;product=rho guanine nucleotide exchange factor 3 isoform 4;protein_id=NP_001276617.1;extra_copy_number=0
CM058254.1	Liftoff	CDS	26054346	26054408	.	+	.	ID=cds-NP_001276617.1;Parent=rna-NM_001289688.1;Dbxref=GeneID:71704,GenBank:NP_001276617.1,MGI:MGI:1918954;Name=NP_001276617.1;Note=isoform 4 is encoded by transcript variant 4;gbkey=CDS;gene=Arhgef3;product=rho guanine nucleotide exchange factor 3 isoform 4;protein_id=NP_001276617.1;extra_copy_number=0
CM058254.1	Liftoff	CDS	26056037	26056133	.	+	.	ID=cds-NP_001276617.1;Parent=rna-NM_001289688.1;Dbxref=GeneID:71704,GenBank:NP_001276617.1,MGI:MGI:1918954;Name=NP_001276617.1;Note=isoform 4 is encoded by transcript variant 4;gbkey=CDS;gene=Arhgef3;product=rho guanine nucleotide exchange factor 3 isoform 4;protein_id=NP_001276617.1;extra_copy_number=0
CM058254.1	Liftoff	CDS	26056285	26056361	.	+	.	ID=cds-NP_001276617.1;Parent=rna-NM_001289688.1;Dbxref=GeneID:71704,GenBank:NP_001276617.1,MGI:MGI:1918954;Name=NP_001276617.1;Note=isoform 4 is encoded by transcript variant 4;gbkey=CDS;gene=Arhgef3;product=rho guanine nucleotide exchange factor 3 isoform 4;protein_id=NP_001276617.1;extra_copy_number=0
CM058254.1	Liftoff	CDS	26064125	26064382	.	+	.	ID=cds-NP_001276617.1;Parent=rna-NM_001289688.1;Dbxref=GeneID:71704,GenBank:NP_001276617.1,MGI:MGI:1918954;Name=NP_001276617.1;Note=isoform 4 is encoded by transcript variant 4;gbkey=CDS;gene=Arhgef3;product=rho guanine nucleotide exchange factor 3 isoform 4;protein_id=NP_001276617.1;extra_copy_number=0
CM058254.1	Liftoff	CDS	26067755	26067925	.	+	.	ID=cds-NP_001276617.1;Parent=rna-NM_001289688.1;Dbxref=GeneID:71704,GenBank:NP_001276617.1,MGI:MGI:1918954;Name=NP_001276617.1;Note=isoform 4 is encoded by transcript variant 4;gbkey=CDS;gene=Arhgef3;product=rho guanine nucleotide exchange factor 3 isoform 4;protein_id=NP_001276617.1;extra_copy_number=0
CM058254.1	Liftoff	CDS	26070457	26070643	.	+	.	ID=cds-NP_001276617.1;Parent=rna-NM_001289688.1;Dbxref=GeneID:71704,GenBank:NP_001276617.1,MGI:MGI:1918954;Name=NP_001276617.1;Note=isoform 4 is encoded by transcript variant 4;gbkey=CDS;gene=Arhgef3;product=rho guanine nucleotide exchange factor 3 isoform 4;protein_id=NP_001276617.1;extra_copy_number=0
CM058254.1	Liftoff	CDS	26071822	26072171	.	+	.	ID=cds-NP_001276617.1;Parent=rna-NM_001289688.1;Dbxref=GeneID:71704,GenBank:NP_001276617.1,MGI:MGI:1918954;Name=NP_001276617.1;Note=isoform 4 is encoded by transcript variant 4;gbkey=CDS;gene=Arhgef3;product=rho guanine nucleotide exchange factor 3 isoform 4;protein_id=NP_001276617.1;extra_copy_number=0
CM058254.1	Liftoff	pseudogene	25880455	25881802	.	+	.	ID=gene-Gm7591;Dbxref=GeneID:665333,MGI:MGI:3644074;Name=Gm7591;description=predicted gene 7591;gbkey=Gene;gene=Gm7591;gene_biotype=pseudogene;pseudo=true;coverage=1.0;sequence_ID=1.0;extra_copy_number=0;copy_num_ID=gene-Gm7591_0
CM058254.1	Liftoff	exon	25880455	25881802	.	+	.	ID=id-Gm7591;Parent=gene-Gm7591;Dbxref=GeneID:665333,MGI:MGI:3644074;gbkey=exon;gene=Gm7591;model_evidence=Supporting evidence includes similarity to: 19 Proteins%2C 15 long SRA reads%2C and 98%25 coverage of the annotated genomic feature by RNAseq alignments;pseudo=true;extra_copy_number=0
CM058254.1	Liftoff	match	25900868	25901231	.	+	.	ID=5fef83f5-7175-4974-8c25-d47a4b18b379;Target=NG_152846.1 1 364 +;assembly_bases_aln=364;assembly_bases_seq=364;bit_score=678.461;blast_aligner=1;blast_score=364;common_component=0;e_value=0;filter_score=0;for_remapping=2;gap_count=0;hsp_percent_coverage=100;matchable_bases=364;matched_bases=364;num_ident=364;num_mismatch=0;pct_coverage=100;pct_coverage_hiqual=100;pct_identity_gap=100;pct_identity_gapopen_only=100;pct_identity_ungap=100;rank=1;weighted_identity=1;coverage=1.0;sequence_ID=1.0;extra_copy_number=0;copy_num_ID=5fef83f5-7175-4974-8c25-d47a4b18b379_0
CM058254.1	Liftoff	enhancer	25900968	25901131	.	.	.	ID=id-GeneID:128927215;Dbxref=GeneID:128927215;Note=cis-regulatory module chr14:28044030-28044193 (MGSCv37/mm9 assembly coordinates);experiment=EXISTENCE:reporter gene assay evidence [ECO:0000049][PMID:25872643];function=activates a minimal SCP1 promoter by CapStarr-seq with weak activity in NIH3T3 fibroblasts {active_cell/tissue: NIH3T3};gbkey=regulatory;regulatory_class=enhancer;coverage=1.0;sequence_ID=1.0;extra_copy_number=0;copy_num_ID=id-GeneID:128927215_0
CM058254.1	Liftoff	biological_region	25900968	25901131	.	+	.	ID=id-GeneID:128927215-2;Dbxref=GeneID:128927215;Name=biological region;gbkey=Region;standard_name=CapStarr-seq enhancer MGSCv37_chr14:28044030-28044193;coverage=1.0;sequence_ID=1.0;extra_copy_number=0;copy_num_ID=id-GeneID:128927215-2_0
CM058254.1	Liftoff	gene	25931927	25935820	.	-	.	ID=gene-Gm34848;Dbxref=GeneID:102638239,MGI:MGI:5594007;Name=Gm34848;description=predicted gene%2C 34848;gbkey=Gene;gene=Gm34848;gene_biotype=lncRNA;coverage=1.0;sequence_ID=1.0;extra_copy_number=0;copy_num_ID=gene-Gm34848_0
CM058254.1	Liftoff	lnc_RNA	25931927	25935820	.	-	.	ID=rna-XR_383313.4;Parent=gene-Gm34848;Dbxref=GeneID:102638239,GenBank:XR_383313.4,MGI:MGI:5594007;Name=XR_383313.4;gbkey=ncRNA;gene=Gm34848;model_evidence=Supporting evidence includes similarity to: 100%25 coverage of the annotated genomic feature by RNAseq alignments%2C including 1 sample with support for all annotated introns;product=predicted gene%2C 34848;transcript_id=XR_383313.4;extra_copy_number=0
CM058254.1	Liftoff	exon	25931927	25932065	.	-	.	ID=exon-XR_383313.4-3;Parent=rna-XR_383313.4;Dbxref=GeneID:102638239,GenBank:XR_383313.4,MGI:MGI:5594007;gbkey=ncRNA;gene=Gm34848;product=predicted gene%2C 34848;transcript_id=XR_383313.4;extra_copy_number=0
CM058254.1	Liftoff	exon	25934831	25935136	.	-	.	ID=exon-XR_383313.4-2;Parent=rna-XR_383313.4;Dbxref=GeneID:102638239,GenBank:XR_383313.4,MGI:MGI:5594007;gbkey=ncRNA;gene=Gm34848;product=predicted gene%2C 34848;transcript_id=XR_383313.4;extra_copy_number=0
CM058254.1	Liftoff	exon	25935570	25935820	.	-	.	ID=exon-XR_383313.4-1;Parent=rna-XR_383313.4;Dbxref=GeneID:102638239,GenBank:XR_383313.4,MGI:MGI:5594007;gbkey=ncRNA;gene=Gm34848;product=predicted gene%2C 34848;transcript_id=XR_383313.4;extra_copy_number=0
CM058254.1	Liftoff	gene	25941534	25952981	.	-	.	ID=gene-Gm34754;Dbxref=GeneID:102638115,MGI:MGI:5593913;Name=Gm34754;description=predicted gene%2C 34754;gbkey=Gene;gene=Gm34754;gene_biotype=lncRNA;coverage=1.0;sequence_ID=1.0;extra_copy_number=0;copy_num_ID=gene-Gm34754_0
CM058254.1	Liftoff	lnc_RNA	25941534	25952981	.	-	.	ID=rna-XR_383312.3;Parent=gene-Gm34754;Dbxref=GeneID:102638115,GenBank:XR_383312.3,MGI:MGI:5593913;Name=XR_383312.3;gbkey=ncRNA;gene=Gm34754;model_evidence=Supporting evidence includes similarity to: 1 EST%2C 2 long SRA reads%2C and 100%25 coverage of the annotated genomic feature by RNAseq alignments%2C including 5 samples with support for all annotated introns;product=predicted gene%2C 34754;transcript_id=XR_383312.3;extra_copy_number=0
CM058254.1	Liftoff	exon	25941534	25942287	.	-	.	ID=exon-XR_383312.3-3;Parent=rna-XR_383312.3;Dbxref=GeneID:102638115,GenBank:XR_383312.3,MGI:MGI:5593913;gbkey=ncRNA;gene=Gm34754;product=predicted gene%2C 34754;transcript_id=XR_383312.3;extra_copy_number=0
CM058254.1	Liftoff	exon	25952628	25952727	.	-	.	ID=exon-XR_383312.3-2;Parent=rna-XR_383312.3;Dbxref=GeneID:102638115,GenBank:XR_383312.3,MGI:MGI:5593913;gbkey=ncRNA;gene=Gm34754;product=predicted gene%2C 34754;transcript_id=XR_383312.3;extra_copy_number=0
CM058254.1	Liftoff	exon	25952900	25952981	.	-	.	ID=exon-XR_383312.3-1;Parent=rna-XR_383312.3;Dbxref=GeneID:102638115,GenBank:XR_383312.3,MGI:MGI:5593913;gbkey=ncRNA;gene=Gm34754;product=predicted gene%2C 34754;transcript_id=XR_383312.3;extra_copy_number=0
CM058254.1	Liftoff	gene	26049921	26054657	.	-	.	ID=gene-Gm52096;Dbxref=GeneID:115488297,MGI:MGI:6366098;Name=Gm52096;description=predicted gene%2C 52096;gbkey=Gene;gene=Gm52096;gene_biotype=lncRNA;coverage=1.0;sequence_ID=1.0;extra_copy_number=0;copy_num_ID=gene-Gm52096_0
CM058254.1	Liftoff	lnc_RNA	26049921	26054657	.	-	.	ID=rna-XR_003951012.2;Parent=gene-Gm52096;Dbxref=GeneID:115488297,GenBank:XR_003951012.2,MGI:MGI:6366098;Name=XR_003951012.2;gbkey=ncRNA;gene=Gm52096;model_evidence=Supporting evidence includes similarity to: 100%25 coverage of the annotated genomic feature by RNAseq alignments%2C including 1 sample with support for all annotated introns;product=predicted gene%2C 52096;transcript_id=XR_003951012.2;extra_copy_number=0
CM058254.1	Liftoff	exon	26049921	26050005	.	-	.	ID=exon-XR_003951012.2-3;Parent=rna-XR_003951012.2;Dbxref=GeneID:115488297,GenBank:XR_003951012.2,MGI:MGI:6366098;gbkey=ncRNA;gene=Gm52096;product=predicted gene%2C 52096;transcript_id=XR_003951012.2;extra_copy_number=0
CM058254.1	Liftoff	exon	26052706	26052775	.	-	.	ID=exon-XR_003951012.2-2;Parent=rna-XR_003951012.2;Dbxref=GeneID:115488297,GenBank:XR_003951012.2,MGI:MGI:6366098;gbkey=ncRNA;gene=Gm52096;product=predicted gene%2C 52096;transcript_id=XR_003951012.2;extra_copy_number=0
CM058254.1	Liftoff	exon	26053098	26054657	.	-	.	ID=exon-XR_003951012.2-1;Parent=rna-XR_003951012.2;Dbxref=GeneID:115488297,GenBank:XR_003951012.2,MGI:MGI:6366098;gbkey=ncRNA;gene=Gm52096;product=predicted gene%2C 52096;transcript_id=XR_003951012.2;extra_copy_number=0
CM058254.1	Liftoff	gene	26057902	26070498	.	-	.	ID=gene-Gm34702;Dbxref=GeneID:102638037,MGI:MGI:5593861;Name=Gm34702;description=predicted gene%2C 34702;gbkey=Gene;gene=Gm34702;gene_biotype=lncRNA;coverage=1.0;sequence_ID=1.0;extra_copy_number=0;copy_num_ID=gene-Gm34702_0
CM058254.1	Liftoff	lnc_RNA	26057902	26070498	.	-	.	ID=rna-XR_383310.5;Parent=gene-Gm34702;Dbxref=GeneID:102638037,GenBank:XR_383310.5,MGI:MGI:5593861;Name=XR_383310.5;gbkey=ncRNA;gene=Gm34702;model_evidence=Supporting evidence includes similarity to: 1 EST%2C and 100%25 coverage of the annotated genomic feature by RNAseq alignments%2C including 1 sample with support for all annotated introns;product=predicted gene%2C 34702;transcript_id=XR_383310.5;extra_copy_number=0
CM058254.1	Liftoff	exon	26057902	26059058	.	-	.	ID=exon-XR_383310.5-3;Parent=rna-XR_383310.5;Dbxref=GeneID:102638037,GenBank:XR_383310.5,MGI:MGI:5593861;gbkey=ncRNA;gene=Gm34702;product=predicted gene%2C 34702;transcript_id=XR_383310.5;extra_copy_number=0
CM058254.1	Liftoff	exon	26060462	26060639	.	-	.	ID=exon-XR_383310.5-2;Parent=rna-XR_383310.5;Dbxref=GeneID:102638037,GenBank:XR_383310.5,MGI:MGI:5593861;gbkey=ncRNA;gene=Gm34702;product=predicted gene%2C 34702;transcript_id=XR_383310.5;extra_copy_number=0
CM058254.1	Liftoff	exon	26070410	26070498	.	-	.	ID=exon-XR_383310.5-1;Parent=rna-XR_383310.5;Dbxref=GeneID:102638037,GenBank:XR_383310.5,MGI:MGI:5593861;gbkey=ncRNA;gene=Gm34702;product=predicted gene%2C 34702;transcript_id=XR_383310.5;extra_copy_number=0
CM058254.1	Liftoff	gene	26098998	26153757	.	+	.	ID=gene-Tasor;Dbxref=GeneID:218850,MGI:MGI:1921694;Name=Tasor;description=transcription activation suppressor;gbkey=Gene;gene=Tasor;gene_biotype=protein_coding;gene_synonym=4732418E12,4933409E02Rik,D14Abb1e,Fam208a,MommeD6;coverage=1.0;sequence_ID=1.0;valid_ORFs=4;extra_copy_number=0;copy_num_ID=gene-Tasor_0
CM058254.1	Liftoff	mRNA	26098998	26153510	.	+	.	ID=rna-XM_006518820.5;Parent=gene-Tasor;Dbxref=GeneID:218850,GenBank:XM_006518820.5,MGI:MGI:1921694;Name=XM_006518820.5;gbkey=mRNA;gene=Tasor;model_evidence=Supporting evidence includes similarity to: 1 mRNA%2C 44 ESTs%2C 1 Protein%2C 220 long SRA reads%2C and 99%25 coverage of the annotated genomic feature by RNAseq alignments%2C including 26 samples with support for all annotated introns;product=transcription activation suppressor%2C transcript variant X1;transcript_id=XM_006518820.5;matches_ref_protein=True;valid_ORF=True;extra_copy_number=0
CM058254.1	Liftoff	exon	26098998	26099580	.	+	.	ID=exon-XM_006518820.5-1;Parent=rna-XM_006518820.5;Dbxref=GeneID:218850,GenBank:XM_006518820.5,MGI:MGI:1921694;gbkey=mRNA;gene=Tasor;product=transcription activation suppressor%2C transcript variant X1;transcript_id=XM_006518820.5;extra_copy_number=0
CM058254.1	Liftoff	exon	26108795	26108940	.	+	.	ID=exon-XM_006518820.5-2;Parent=rna-XM_006518820.5;Dbxref=GeneID:218850,GenBank:XM_006518820.5,MGI:MGI:1921694;gbkey=mRNA;gene=Tasor;product=transcription activation suppressor%2C transcript variant X1;transcript_id=XM_006518820.5;extra_copy_number=0
CM058254.1	Liftoff	exon	26110347	26110439	.	+	.	ID=exon-XM_006518820.5-3;Parent=rna-XM_006518820.5;Dbxref=GeneID:218850,GenBank:XM_006518820.5,MGI:MGI:1921694;gbkey=mRNA;gene=Tasor;product=transcription activation suppressor%2C transcript variant X1;transcript_id=XM_006518820.5;extra_copy_number=0
CM058254.1	Liftoff	exon	26111626	26111698	.	+	.	ID=exon-XM_006518820.5-4;Parent=rna-XM_006518820.5;Dbxref=GeneID:218850,GenBank:XM_006518820.5,MGI:MGI:1921694;gbkey=mRNA;gene=Tasor;product=transcription activation suppressor%2C transcript variant X1;transcript_id=XM_006518820.5;extra_copy_number=0
CM058254.1	Liftoff	exon	26112083	26112174	.	+	.	ID=exon-XM_006518820.5-5;Parent=rna-XM_006518820.5;Dbxref=GeneID:218850,GenBank:XM_006518820.5,MGI:MGI:1921694;gbkey=mRNA;gene=Tasor;product=transcription activation suppressor%2C transcript variant X1;transcript_id=XM_006518820.5;extra_copy_number=0
CM058254.1	Liftoff	exon	26112655	26112816	.	+	.	ID=exon-XM_006518820.5-6;Parent=rna-XM_006518820.5;Dbxref=GeneID:218850,GenBank:XM_006518820.5,MGI:MGI:1921694;gbkey=mRNA;gene=Tasor;product=transcription activation suppressor%2C transcript variant X1;transcript_id=XM_006518820.5;extra_copy_number=0
CM058254.1	Liftoff	exon	26116581	26116705	.	+	.	ID=exon-XM_006518820.5-7;Parent=rna-XM_006518820.5;Dbxref=GeneID:218850,GenBank:XM_006518820.5,MGI:MGI:1921694;gbkey=mRNA;gene=Tasor;product=transcription activation suppressor%2C transcript variant X1;transcript_id=XM_006518820.5;extra_copy_number=0
CM058254.1	Liftoff	exon	26117687	26117718	.	+	.	ID=exon-XM_006518820.5-8;Parent=rna-XM_006518820.5;Dbxref=GeneID:218850,GenBank:XM_006518820.5,MGI:MGI:1921694;gbkey=mRNA;gene=Tasor;product=transcription activation suppressor%2C transcript variant X1;transcript_id=XM_006518820.5;extra_copy_number=0
CM058254.1	Liftoff	exon	26118352	26118457	.	+	.	ID=exon-XM_006518820.5-9;Parent=rna-XM_006518820.5;Dbxref=GeneID:218850,GenBank:XM_006518820.5,MGI:MGI:1921694;gbkey=mRNA;gene=Tasor;product=transcription activation suppressor%2C transcript variant X1;transcript_id=XM_006518820.5;extra_copy_number=0
CM058254.1	Liftoff	exon	26119954	26120057	.	+	.	ID=exon-XM_006518820.5-10;Parent=rna-XM_006518820.5;Dbxref=GeneID:218850,GenBank:XM_006518820.5,MGI:MGI:1921694;gbkey=mRNA;gene=Tasor;product=transcription activation suppressor%2C transcript variant X1;transcript_id=XM_006518820.5;extra_copy_number=0
CM058254.1	Liftoff	exon	26120143	26120246	.	+	.	ID=exon-XM_006518820.5-11;Parent=rna-XM_006518820.5;Dbxref=GeneID:218850,GenBank:XM_006518820.5,MGI:MGI:1921694;gbkey=mRNA;gene=Tasor;product=transcription activation suppressor%2C transcript variant X1;transcript_id=XM_006518820.5;extra_copy_number=0
CM058254.1	Liftoff	exon	26129976	26130048	.	+	.	ID=exon-XM_006518820.5-12;Parent=rna-XM_006518820.5;Dbxref=GeneID:218850,GenBank:XM_006518820.5,MGI:MGI:1921694;gbkey=mRNA;gene=Tasor;product=transcription activation suppressor%2C transcript variant X1;transcript_id=XM_006518820.5;extra_copy_number=0
CM058254.1	Liftoff	exon	26130138	26130209	.	+	.	ID=exon-XM_006518820.5-13;Parent=rna-XM_006518820.5;Dbxref=GeneID:218850,GenBank:XM_006518820.5,MGI:MGI:1921694;gbkey=mRNA;gene=Tasor;product=transcription activation suppressor%2C transcript variant X1;transcript_id=XM_006518820.5;extra_copy_number=0
CM058254.1	Liftoff	exon	26131281	26131982	.	+	.	ID=exon-XM_006518820.5-14;Parent=rna-XM_006518820.5;Dbxref=GeneID:218850,GenBank:XM_006518820.5,MGI:MGI:1921694;gbkey=mRNA;gene=Tasor;product=transcription activation suppressor%2C transcript variant X1;transcript_id=XM_006518820.5;extra_copy_number=0
CM058254.1	Liftoff	exon	26134248	26134615	.	+	.	ID=exon-XM_006518820.5-15;Parent=rna-XM_006518820.5;Dbxref=GeneID:218850,GenBank:XM_006518820.5,MGI:MGI:1921694;gbkey=mRNA;gene=Tasor;product=transcription activation suppressor%2C transcript variant X1;transcript_id=XM_006518820.5;extra_copy_number=0
CM058254.1	Liftoff	exon	26136369	26136513	.	+	.	ID=exon-XM_006518820.5-16;Parent=rna-XM_006518820.5;Dbxref=GeneID:218850,GenBank:XM_006518820.5,MGI:MGI:1921694;gbkey=mRNA;gene=Tasor;product=transcription activation suppressor%2C transcript variant X1;transcript_id=XM_006518820.5;extra_copy_number=0
CM058254.1	Liftoff	exon	26141820	26142748	.	+	.	ID=exon-XM_006518820.5-17;Parent=rna-XM_006518820.5;Dbxref=GeneID:218850,GenBank:XM_006518820.5,MGI:MGI:1921694;gbkey=mRNA;gene=Tasor;product=transcription activation suppressor%2C transcript variant X1;transcript_id=XM_006518820.5;extra_copy_number=0
CM058254.1	Liftoff	exon	26145897	26146019	.	+	.	ID=exon-XM_006518820.5-18;Parent=rna-XM_006518820.5;Dbxref=GeneID:218850,GenBank:XM_006518820.5,MGI:MGI:1921694;gbkey=mRNA;gene=Tasor;product=transcription activation suppressor%2C transcript variant X1;transcript_id=XM_006518820.5;extra_copy_number=0
CM058254.1	Liftoff	exon	26146740	26146899	.	+	.	ID=exon-XM_006518820.5-19;Parent=rna-XM_006518820.5;Dbxref=GeneID:218850,GenBank:XM_006518820.5,MGI:MGI:1921694;gbkey=mRNA;gene=Tasor;product=transcription activation suppressor%2C transcript variant X1;transcript_id=XM_006518820.5;extra_copy_number=0
CM058254.1	Liftoff	exon	26147314	26147422	.	+	.	ID=exon-XM_006518820.5-20;Parent=rna-XM_006518820.5;Dbxref=GeneID:218850,GenBank:XM_006518820.5,MGI:MGI:1921694;gbkey=mRNA;gene=Tasor;product=transcription activation suppressor%2C transcript variant X1;transcript_id=XM_006518820.5;extra_copy_number=0
CM058254.1	Liftoff	exon	26149831	26150009	.	+	.	ID=exon-XM_006518820.5-21;Parent=rna-XM_006518820.5;Dbxref=GeneID:218850,GenBank:XM_006518820.5,MGI:MGI:1921694;gbkey=mRNA;gene=Tasor;product=transcription activation suppressor%2C transcript variant X1;transcript_id=XM_006518820.5;extra_copy_number=0
CM058254.1	Liftoff	exon	26150126	26150293	.	+	.	ID=exon-XM_006518820.5-22;Parent=rna-XM_006518820.5;Dbxref=GeneID:218850,GenBank:XM_006518820.5,MGI:MGI:1921694;gbkey=mRNA;gene=Tasor;product=transcription activation suppressor%2C transcript variant X1;transcript_id=XM_006518820.5;extra_copy_number=0
CM058254.1	Liftoff	exon	26151118	26153510	.	+	.	ID=exon-XM_006518820.5-23;Parent=rna-XM_006518820.5;Dbxref=GeneID:218850,GenBank:XM_006518820.5,MGI:MGI:1921694;gbkey=mRNA;gene=Tasor;product=transcription activation suppressor%2C transcript variant X1;transcript_id=XM_006518820.5;extra_copy_number=0
CM058254.1	Liftoff	CDS	26099265	26099580	.	+	.	ID=cds-XP_006518883.1;Parent=rna-XM_006518820.5;Dbxref=GeneID:218850,GenBank:XP_006518883.1,MGI:MGI:1921694;Name=XP_006518883.1;gbkey=CDS;gene=Tasor;product=protein TASOR isoform X1;protein_id=XP_006518883.1;extra_copy_number=0
CM058254.1	Liftoff	CDS	26108795	26108940	.	+	.	ID=cds-XP_006518883.1;Parent=rna-XM_006518820.5;Dbxref=GeneID:218850,GenBank:XP_006518883.1,MGI:MGI:1921694;Name=XP_006518883.1;gbkey=CDS;gene=Tasor;product=protein TASOR isoform X1;protein_id=XP_006518883.1;extra_copy_number=0
CM058254.1	Liftoff	CDS	26110347	26110439	.	+	.	ID=cds-XP_006518883.1;Parent=rna-XM_006518820.5;Dbxref=GeneID:218850,GenBank:XP_006518883.1,MGI:MGI:1921694;Name=XP_006518883.1;gbkey=CDS;gene=Tasor;product=protein TASOR isoform X1;protein_id=XP_006518883.1;extra_copy_number=0
CM058254.1	Liftoff	CDS	26111626	26111698	.	+	.	ID=cds-XP_006518883.1;Parent=rna-XM_006518820.5;Dbxref=GeneID:218850,GenBank:XP_006518883.1,MGI:MGI:1921694;Name=XP_006518883.1;gbkey=CDS;gene=Tasor;product=protein TASOR isoform X1;protein_id=XP_006518883.1;extra_copy_number=0
CM058254.1	Liftoff	CDS	26112083	26112174	.	+	.	ID=cds-XP_006518883.1;Parent=rna-XM_006518820.5;Dbxref=GeneID:218850,GenBank:XP_006518883.1,MGI:MGI:1921694;Name=XP_006518883.1;gbkey=CDS;gene=Tasor;product=protein TASOR isoform X1;protein_id=XP_006518883.1;extra_copy_number=0
CM058254.1	Liftoff	CDS	26112655	26112816	.	+	.	ID=cds-XP_006518883.1;Parent=rna-XM_006518820.5;Dbxref=GeneID:218850,GenBank:XP_006518883.1,MGI:MGI:1921694;Name=XP_006518883.1;gbkey=CDS;gene=Tasor;product=protein TASOR isoform X1;protein_id=XP_006518883.1;extra_copy_number=0
CM058254.1	Liftoff	CDS	26116581	26116705	.	+	.	ID=cds-XP_006518883.1;Parent=rna-XM_006518820.5;Dbxref=GeneID:218850,GenBank:XP_006518883.1,MGI:MGI:1921694;Name=XP_006518883.1;gbkey=CDS;gene=Tasor;product=protein TASOR isoform X1;protein_id=XP_006518883.1;extra_copy_number=0
CM058254.1	Liftoff	CDS	26117687	26117718	.	+	.	ID=cds-XP_006518883.1;Parent=rna-XM_006518820.5;Dbxref=GeneID:218850,GenBank:XP_006518883.1,MGI:MGI:1921694;Name=XP_006518883.1;gbkey=CDS;gene=Tasor;product=protein TASOR isoform X1;protein_id=XP_006518883.1;extra_copy_number=0
CM058254.1	Liftoff	CDS	26118352	26118457	.	+	.	ID=cds-XP_006518883.1;Parent=rna-XM_006518820.5;Dbxref=GeneID:218850,GenBank:XP_006518883.1,MGI:MGI:1921694;Name=XP_006518883.1;gbkey=CDS;gene=Tasor;product=protein TASOR isoform X1;protein_id=XP_006518883.1;extra_copy_number=0
CM058254.1	Liftoff	CDS	26119954	26120057	.	+	.	ID=cds-XP_006518883.1;Parent=rna-XM_006518820.5;Dbxref=GeneID:218850,GenBank:XP_006518883.1,MGI:MGI:1921694;Name=XP_006518883.1;gbkey=CDS;gene=Tasor;product=protein TASOR isoform X1;protein_id=XP_006518883.1;extra_copy_number=0
CM058254.1	Liftoff	CDS	26120143	26120246	.	+	.	ID=cds-XP_006518883.1;Parent=rna-XM_006518820.5;Dbxref=GeneID:218850,GenBank:XP_006518883.1,MGI:MGI:1921694;Name=XP_006518883.1;gbkey=CDS;gene=Tasor;product=protein TASOR isoform X1;protein_id=XP_006518883.1;extra_copy_number=0
CM058254.1	Liftoff	CDS	26129976	26130048	.	+	.	ID=cds-XP_006518883.1;Parent=rna-XM_006518820.5;Dbxref=GeneID:218850,GenBank:XP_006518883.1,MGI:MGI:1921694;Name=XP_006518883.1;gbkey=CDS;gene=Tasor;product=protein TASOR isoform X1;protein_id=XP_006518883.1;extra_copy_number=0
CM058254.1	Liftoff	CDS	26130138	26130209	.	+	.	ID=cds-XP_006518883.1;Parent=rna-XM_006518820.5;Dbxref=GeneID:218850,GenBank:XP_006518883.1,MGI:MGI:1921694;Name=XP_006518883.1;gbkey=CDS;gene=Tasor;product=protein TASOR isoform X1;protein_id=XP_006518883.1;extra_copy_number=0
CM058254.1	Liftoff	CDS	26131281	26131982	.	+	.	ID=cds-XP_006518883.1;Parent=rna-XM_006518820.5;Dbxref=GeneID:218850,GenBank:XP_006518883.1,MGI:MGI:1921694;Name=XP_006518883.1;gbkey=CDS;gene=Tasor;product=protein TASOR isoform X1;protein_id=XP_006518883.1;extra_copy_number=0
CM058254.1	Liftoff	CDS	26134248	26134615	.	+	.	ID=cds-XP_006518883.1;Parent=rna-XM_006518820.5;Dbxref=GeneID:218850,GenBank:XP_006518883.1,MGI:MGI:1921694;Name=XP_006518883.1;gbkey=CDS;gene=Tasor;product=protein TASOR isoform X1;protein_id=XP_006518883.1;extra_copy_number=0
CM058254.1	Liftoff	CDS	26136369	26136513	.	+	.	ID=cds-XP_006518883.1;Parent=rna-XM_006518820.5;Dbxref=GeneID:218850,GenBank:XP_006518883.1,MGI:MGI:1921694;Name=XP_006518883.1;gbkey=CDS;gene=Tasor;product=protein TASOR isoform X1;protein_id=XP_006518883.1;extra_copy_number=0
CM058254.1	Liftoff	CDS	26141820	26142748	.	+	.	ID=cds-XP_006518883.1;Parent=rna-XM_006518820.5;Dbxref=GeneID:218850,GenBank:XP_006518883.1,MGI:MGI:1921694;Name=XP_006518883.1;gbkey=CDS;gene=Tasor;product=protein TASOR isoform X1;protein_id=XP_006518883.1;extra_copy_number=0
CM058254.1	Liftoff	CDS	26145897	26146019	.	+	.	ID=cds-XP_006518883.1;Parent=rna-XM_006518820.5;Dbxref=GeneID:218850,GenBank:XP_006518883.1,MGI:MGI:1921694;Name=XP_006518883.1;gbkey=CDS;gene=Tasor;product=protein TASOR isoform X1;protein_id=XP_006518883.1;extra_copy_number=0
CM058254.1	Liftoff	CDS	26146740	26146899	.	+	.	ID=cds-XP_006518883.1;Parent=rna-XM_006518820.5;Dbxref=GeneID:218850,GenBank:XP_006518883.1,MGI:MGI:1921694;Name=XP_006518883.1;gbkey=CDS;gene=Tasor;product=protein TASOR isoform X1;protein_id=XP_006518883.1;extra_copy_number=0
CM058254.1	Liftoff	CDS	26147314	26147422	.	+	.	ID=cds-XP_006518883.1;Parent=rna-XM_006518820.5;Dbxref=GeneID:218850,GenBank:XP_006518883.1,MGI:MGI:1921694;Name=XP_006518883.1;gbkey=CDS;gene=Tasor;product=protein TASOR isoform X1;protein_id=XP_006518883.1;extra_copy_number=0
CM058254.1	Liftoff	CDS	26149831	26150009	.	+	.	ID=cds-XP_006518883.1;Parent=rna-XM_006518820.5;Dbxref=GeneID:218850,GenBank:XP_006518883.1,MGI:MGI:1921694;Name=XP_006518883.1;gbkey=CDS;gene=Tasor;product=protein TASOR isoform X1;protein_id=XP_006518883.1;extra_copy_number=0
CM058254.1	Liftoff	CDS	26150126	26150293	.	+	.	ID=cds-XP_006518883.1;Parent=rna-XM_006518820.5;Dbxref=GeneID:218850,GenBank:XP_006518883.1,MGI:MGI:1921694;Name=XP_006518883.1;gbkey=CDS;gene=Tasor;product=protein TASOR isoform X1;protein_id=XP_006518883.1;extra_copy_number=0
CM058254.1	Liftoff	CDS	26151118	26151599	.	+	.	ID=cds-XP_006518883.1;Parent=rna-XM_006518820.5;Dbxref=GeneID:218850,GenBank:XP_006518883.1,MGI:MGI:1921694;Name=XP_006518883.1;gbkey=CDS;gene=Tasor;product=protein TASOR isoform X1;protein_id=XP_006518883.1;extra_copy_number=0
CM058254.1	Liftoff	mRNA	26099030	26153757	.	+	.	ID=rna-NM_001114879.3;Parent=gene-Tasor;Dbxref=GeneID:218850,GenBank:NM_001114879.3,MGI:MGI:1921694;Name=NM_001114879.3;gbkey=mRNA;gene=Tasor;product=transcription activation suppressor%2C transcript variant 1;tag=RefSeq Select;transcript_id=NM_001114879.3;matches_ref_protein=True;valid_ORF=True;extra_copy_number=0
CM058254.1	Liftoff	exon	26099030	26099580	.	+	.	ID=exon-NM_001114879.3-1;Parent=rna-NM_001114879.3;Dbxref=GeneID:218850,GenBank:NM_001114879.3,MGI:MGI:1921694;gbkey=mRNA;gene=Tasor;product=transcription activation suppressor%2C transcript variant 1;tag=RefSeq Select;transcript_id=NM_001114879.3;extra_copy_number=0
CM058254.1	Liftoff	exon	26108795	26108940	.	+	.	ID=exon-NM_001114879.3-2;Parent=rna-NM_001114879.3;Dbxref=GeneID:218850,GenBank:NM_001114879.3,MGI:MGI:1921694;gbkey=mRNA;gene=Tasor;product=transcription activation suppressor%2C transcript variant 1;tag=RefSeq Select;transcript_id=NM_001114879.3;extra_copy_number=0
CM058254.1	Liftoff	exon	26110347	26110439	.	+	.	ID=exon-NM_001114879.3-3;Parent=rna-NM_001114879.3;Dbxref=GeneID:218850,GenBank:NM_001114879.3,MGI:MGI:1921694;gbkey=mRNA;gene=Tasor;product=transcription activation suppressor%2C transcript variant 1;tag=RefSeq Select;transcript_id=NM_001114879.3;extra_copy_number=0
CM058254.1	Liftoff	exon	26111626	26111698	.	+	.	ID=exon-NM_001114879.3-4;Parent=rna-NM_001114879.3;Dbxref=GeneID:218850,GenBank:NM_001114879.3,MGI:MGI:1921694;gbkey=mRNA;gene=Tasor;product=transcription activation suppressor%2C transcript variant 1;tag=RefSeq Select;transcript_id=NM_001114879.3;extra_copy_number=0
CM058254.1	Liftoff	exon	26112083	26112174	.	+	.	ID=exon-NM_001114879.3-5;Parent=rna-NM_001114879.3;Dbxref=GeneID:218850,GenBank:NM_001114879.3,MGI:MGI:1921694;gbkey=mRNA;gene=Tasor;product=transcription activation suppressor%2C transcript variant 1;tag=RefSeq Select;transcript_id=NM_001114879.3;extra_copy_number=0
CM058254.1	Liftoff	exon	26112655	26112816	.	+	.	ID=exon-NM_001114879.3-6;Parent=rna-NM_001114879.3;Dbxref=GeneID:218850,GenBank:NM_001114879.3,MGI:MGI:1921694;gbkey=mRNA;gene=Tasor;product=transcription activation suppressor%2C transcript variant 1;tag=RefSeq Select;transcript_id=NM_001114879.3;extra_copy_number=0
CM058254.1	Liftoff	exon	26116581	26116705	.	+	.	ID=exon-NM_001114879.3-7;Parent=rna-NM_001114879.3;Dbxref=GeneID:218850,GenBank:NM_001114879.3,MGI:MGI:1921694;gbkey=mRNA;gene=Tasor;product=transcription activation suppressor%2C transcript variant 1;tag=RefSeq Select;transcript_id=NM_001114879.3;extra_copy_number=0
CM058254.1	Liftoff	exon	26117687	26117718	.	+	.	ID=exon-NM_001114879.3-8;Parent=rna-NM_001114879.3;Dbxref=GeneID:218850,GenBank:NM_001114879.3,MGI:MGI:1921694;gbkey=mRNA;gene=Tasor;product=transcription activation suppressor%2C transcript variant 1;tag=RefSeq Select;transcript_id=NM_001114879.3;extra_copy_number=0
CM058254.1	Liftoff	exon	26118352	26118457	.	+	.	ID=exon-NM_001114879.3-9;Parent=rna-NM_001114879.3;Dbxref=GeneID:218850,GenBank:NM_001114879.3,MGI:MGI:1921694;gbkey=mRNA;gene=Tasor;product=transcription activation suppressor%2C transcript variant 1;tag=RefSeq Select;transcript_id=NM_001114879.3;extra_copy_number=0
CM058254.1	Liftoff	exon	26119954	26120057	.	+	.	ID=exon-NM_001114879.3-10;Parent=rna-NM_001114879.3;Dbxref=GeneID:218850,GenBank:NM_001114879.3,MGI:MGI:1921694;gbkey=mRNA;gene=Tasor;product=transcription activation suppressor%2C transcript variant 1;tag=RefSeq Select;transcript_id=NM_001114879.3;extra_copy_number=0
CM058254.1	Liftoff	exon	26120143	26120246	.	+	.	ID=exon-NM_001114879.3-11;Parent=rna-NM_001114879.3;Dbxref=GeneID:218850,GenBank:NM_001114879.3,MGI:MGI:1921694;gbkey=mRNA;gene=Tasor;product=transcription activation suppressor%2C transcript variant 1;tag=RefSeq Select;transcript_id=NM_001114879.3;extra_copy_number=0
CM058254.1	Liftoff	exon	26129976	26130048	.	+	.	ID=exon-NM_001114879.3-12;Parent=rna-NM_001114879.3;Dbxref=GeneID:218850,GenBank:NM_001114879.3,MGI:MGI:1921694;gbkey=mRNA;gene=Tasor;product=transcription activation suppressor%2C transcript variant 1;tag=RefSeq Select;transcript_id=NM_001114879.3;extra_copy_number=0
CM058254.1	Liftoff	exon	26130138	26130209	.	+	.	ID=exon-NM_001114879.3-13;Parent=rna-NM_001114879.3;Dbxref=GeneID:218850,GenBank:NM_001114879.3,MGI:MGI:1921694;gbkey=mRNA;gene=Tasor;product=transcription activation suppressor%2C transcript variant 1;tag=RefSeq Select;transcript_id=NM_001114879.3;extra_copy_number=0
CM058254.1	Liftoff	exon	26131281	26131982	.	+	.	ID=exon-NM_001114879.3-14;Parent=rna-NM_001114879.3;Dbxref=GeneID:218850,GenBank:NM_001114879.3,MGI:MGI:1921694;gbkey=mRNA;gene=Tasor;product=transcription activation suppressor%2C transcript variant 1;tag=RefSeq Select;transcript_id=NM_001114879.3;extra_copy_number=0
CM058254.1	Liftoff	exon	26134248	26134615	.	+	.	ID=exon-NM_001114879.3-15;Parent=rna-NM_001114879.3;Dbxref=GeneID:218850,GenBank:NM_001114879.3,MGI:MGI:1921694;gbkey=mRNA;gene=Tasor;product=transcription activation suppressor%2C transcript variant 1;tag=RefSeq Select;transcript_id=NM_001114879.3;extra_copy_number=0
CM058254.1	Liftoff	exon	26136369	26136513	.	+	.	ID=exon-NM_001114879.3-16;Parent=rna-NM_001114879.3;Dbxref=GeneID:218850,GenBank:NM_001114879.3,MGI:MGI:1921694;gbkey=mRNA;gene=Tasor;product=transcription activation suppressor%2C transcript variant 1;tag=RefSeq Select;transcript_id=NM_001114879.3;extra_copy_number=0
CM058254.1	Liftoff	exon	26137708	26137767	.	+	.	ID=exon-NM_001114879.3-17;Parent=rna-NM_001114879.3;Dbxref=GeneID:218850,GenBank:NM_001114879.3,MGI:MGI:1921694;gbkey=mRNA;gene=Tasor;product=transcription activation suppressor%2C transcript variant 1;tag=RefSeq Select;transcript_id=NM_001114879.3;extra_copy_number=0
CM058254.1	Liftoff	exon	26141820	26142748	.	+	.	ID=exon-NM_001114879.3-18;Parent=rna-NM_001114879.3;Dbxref=GeneID:218850,GenBank:NM_001114879.3,MGI:MGI:1921694;gbkey=mRNA;gene=Tasor;product=transcription activation suppressor%2C transcript variant 1;tag=RefSeq Select;transcript_id=NM_001114879.3;extra_copy_number=0
CM058254.1	Liftoff	exon	26145897	26146019	.	+	.	ID=exon-NM_001114879.3-19;Parent=rna-NM_001114879.3;Dbxref=GeneID:218850,GenBank:NM_001114879.3,MGI:MGI:1921694;gbkey=mRNA;gene=Tasor;product=transcription activation suppressor%2C transcript variant 1;tag=RefSeq Select;transcript_id=NM_001114879.3;extra_copy_number=0
CM058254.1	Liftoff	exon	26146740	26146899	.	+	.	ID=exon-NM_001114879.3-20;Parent=rna-NM_001114879.3;Dbxref=GeneID:218850,GenBank:NM_001114879.3,MGI:MGI:1921694;gbkey=mRNA;gene=Tasor;product=transcription activation suppressor%2C transcript variant 1;tag=RefSeq Select;transcript_id=NM_001114879.3;extra_copy_number=0
CM058254.1	Liftoff	exon	26147314	26147422	.	+	.	ID=exon-NM_001114879.3-21;Parent=rna-NM_001114879.3;Dbxref=GeneID:218850,GenBank:NM_001114879.3,MGI:MGI:1921694;gbkey=mRNA;gene=Tasor;product=transcription activation suppressor%2C transcript variant 1;tag=RefSeq Select;transcript_id=NM_001114879.3;extra_copy_number=0
CM058254.1	Liftoff	exon	26149831	26150009	.	+	.	ID=exon-NM_001114879.3-22;Parent=rna-NM_001114879.3;Dbxref=GeneID:218850,GenBank:NM_001114879.3,MGI:MGI:1921694;gbkey=mRNA;gene=Tasor;product=transcription activation suppressor%2C transcript variant 1;tag=RefSeq Select;transcript_id=NM_001114879.3;extra_copy_number=0
CM058254.1	Liftoff	exon	26150126	26150293	.	+	.	ID=exon-NM_001114879.3-23;Parent=rna-NM_001114879.3;Dbxref=GeneID:218850,GenBank:NM_001114879.3,MGI:MGI:1921694;gbkey=mRNA;gene=Tasor;product=transcription activation suppressor%2C transcript variant 1;tag=RefSeq Select;transcript_id=NM_001114879.3;extra_copy_number=0
CM058254.1	Liftoff	exon	26151118	26153757	.	+	.	ID=exon-NM_001114879.3-24;Parent=rna-NM_001114879.3;Dbxref=GeneID:218850,GenBank:NM_001114879.3,MGI:MGI:1921694;gbkey=mRNA;gene=Tasor;product=transcription activation suppressor%2C transcript variant 1;tag=RefSeq Select;transcript_id=NM_001114879.3;extra_copy_number=0
CM058254.1	Liftoff	CDS	26099265	26099580	.	+	.	ID=cds-NP_001108351.1;Parent=rna-NM_001114879.3;Dbxref=GeneID:218850,GenBank:NP_001108351.1,MGI:MGI:1921694;Name=NP_001108351.1;Note=isoform 1 is encoded by transcript variant 1;gbkey=CDS;gene=Tasor;product=protein TASOR isoform 1;protein_id=NP_001108351.1;tag=RefSeq Select;extra_copy_number=0
CM058254.1	Liftoff	CDS	26108795	26108940	.	+	.	ID=cds-NP_001108351.1;Parent=rna-NM_001114879.3;Dbxref=GeneID:218850,GenBank:NP_001108351.1,MGI:MGI:1921694;Name=NP_001108351.1;Note=isoform 1 is encoded by transcript variant 1;gbkey=CDS;gene=Tasor;product=protein TASOR isoform 1;protein_id=NP_001108351.1;tag=RefSeq Select;extra_copy_number=0
CM058254.1	Liftoff	CDS	26110347	26110439	.	+	.	ID=cds-NP_001108351.1;Parent=rna-NM_001114879.3;Dbxref=GeneID:218850,GenBank:NP_001108351.1,MGI:MGI:1921694;Name=NP_001108351.1;Note=isoform 1 is encoded by transcript variant 1;gbkey=CDS;gene=Tasor;product=protein TASOR isoform 1;protein_id=NP_001108351.1;tag=RefSeq Select;extra_copy_number=0
CM058254.1	Liftoff	CDS	26111626	26111698	.	+	.	ID=cds-NP_001108351.1;Parent=rna-NM_001114879.3;Dbxref=GeneID:218850,GenBank:NP_001108351.1,MGI:MGI:1921694;Name=NP_001108351.1;Note=isoform 1 is encoded by transcript variant 1;gbkey=CDS;gene=Tasor;product=protein TASOR isoform 1;protein_id=NP_001108351.1;tag=RefSeq Select;extra_copy_number=0
CM058254.1	Liftoff	CDS	26112083	26112174	.	+	.	ID=cds-NP_001108351.1;Parent=rna-NM_001114879.3;Dbxref=GeneID:218850,GenBank:NP_001108351.1,MGI:MGI:1921694;Name=NP_001108351.1;Note=isoform 1 is encoded by transcript variant 1;gbkey=CDS;gene=Tasor;product=protein TASOR isoform 1;protein_id=NP_001108351.1;tag=RefSeq Select;extra_copy_number=0
CM058254.1	Liftoff	CDS	26112655	26112816	.	+	.	ID=cds-NP_001108351.1;Parent=rna-NM_001114879.3;Dbxref=GeneID:218850,GenBank:NP_001108351.1,MGI:MGI:1921694;Name=NP_001108351.1;Note=isoform 1 is encoded by transcript variant 1;gbkey=CDS;gene=Tasor;product=protein TASOR isoform 1;protein_id=NP_001108351.1;tag=RefSeq Select;extra_copy_number=0
CM058254.1	Liftoff	CDS	26116581	26116705	.	+	.	ID=cds-NP_001108351.1;Parent=rna-NM_001114879.3;Dbxref=GeneID:218850,GenBank:NP_001108351.1,MGI:MGI:1921694;Name=NP_001108351.1;Note=isoform 1 is encoded by transcript variant 1;gbkey=CDS;gene=Tasor;product=protein TASOR isoform 1;protein_id=NP_001108351.1;tag=RefSeq Select;extra_copy_number=0
CM058254.1	Liftoff	CDS	26117687	26117718	.	+	.	ID=cds-NP_001108351.1;Parent=rna-NM_001114879.3;Dbxref=GeneID:218850,GenBank:NP_001108351.1,MGI:MGI:1921694;Name=NP_001108351.1;Note=isoform 1 is encoded by transcript variant 1;gbkey=CDS;gene=Tasor;product=protein TASOR isoform 1;protein_id=NP_001108351.1;tag=RefSeq Select;extra_copy_number=0
CM058254.1	Liftoff	CDS	26118352	26118457	.	+	.	ID=cds-NP_001108351.1;Parent=rna-NM_001114879.3;Dbxref=GeneID:218850,GenBank:NP_001108351.1,MGI:MGI:1921694;Name=NP_001108351.1;Note=isoform 1 is encoded by transcript variant 1;gbkey=CDS;gene=Tasor;product=protein TASOR isoform 1;protein_id=NP_001108351.1;tag=RefSeq Select;extra_copy_number=0
CM058254.1	Liftoff	CDS	26119954	26120057	.	+	.	ID=cds-NP_001108351.1;Parent=rna-NM_001114879.3;Dbxref=GeneID:218850,GenBank:NP_001108351.1,MGI:MGI:1921694;Name=NP_001108351.1;Note=isoform 1 is encoded by transcript variant 1;gbkey=CDS;gene=Tasor;product=protein TASOR isoform 1;protein_id=NP_001108351.1;tag=RefSeq Select;extra_copy_number=0
CM058254.1	Liftoff	CDS	26120143	26120246	.	+	.	ID=cds-NP_001108351.1;Parent=rna-NM_001114879.3;Dbxref=GeneID:218850,GenBank:NP_001108351.1,MGI:MGI:1921694;Name=NP_001108351.1;Note=isoform 1 is encoded by transcript variant 1;gbkey=CDS;gene=Tasor;product=protein TASOR isoform 1;protein_id=NP_001108351.1;tag=RefSeq Select;extra_copy_number=0
CM058254.1	Liftoff	CDS	26129976	26130048	.	+	.	ID=cds-NP_001108351.1;Parent=rna-NM_001114879.3;Dbxref=GeneID:218850,GenBank:NP_001108351.1,MGI:MGI:1921694;Name=NP_001108351.1;Note=isoform 1 is encoded by transcript variant 1;gbkey=CDS;gene=Tasor;product=protein TASOR isoform 1;protein_id=NP_001108351.1;tag=RefSeq Select;extra_copy_number=0
CM058254.1	Liftoff	CDS	26130138	26130209	.	+	.	ID=cds-NP_001108351.1;Parent=rna-NM_001114879.3;Dbxref=GeneID:218850,GenBank:NP_001108351.1,MGI:MGI:1921694;Name=NP_001108351.1;Note=isoform 1 is encoded by transcript variant 1;gbkey=CDS;gene=Tasor;product=protein TASOR isoform 1;protein_id=NP_001108351.1;tag=RefSeq Select;extra_copy_number=0
CM058254.1	Liftoff	CDS	26131281	26131982	.	+	.	ID=cds-NP_001108351.1;Parent=rna-NM_001114879.3;Dbxref=GeneID:218850,GenBank:NP_001108351.1,MGI:MGI:1921694;Name=NP_001108351.1;Note=isoform 1 is encoded by transcript variant 1;gbkey=CDS;gene=Tasor;product=protein TASOR isoform 1;protein_id=NP_001108351.1;tag=RefSeq Select;extra_copy_number=0
CM058254.1	Liftoff	CDS	26134248	26134615	.	+	.	ID=cds-NP_001108351.1;Parent=rna-NM_001114879.3;Dbxref=GeneID:218850,GenBank:NP_001108351.1,MGI:MGI:1921694;Name=NP_001108351.1;Note=isoform 1 is encoded by transcript variant 1;gbkey=CDS;gene=Tasor;product=protein TASOR isoform 1;protein_id=NP_001108351.1;tag=RefSeq Select;extra_copy_number=0
CM058254.1	Liftoff	CDS	26136369	26136513	.	+	.	ID=cds-NP_001108351.1;Parent=rna-NM_001114879.3;Dbxref=GeneID:218850,GenBank:NP_001108351.1,MGI:MGI:1921694;Name=NP_001108351.1;Note=isoform 1 is encoded by transcript variant 1;gbkey=CDS;gene=Tasor;product=protein TASOR isoform 1;protein_id=NP_001108351.1;tag=RefSeq Select;extra_copy_number=0
CM058254.1	Liftoff	CDS	26137708	26137767	.	+	.	ID=cds-NP_001108351.1;Parent=rna-NM_001114879.3;Dbxref=GeneID:218850,GenBank:NP_001108351.1,MGI:MGI:1921694;Name=NP_001108351.1;Note=isoform 1 is encoded by transcript variant 1;gbkey=CDS;gene=Tasor;product=protein TASOR isoform 1;protein_id=NP_001108351.1;tag=RefSeq Select;extra_copy_number=0
CM058254.1	Liftoff	CDS	26141820	26142748	.	+	.	ID=cds-NP_001108351.1;Parent=rna-NM_001114879.3;Dbxref=GeneID:218850,GenBank:NP_001108351.1,MGI:MGI:1921694;Name=NP_001108351.1;Note=isoform 1 is encoded by transcript variant 1;gbkey=CDS;gene=Tasor;product=protein TASOR isoform 1;protein_id=NP_001108351.1;tag=RefSeq Select;extra_copy_number=0
CM058254.1	Liftoff	CDS	26145897	26146019	.	+	.	ID=cds-NP_001108351.1;Parent=rna-NM_001114879.3;Dbxref=GeneID:218850,GenBank:NP_001108351.1,MGI:MGI:1921694;Name=NP_001108351.1;Note=isoform 1 is encoded by transcript variant 1;gbkey=CDS;gene=Tasor;product=protein TASOR isoform 1;protein_id=NP_001108351.1;tag=RefSeq Select;extra_copy_number=0
CM058254.1	Liftoff	CDS	26146740	26146899	.	+	.	ID=cds-NP_001108351.1;Parent=rna-NM_001114879.3;Dbxref=GeneID:218850,GenBank:NP_001108351.1,MGI:MGI:1921694;Name=NP_001108351.1;Note=isoform 1 is encoded by transcript variant 1;gbkey=CDS;gene=Tasor;product=protein TASOR isoform 1;protein_id=NP_001108351.1;tag=RefSeq Select;extra_copy_number=0
CM058254.1	Liftoff	CDS	26147314	26147422	.	+	.	ID=cds-NP_001108351.1;Parent=rna-NM_001114879.3;Dbxref=GeneID:218850,GenBank:NP_001108351.1,MGI:MGI:1921694;Name=NP_001108351.1;Note=isoform 1 is encoded by transcript variant 1;gbkey=CDS;gene=Tasor;product=protein TASOR isoform 1;protein_id=NP_001108351.1;tag=RefSeq Select;extra_copy_number=0
CM058254.1	Liftoff	CDS	26149831	26150009	.	+	.	ID=cds-NP_001108351.1;Parent=rna-NM_001114879.3;Dbxref=GeneID:218850,GenBank:NP_001108351.1,MGI:MGI:1921694;Name=NP_001108351.1;Note=isoform 1 is encoded by transcript variant 1;gbkey=CDS;gene=Tasor;product=protein TASOR isoform 1;protein_id=NP_001108351.1;tag=RefSeq Select;extra_copy_number=0
CM058254.1	Liftoff	CDS	26150126	26150293	.	+	.	ID=cds-NP_001108351.1;Parent=rna-NM_001114879.3;Dbxref=GeneID:218850,GenBank:NP_001108351.1,MGI:MGI:1921694;Name=NP_001108351.1;Note=isoform 1 is encoded by transcript variant 1;gbkey=CDS;gene=Tasor;product=protein TASOR isoform 1;protein_id=NP_001108351.1;tag=RefSeq Select;extra_copy_number=0
CM058254.1	Liftoff	CDS	26151118	26151599	.	+	.	ID=cds-NP_001108351.1;Parent=rna-NM_001114879.3;Dbxref=GeneID:218850,GenBank:NP_001108351.1,MGI:MGI:1921694;Name=NP_001108351.1;Note=isoform 1 is encoded by transcript variant 1;gbkey=CDS;gene=Tasor;product=protein TASOR isoform 1;protein_id=NP_001108351.1;tag=RefSeq Select;extra_copy_number=0
CM058254.1	Liftoff	mRNA	26099030	26153757	.	+	.	ID=rna-NM_001404930.1;Parent=gene-Tasor;Dbxref=GeneID:218850,GenBank:NM_001404930.1,MGI:MGI:1921694;Name=NM_001404930.1;gbkey=mRNA;gene=Tasor;product=transcription activation suppressor%2C transcript variant 3;transcript_id=NM_001404930.1;matches_ref_protein=True;valid_ORF=True;extra_copy_number=0
CM058254.1	Liftoff	exon	26099030	26099580	.	+	.	ID=exon-NM_001404930.1-1;Parent=rna-NM_001404930.1;Dbxref=GeneID:218850,GenBank:NM_001404930.1,MGI:MGI:1921694;gbkey=mRNA;gene=Tasor;product=transcription activation suppressor%2C transcript variant 3;transcript_id=NM_001404930.1;extra_copy_number=0
CM058254.1	Liftoff	exon	26108795	26108940	.	+	.	ID=exon-NM_001404930.1-2;Parent=rna-NM_001404930.1;Dbxref=GeneID:218850,GenBank:NM_001404930.1,MGI:MGI:1921694;gbkey=mRNA;gene=Tasor;product=transcription activation suppressor%2C transcript variant 3;transcript_id=NM_001404930.1;extra_copy_number=0
CM058254.1	Liftoff	exon	26110347	26110439	.	+	.	ID=exon-NM_001404930.1-3;Parent=rna-NM_001404930.1;Dbxref=GeneID:218850,GenBank:NM_001404930.1,MGI:MGI:1921694;gbkey=mRNA;gene=Tasor;product=transcription activation suppressor%2C transcript variant 3;transcript_id=NM_001404930.1;extra_copy_number=0
CM058254.1	Liftoff	exon	26111626	26111698	.	+	.	ID=exon-NM_001404930.1-4;Parent=rna-NM_001404930.1;Dbxref=GeneID:218850,GenBank:NM_001404930.1,MGI:MGI:1921694;gbkey=mRNA;gene=Tasor;product=transcription activation suppressor%2C transcript variant 3;transcript_id=NM_001404930.1;extra_copy_number=0
CM058254.1	Liftoff	exon	26112083	26112174	.	+	.	ID=exon-NM_001404930.1-5;Parent=rna-NM_001404930.1;Dbxref=GeneID:218850,GenBank:NM_001404930.1,MGI:MGI:1921694;gbkey=mRNA;gene=Tasor;product=transcription activation suppressor%2C transcript variant 3;transcript_id=NM_001404930.1;extra_copy_number=0
CM058254.1	Liftoff	exon	26112655	26112816	.	+	.	ID=exon-NM_001404930.1-6;Parent=rna-NM_001404930.1;Dbxref=GeneID:218850,GenBank:NM_001404930.1,MGI:MGI:1921694;gbkey=mRNA;gene=Tasor;product=transcription activation suppressor%2C transcript variant 3;transcript_id=NM_001404930.1;extra_copy_number=0
CM058254.1	Liftoff	exon	26116581	26116705	.	+	.	ID=exon-NM_001404930.1-7;Parent=rna-NM_001404930.1;Dbxref=GeneID:218850,GenBank:NM_001404930.1,MGI:MGI:1921694;gbkey=mRNA;gene=Tasor;product=transcription activation suppressor%2C transcript variant 3;transcript_id=NM_001404930.1;extra_copy_number=0
CM058254.1	Liftoff	exon	26117687	26117718	.	+	.	ID=exon-NM_001404930.1-8;Parent=rna-NM_001404930.1;Dbxref=GeneID:218850,GenBank:NM_001404930.1,MGI:MGI:1921694;gbkey=mRNA;gene=Tasor;product=transcription activation suppressor%2C transcript variant 3;transcript_id=NM_001404930.1;extra_copy_number=0
CM058254.1	Liftoff	exon	26118352	26118457	.	+	.	ID=exon-NM_001404930.1-9;Parent=rna-NM_001404930.1;Dbxref=GeneID:218850,GenBank:NM_001404930.1,MGI:MGI:1921694;gbkey=mRNA;gene=Tasor;product=transcription activation suppressor%2C transcript variant 3;transcript_id=NM_001404930.1;extra_copy_number=0
CM058254.1	Liftoff	exon	26119954	26120057	.	+	.	ID=exon-NM_001404930.1-10;Parent=rna-NM_001404930.1;Dbxref=GeneID:218850,GenBank:NM_001404930.1,MGI:MGI:1921694;gbkey=mRNA;gene=Tasor;product=transcription activation suppressor%2C transcript variant 3;transcript_id=NM_001404930.1;extra_copy_number=0
CM058254.1	Liftoff	exon	26120143	26120246	.	+	.	ID=exon-NM_001404930.1-11;Parent=rna-NM_001404930.1;Dbxref=GeneID:218850,GenBank:NM_001404930.1,MGI:MGI:1921694;gbkey=mRNA;gene=Tasor;product=transcription activation suppressor%2C transcript variant 3;transcript_id=NM_001404930.1;extra_copy_number=0
CM058254.1	Liftoff	exon	26129976	26130048	.	+	.	ID=exon-NM_001404930.1-12;Parent=rna-NM_001404930.1;Dbxref=GeneID:218850,GenBank:NM_001404930.1,MGI:MGI:1921694;gbkey=mRNA;gene=Tasor;product=transcription activation suppressor%2C transcript variant 3;transcript_id=NM_001404930.1;extra_copy_number=0
CM058254.1	Liftoff	exon	26130138	26130209	.	+	.	ID=exon-NM_001404930.1-13;Parent=rna-NM_001404930.1;Dbxref=GeneID:218850,GenBank:NM_001404930.1,MGI:MGI:1921694;gbkey=mRNA;gene=Tasor;product=transcription activation suppressor%2C transcript variant 3;transcript_id=NM_001404930.1;extra_copy_number=0
CM058254.1	Liftoff	exon	26131281	26131982	.	+	.	ID=exon-NM_001404930.1-14;Parent=rna-NM_001404930.1;Dbxref=GeneID:218850,GenBank:NM_001404930.1,MGI:MGI:1921694;gbkey=mRNA;gene=Tasor;product=transcription activation suppressor%2C transcript variant 3;transcript_id=NM_001404930.1;extra_copy_number=0
CM058254.1	Liftoff	exon	26134248	26134615	.	+	.	ID=exon-NM_001404930.1-15;Parent=rna-NM_001404930.1;Dbxref=GeneID:218850,GenBank:NM_001404930.1,MGI:MGI:1921694;gbkey=mRNA;gene=Tasor;product=transcription activation suppressor%2C transcript variant 3;transcript_id=NM_001404930.1;extra_copy_number=0
CM058254.1	Liftoff	exon	26136369	26136513	.	+	.	ID=exon-NM_001404930.1-16;Parent=rna-NM_001404930.1;Dbxref=GeneID:218850,GenBank:NM_001404930.1,MGI:MGI:1921694;gbkey=mRNA;gene=Tasor;product=transcription activation suppressor%2C transcript variant 3;transcript_id=NM_001404930.1;extra_copy_number=0
CM058254.1	Liftoff	exon	26141820	26142748	.	+	.	ID=exon-NM_001404930.1-17;Parent=rna-NM_001404930.1;Dbxref=GeneID:218850,GenBank:NM_001404930.1,MGI:MGI:1921694;gbkey=mRNA;gene=Tasor;product=transcription activation suppressor%2C transcript variant 3;transcript_id=NM_001404930.1;extra_copy_number=0
CM058254.1	Liftoff	exon	26145897	26146019	.	+	.	ID=exon-NM_001404930.1-18;Parent=rna-NM_001404930.1;Dbxref=GeneID:218850,GenBank:NM_001404930.1,MGI:MGI:1921694;gbkey=mRNA;gene=Tasor;product=transcription activation suppressor%2C transcript variant 3;transcript_id=NM_001404930.1;extra_copy_number=0
CM058254.1	Liftoff	exon	26146740	26146899	.	+	.	ID=exon-NM_001404930.1-19;Parent=rna-NM_001404930.1;Dbxref=GeneID:218850,GenBank:NM_001404930.1,MGI:MGI:1921694;gbkey=mRNA;gene=Tasor;product=transcription activation suppressor%2C transcript variant 3;transcript_id=NM_001404930.1;extra_copy_number=0
CM058254.1	Liftoff	exon	26147314	26147422	.	+	.	ID=exon-NM_001404930.1-20;Parent=rna-NM_001404930.1;Dbxref=GeneID:218850,GenBank:NM_001404930.1,MGI:MGI:1921694;gbkey=mRNA;gene=Tasor;product=transcription activation suppressor%2C transcript variant 3;transcript_id=NM_001404930.1;extra_copy_number=0
CM058254.1	Liftoff	exon	26149831	26150009	.	+	.	ID=exon-NM_001404930.1-21;Parent=rna-NM_001404930.1;Dbxref=GeneID:218850,GenBank:NM_001404930.1,MGI:MGI:1921694;gbkey=mRNA;gene=Tasor;product=transcription activation suppressor%2C transcript variant 3;transcript_id=NM_001404930.1;extra_copy_number=0
CM058254.1	Liftoff	exon	26150126	26150293	.	+	.	ID=exon-NM_001404930.1-22;Parent=rna-NM_001404930.1;Dbxref=GeneID:218850,GenBank:NM_001404930.1,MGI:MGI:1921694;gbkey=mRNA;gene=Tasor;product=transcription activation suppressor%2C transcript variant 3;transcript_id=NM_001404930.1;extra_copy_number=0
CM058254.1	Liftoff	exon	26150844	26153757	.	+	.	ID=exon-NM_001404930.1-23;Parent=rna-NM_001404930.1;Dbxref=GeneID:218850,GenBank:NM_001404930.1,MGI:MGI:1921694;gbkey=mRNA;gene=Tasor;product=transcription activation suppressor%2C transcript variant 3;transcript_id=NM_001404930.1;extra_copy_number=0
CM058254.1	Liftoff	CDS	26099265	26099580	.	+	.	ID=cds-NP_001391859.1;Parent=rna-NM_001404930.1;Dbxref=GeneID:218850,GenBank:NP_001391859.1,MGI:MGI:1921694;Name=NP_001391859.1;Note=isoform 3 is encoded by transcript variant 3;gbkey=CDS;gene=Tasor;product=protein TASOR isoform 3;protein_id=NP_001391859.1;extra_copy_number=0
CM058254.1	Liftoff	CDS	26108795	26108940	.	+	.	ID=cds-NP_001391859.1;Parent=rna-NM_001404930.1;Dbxref=GeneID:218850,GenBank:NP_001391859.1,MGI:MGI:1921694;Name=NP_001391859.1;Note=isoform 3 is encoded by transcript variant 3;gbkey=CDS;gene=Tasor;product=protein TASOR isoform 3;protein_id=NP_001391859.1;extra_copy_number=0
CM058254.1	Liftoff	CDS	26110347	26110439	.	+	.	ID=cds-NP_001391859.1;Parent=rna-NM_001404930.1;Dbxref=GeneID:218850,GenBank:NP_001391859.1,MGI:MGI:1921694;Name=NP_001391859.1;Note=isoform 3 is encoded by transcript variant 3;gbkey=CDS;gene=Tasor;product=protein TASOR isoform 3;protein_id=NP_001391859.1;extra_copy_number=0
CM058254.1	Liftoff	CDS	26111626	26111698	.	+	.	ID=cds-NP_001391859.1;Parent=rna-NM_001404930.1;Dbxref=GeneID:218850,GenBank:NP_001391859.1,MGI:MGI:1921694;Name=NP_001391859.1;Note=isoform 3 is encoded by transcript variant 3;gbkey=CDS;gene=Tasor;product=protein TASOR isoform 3;protein_id=NP_001391859.1;extra_copy_number=0
CM058254.1	Liftoff	CDS	26112083	26112174	.	+	.	ID=cds-NP_001391859.1;Parent=rna-NM_001404930.1;Dbxref=GeneID:218850,GenBank:NP_001391859.1,MGI:MGI:1921694;Name=NP_001391859.1;Note=isoform 3 is encoded by transcript variant 3;gbkey=CDS;gene=Tasor;product=protein TASOR isoform 3;protein_id=NP_001391859.1;extra_copy_number=0
CM058254.1	Liftoff	CDS	26112655	26112816	.	+	.	ID=cds-NP_001391859.1;Parent=rna-NM_001404930.1;Dbxref=GeneID:218850,GenBank:NP_001391859.1,MGI:MGI:1921694;Name=NP_001391859.1;Note=isoform 3 is encoded by transcript variant 3;gbkey=CDS;gene=Tasor;product=protein TASOR isoform 3;protein_id=NP_001391859.1;extra_copy_number=0
CM058254.1	Liftoff	CDS	26116581	26116705	.	+	.	ID=cds-NP_001391859.1;Parent=rna-NM_001404930.1;Dbxref=GeneID:218850,GenBank:NP_001391859.1,MGI:MGI:1921694;Name=NP_001391859.1;Note=isoform 3 is encoded by transcript variant 3;gbkey=CDS;gene=Tasor;product=protein TASOR isoform 3;protein_id=NP_001391859.1;extra_copy_number=0
CM058254.1	Liftoff	CDS	26117687	26117718	.	+	.	ID=cds-NP_001391859.1;Parent=rna-NM_001404930.1;Dbxref=GeneID:218850,GenBank:NP_001391859.1,MGI:MGI:1921694;Name=NP_001391859.1;Note=isoform 3 is encoded by transcript variant 3;gbkey=CDS;gene=Tasor;product=protein TASOR isoform 3;protein_id=NP_001391859.1;extra_copy_number=0
CM058254.1	Liftoff	CDS	26118352	26118457	.	+	.	ID=cds-NP_001391859.1;Parent=rna-NM_001404930.1;Dbxref=GeneID:218850,GenBank:NP_001391859.1,MGI:MGI:1921694;Name=NP_001391859.1;Note=isoform 3 is encoded by transcript variant 3;gbkey=CDS;gene=Tasor;product=protein TASOR isoform 3;protein_id=NP_001391859.1;extra_copy_number=0
CM058254.1	Liftoff	CDS	26119954	26120057	.	+	.	ID=cds-NP_001391859.1;Parent=rna-NM_001404930.1;Dbxref=GeneID:218850,GenBank:NP_001391859.1,MGI:MGI:1921694;Name=NP_001391859.1;Note=isoform 3 is encoded by transcript variant 3;gbkey=CDS;gene=Tasor;product=protein TASOR isoform 3;protein_id=NP_001391859.1;extra_copy_number=0
CM058254.1	Liftoff	CDS	26120143	26120246	.	+	.	ID=cds-NP_001391859.1;Parent=rna-NM_001404930.1;Dbxref=GeneID:218850,GenBank:NP_001391859.1,MGI:MGI:1921694;Name=NP_001391859.1;Note=isoform 3 is encoded by transcript variant 3;gbkey=CDS;gene=Tasor;product=protein TASOR isoform 3;protein_id=NP_001391859.1;extra_copy_number=0
CM058254.1	Liftoff	CDS	26129976	26130048	.	+	.	ID=cds-NP_001391859.1;Parent=rna-NM_001404930.1;Dbxref=GeneID:218850,GenBank:NP_001391859.1,MGI:MGI:1921694;Name=NP_001391859.1;Note=isoform 3 is encoded by transcript variant 3;gbkey=CDS;gene=Tasor;product=protein TASOR isoform 3;protein_id=NP_001391859.1;extra_copy_number=0
CM058254.1	Liftoff	CDS	26130138	26130209	.	+	.	ID=cds-NP_001391859.1;Parent=rna-NM_001404930.1;Dbxref=GeneID:218850,GenBank:NP_001391859.1,MGI:MGI:1921694;Name=NP_001391859.1;Note=isoform 3 is encoded by transcript variant 3;gbkey=CDS;gene=Tasor;product=protein TASOR isoform 3;protein_id=NP_001391859.1;extra_copy_number=0
CM058254.1	Liftoff	CDS	26131281	26131982	.	+	.	ID=cds-NP_001391859.1;Parent=rna-NM_001404930.1;Dbxref=GeneID:218850,GenBank:NP_001391859.1,MGI:MGI:1921694;Name=NP_001391859.1;Note=isoform 3 is encoded by transcript variant 3;gbkey=CDS;gene=Tasor;product=protein TASOR isoform 3;protein_id=NP_001391859.1;extra_copy_number=0
CM058254.1	Liftoff	CDS	26134248	26134615	.	+	.	ID=cds-NP_001391859.1;Parent=rna-NM_001404930.1;Dbxref=GeneID:218850,GenBank:NP_001391859.1,MGI:MGI:1921694;Name=NP_001391859.1;Note=isoform 3 is encoded by transcript variant 3;gbkey=CDS;gene=Tasor;product=protein TASOR isoform 3;protein_id=NP_001391859.1;extra_copy_number=0
CM058254.1	Liftoff	CDS	26136369	26136513	.	+	.	ID=cds-NP_001391859.1;Parent=rna-NM_001404930.1;Dbxref=GeneID:218850,GenBank:NP_001391859.1,MGI:MGI:1921694;Name=NP_001391859.1;Note=isoform 3 is encoded by transcript variant 3;gbkey=CDS;gene=Tasor;product=protein TASOR isoform 3;protein_id=NP_001391859.1;extra_copy_number=0
CM058254.1	Liftoff	CDS	26141820	26142748	.	+	.	ID=cds-NP_001391859.1;Parent=rna-NM_001404930.1;Dbxref=GeneID:218850,GenBank:NP_001391859.1,MGI:MGI:1921694;Name=NP_001391859.1;Note=isoform 3 is encoded by transcript variant 3;gbkey=CDS;gene=Tasor;product=protein TASOR isoform 3;protein_id=NP_001391859.1;extra_copy_number=0
CM058254.1	Liftoff	CDS	26145897	26146019	.	+	.	ID=cds-NP_001391859.1;Parent=rna-NM_001404930.1;Dbxref=GeneID:218850,GenBank:NP_001391859.1,MGI:MGI:1921694;Name=NP_001391859.1;Note=isoform 3 is encoded by transcript variant 3;gbkey=CDS;gene=Tasor;product=protein TASOR isoform 3;protein_id=NP_001391859.1;extra_copy_number=0
CM058254.1	Liftoff	CDS	26146740	26146899	.	+	.	ID=cds-NP_001391859.1;Parent=rna-NM_001404930.1;Dbxref=GeneID:218850,GenBank:NP_001391859.1,MGI:MGI:1921694;Name=NP_001391859.1;Note=isoform 3 is encoded by transcript variant 3;gbkey=CDS;gene=Tasor;product=protein TASOR isoform 3;protein_id=NP_001391859.1;extra_copy_number=0
CM058254.1	Liftoff	CDS	26147314	26147422	.	+	.	ID=cds-NP_001391859.1;Parent=rna-NM_001404930.1;Dbxref=GeneID:218850,GenBank:NP_001391859.1,MGI:MGI:1921694;Name=NP_001391859.1;Note=isoform 3 is encoded by transcript variant 3;gbkey=CDS;gene=Tasor;product=protein TASOR isoform 3;protein_id=NP_001391859.1;extra_copy_number=0
CM058254.1	Liftoff	CDS	26149831	26150009	.	+	.	ID=cds-NP_001391859.1;Parent=rna-NM_001404930.1;Dbxref=GeneID:218850,GenBank:NP_001391859.1,MGI:MGI:1921694;Name=NP_001391859.1;Note=isoform 3 is encoded by transcript variant 3;gbkey=CDS;gene=Tasor;product=protein TASOR isoform 3;protein_id=NP_001391859.1;extra_copy_number=0
CM058254.1	Liftoff	CDS	26150126	26150293	.	+	.	ID=cds-NP_001391859.1;Parent=rna-NM_001404930.1;Dbxref=GeneID:218850,GenBank:NP_001391859.1,MGI:MGI:1921694;Name=NP_001391859.1;Note=isoform 3 is encoded by transcript variant 3;gbkey=CDS;gene=Tasor;product=protein TASOR isoform 3;protein_id=NP_001391859.1;extra_copy_number=0
CM058254.1	Liftoff	CDS	26150844	26150899	.	+	.	ID=cds-NP_001391859.1;Parent=rna-NM_001404930.1;Dbxref=GeneID:218850,GenBank:NP_001391859.1,MGI:MGI:1921694;Name=NP_001391859.1;Note=isoform 3 is encoded by transcript variant 3;gbkey=CDS;gene=Tasor;product=protein TASOR isoform 3;protein_id=NP_001391859.1;extra_copy_number=0
CM058254.1	Liftoff	mRNA	26099030	26153757	.	+	.	ID=rna-NM_028945.3;Parent=gene-Tasor;Dbxref=GeneID:218850,GenBank:NM_028945.3,MGI:MGI:1921694;Name=NM_028945.3;gbkey=mRNA;gene=Tasor;product=transcription activation suppressor%2C transcript variant 2;transcript_id=NM_028945.3;matches_ref_protein=True;valid_ORF=True;extra_copy_number=0
CM058254.1	Liftoff	exon	26099030	26099580	.	+	.	ID=exon-NM_028945.3-1;Parent=rna-NM_028945.3;Dbxref=GeneID:218850,GenBank:NM_028945.3,MGI:MGI:1921694;gbkey=mRNA;gene=Tasor;product=transcription activation suppressor%2C transcript variant 2;transcript_id=NM_028945.3;extra_copy_number=0
CM058254.1	Liftoff	exon	26108795	26108940	.	+	.	ID=exon-NM_028945.3-2;Parent=rna-NM_028945.3;Dbxref=GeneID:218850,GenBank:NM_028945.3,MGI:MGI:1921694;gbkey=mRNA;gene=Tasor;product=transcription activation suppressor%2C transcript variant 2;transcript_id=NM_028945.3;extra_copy_number=0
CM058254.1	Liftoff	exon	26110347	26110439	.	+	.	ID=exon-NM_028945.3-3;Parent=rna-NM_028945.3;Dbxref=GeneID:218850,GenBank:NM_028945.3,MGI:MGI:1921694;gbkey=mRNA;gene=Tasor;product=transcription activation suppressor%2C transcript variant 2;transcript_id=NM_028945.3;extra_copy_number=0
CM058254.1	Liftoff	exon	26111626	26111698	.	+	.	ID=exon-NM_028945.3-4;Parent=rna-NM_028945.3;Dbxref=GeneID:218850,GenBank:NM_028945.3,MGI:MGI:1921694;gbkey=mRNA;gene=Tasor;product=transcription activation suppressor%2C transcript variant 2;transcript_id=NM_028945.3;extra_copy_number=0
CM058254.1	Liftoff	exon	26112083	26112174	.	+	.	ID=exon-NM_028945.3-5;Parent=rna-NM_028945.3;Dbxref=GeneID:218850,GenBank:NM_028945.3,MGI:MGI:1921694;gbkey=mRNA;gene=Tasor;product=transcription activation suppressor%2C transcript variant 2;transcript_id=NM_028945.3;extra_copy_number=0
CM058254.1	Liftoff	exon	26112655	26112816	.	+	.	ID=exon-NM_028945.3-6;Parent=rna-NM_028945.3;Dbxref=GeneID:218850,GenBank:NM_028945.3,MGI:MGI:1921694;gbkey=mRNA;gene=Tasor;product=transcription activation suppressor%2C transcript variant 2;transcript_id=NM_028945.3;extra_copy_number=0
CM058254.1	Liftoff	exon	26116581	26116705	.	+	.	ID=exon-NM_028945.3-7;Parent=rna-NM_028945.3;Dbxref=GeneID:218850,GenBank:NM_028945.3,MGI:MGI:1921694;gbkey=mRNA;gene=Tasor;product=transcription activation suppressor%2C transcript variant 2;transcript_id=NM_028945.3;extra_copy_number=0
CM058254.1	Liftoff	exon	26117687	26117718	.	+	.	ID=exon-NM_028945.3-8;Parent=rna-NM_028945.3;Dbxref=GeneID:218850,GenBank:NM_028945.3,MGI:MGI:1921694;gbkey=mRNA;gene=Tasor;product=transcription activation suppressor%2C transcript variant 2;transcript_id=NM_028945.3;extra_copy_number=0
CM058254.1	Liftoff	exon	26118352	26118457	.	+	.	ID=exon-NM_028945.3-9;Parent=rna-NM_028945.3;Dbxref=GeneID:218850,GenBank:NM_028945.3,MGI:MGI:1921694;gbkey=mRNA;gene=Tasor;product=transcription activation suppressor%2C transcript variant 2;transcript_id=NM_028945.3;extra_copy_number=0
CM058254.1	Liftoff	exon	26119954	26120057	.	+	.	ID=exon-NM_028945.3-10;Parent=rna-NM_028945.3;Dbxref=GeneID:218850,GenBank:NM_028945.3,MGI:MGI:1921694;gbkey=mRNA;gene=Tasor;product=transcription activation suppressor%2C transcript variant 2;transcript_id=NM_028945.3;extra_copy_number=0
CM058254.1	Liftoff	exon	26120143	26120246	.	+	.	ID=exon-NM_028945.3-11;Parent=rna-NM_028945.3;Dbxref=GeneID:218850,GenBank:NM_028945.3,MGI:MGI:1921694;gbkey=mRNA;gene=Tasor;product=transcription activation suppressor%2C transcript variant 2;transcript_id=NM_028945.3;extra_copy_number=0
CM058254.1	Liftoff	exon	26129976	26130048	.	+	.	ID=exon-NM_028945.3-12;Parent=rna-NM_028945.3;Dbxref=GeneID:218850,GenBank:NM_028945.3,MGI:MGI:1921694;gbkey=mRNA;gene=Tasor;product=transcription activation suppressor%2C transcript variant 2;transcript_id=NM_028945.3;extra_copy_number=0
CM058254.1	Liftoff	exon	26130138	26130209	.	+	.	ID=exon-NM_028945.3-13;Parent=rna-NM_028945.3;Dbxref=GeneID:218850,GenBank:NM_028945.3,MGI:MGI:1921694;gbkey=mRNA;gene=Tasor;product=transcription activation suppressor%2C transcript variant 2;transcript_id=NM_028945.3;extra_copy_number=0
CM058254.1	Liftoff	exon	26131281	26131982	.	+	.	ID=exon-NM_028945.3-14;Parent=rna-NM_028945.3;Dbxref=GeneID:218850,GenBank:NM_028945.3,MGI:MGI:1921694;gbkey=mRNA;gene=Tasor;product=transcription activation suppressor%2C transcript variant 2;transcript_id=NM_028945.3;extra_copy_number=0
CM058254.1	Liftoff	exon	26134248	26134615	.	+	.	ID=exon-NM_028945.3-15;Parent=rna-NM_028945.3;Dbxref=GeneID:218850,GenBank:NM_028945.3,MGI:MGI:1921694;gbkey=mRNA;gene=Tasor;product=transcription activation suppressor%2C transcript variant 2;transcript_id=NM_028945.3;extra_copy_number=0
CM058254.1	Liftoff	exon	26136369	26136513	.	+	.	ID=exon-NM_028945.3-16;Parent=rna-NM_028945.3;Dbxref=GeneID:218850,GenBank:NM_028945.3,MGI:MGI:1921694;gbkey=mRNA;gene=Tasor;product=transcription activation suppressor%2C transcript variant 2;transcript_id=NM_028945.3;extra_copy_number=0
CM058254.1	Liftoff	exon	26137708	26137767	.	+	.	ID=exon-NM_028945.3-17;Parent=rna-NM_028945.3;Dbxref=GeneID:218850,GenBank:NM_028945.3,MGI:MGI:1921694;gbkey=mRNA;gene=Tasor;product=transcription activation suppressor%2C transcript variant 2;transcript_id=NM_028945.3;extra_copy_number=0
CM058254.1	Liftoff	exon	26141820	26142748	.	+	.	ID=exon-NM_028945.3-18;Parent=rna-NM_028945.3;Dbxref=GeneID:218850,GenBank:NM_028945.3,MGI:MGI:1921694;gbkey=mRNA;gene=Tasor;product=transcription activation suppressor%2C transcript variant 2;transcript_id=NM_028945.3;extra_copy_number=0
CM058254.1	Liftoff	exon	26145897	26146019	.	+	.	ID=exon-NM_028945.3-19;Parent=rna-NM_028945.3;Dbxref=GeneID:218850,GenBank:NM_028945.3,MGI:MGI:1921694;gbkey=mRNA;gene=Tasor;product=transcription activation suppressor%2C transcript variant 2;transcript_id=NM_028945.3;extra_copy_number=0
CM058254.1	Liftoff	exon	26146740	26146899	.	+	.	ID=exon-NM_028945.3-20;Parent=rna-NM_028945.3;Dbxref=GeneID:218850,GenBank:NM_028945.3,MGI:MGI:1921694;gbkey=mRNA;gene=Tasor;product=transcription activation suppressor%2C transcript variant 2;transcript_id=NM_028945.3;extra_copy_number=0
CM058254.1	Liftoff	exon	26147314	26147422	.	+	.	ID=exon-NM_028945.3-21;Parent=rna-NM_028945.3;Dbxref=GeneID:218850,GenBank:NM_028945.3,MGI:MGI:1921694;gbkey=mRNA;gene=Tasor;product=transcription activation suppressor%2C transcript variant 2;transcript_id=NM_028945.3;extra_copy_number=0
CM058254.1	Liftoff	exon	26149831	26150009	.	+	.	ID=exon-NM_028945.3-22;Parent=rna-NM_028945.3;Dbxref=GeneID:218850,GenBank:NM_028945.3,MGI:MGI:1921694;gbkey=mRNA;gene=Tasor;product=transcription activation suppressor%2C transcript variant 2;transcript_id=NM_028945.3;extra_copy_number=0
CM058254.1	Liftoff	exon	26150126	26150293	.	+	.	ID=exon-NM_028945.3-23;Parent=rna-NM_028945.3;Dbxref=GeneID:218850,GenBank:NM_028945.3,MGI:MGI:1921694;gbkey=mRNA;gene=Tasor;product=transcription activation suppressor%2C transcript variant 2;transcript_id=NM_028945.3;extra_copy_number=0
CM058254.1	Liftoff	exon	26150844	26153757	.	+	.	ID=exon-NM_028945.3-24;Parent=rna-NM_028945.3;Dbxref=GeneID:218850,GenBank:NM_028945.3,MGI:MGI:1921694;gbkey=mRNA;gene=Tasor;product=transcription activation suppressor%2C transcript variant 2;transcript_id=NM_028945.3;extra_copy_number=0
CM058254.1	Liftoff	CDS	26099265	26099580	.	+	.	ID=cds-NP_083221.1;Parent=rna-NM_028945.3;Dbxref=CCDS:CCDS49432.1,GeneID:218850,GenBank:NP_083221.1,MGI:MGI:1921694;Name=NP_083221.1;Note=isoform 2 is encoded by transcript variant 2;gbkey=CDS;gene=Tasor;product=protein TASOR isoform 2;protein_id=NP_083221.1;extra_copy_number=0
CM058254.1	Liftoff	CDS	26108795	26108940	.	+	.	ID=cds-NP_083221.1;Parent=rna-NM_028945.3;Dbxref=CCDS:CCDS49432.1,GeneID:218850,GenBank:NP_083221.1,MGI:MGI:1921694;Name=NP_083221.1;Note=isoform 2 is encoded by transcript variant 2;gbkey=CDS;gene=Tasor;product=protein TASOR isoform 2;protein_id=NP_083221.1;extra_copy_number=0
CM058254.1	Liftoff	CDS	26110347	26110439	.	+	.	ID=cds-NP_083221.1;Parent=rna-NM_028945.3;Dbxref=CCDS:CCDS49432.1,GeneID:218850,GenBank:NP_083221.1,MGI:MGI:1921694;Name=NP_083221.1;Note=isoform 2 is encoded by transcript variant 2;gbkey=CDS;gene=Tasor;product=protein TASOR isoform 2;protein_id=NP_083221.1;extra_copy_number=0
CM058254.1	Liftoff	CDS	26111626	26111698	.	+	.	ID=cds-NP_083221.1;Parent=rna-NM_028945.3;Dbxref=CCDS:CCDS49432.1,GeneID:218850,GenBank:NP_083221.1,MGI:MGI:1921694;Name=NP_083221.1;Note=isoform 2 is encoded by transcript variant 2;gbkey=CDS;gene=Tasor;product=protein TASOR isoform 2;protein_id=NP_083221.1;extra_copy_number=0
CM058254.1	Liftoff	CDS	26112083	26112174	.	+	.	ID=cds-NP_083221.1;Parent=rna-NM_028945.3;Dbxref=CCDS:CCDS49432.1,GeneID:218850,GenBank:NP_083221.1,MGI:MGI:1921694;Name=NP_083221.1;Note=isoform 2 is encoded by transcript variant 2;gbkey=CDS;gene=Tasor;product=protein TASOR isoform 2;protein_id=NP_083221.1;extra_copy_number=0
CM058254.1	Liftoff	CDS	26112655	26112816	.	+	.	ID=cds-NP_083221.1;Parent=rna-NM_028945.3;Dbxref=CCDS:CCDS49432.1,GeneID:218850,GenBank:NP_083221.1,MGI:MGI:1921694;Name=NP_083221.1;Note=isoform 2 is encoded by transcript variant 2;gbkey=CDS;gene=Tasor;product=protein TASOR isoform 2;protein_id=NP_083221.1;extra_copy_number=0
CM058254.1	Liftoff	CDS	26116581	26116705	.	+	.	ID=cds-NP_083221.1;Parent=rna-NM_028945.3;Dbxref=CCDS:CCDS49432.1,GeneID:218850,GenBank:NP_083221.1,MGI:MGI:1921694;Name=NP_083221.1;Note=isoform 2 is encoded by transcript variant 2;gbkey=CDS;gene=Tasor;product=protein TASOR isoform 2;protein_id=NP_083221.1;extra_copy_number=0
CM058254.1	Liftoff	CDS	26117687	26117718	.	+	.	ID=cds-NP_083221.1;Parent=rna-NM_028945.3;Dbxref=CCDS:CCDS49432.1,GeneID:218850,GenBank:NP_083221.1,MGI:MGI:1921694;Name=NP_083221.1;Note=isoform 2 is encoded by transcript variant 2;gbkey=CDS;gene=Tasor;product=protein TASOR isoform 2;protein_id=NP_083221.1;extra_copy_number=0
CM058254.1	Liftoff	CDS	26118352	26118457	.	+	.	ID=cds-NP_083221.1;Parent=rna-NM_028945.3;Dbxref=CCDS:CCDS49432.1,GeneID:218850,GenBank:NP_083221.1,MGI:MGI:1921694;Name=NP_083221.1;Note=isoform 2 is encoded by transcript variant 2;gbkey=CDS;gene=Tasor;product=protein TASOR isoform 2;protein_id=NP_083221.1;extra_copy_number=0
CM058254.1	Liftoff	CDS	26119954	26120057	.	+	.	ID=cds-NP_083221.1;Parent=rna-NM_028945.3;Dbxref=CCDS:CCDS49432.1,GeneID:218850,GenBank:NP_083221.1,MGI:MGI:1921694;Name=NP_083221.1;Note=isoform 2 is encoded by transcript variant 2;gbkey=CDS;gene=Tasor;product=protein TASOR isoform 2;protein_id=NP_083221.1;extra_copy_number=0
CM058254.1	Liftoff	CDS	26120143	26120246	.	+	.	ID=cds-NP_083221.1;Parent=rna-NM_028945.3;Dbxref=CCDS:CCDS49432.1,GeneID:218850,GenBank:NP_083221.1,MGI:MGI:1921694;Name=NP_083221.1;Note=isoform 2 is encoded by transcript variant 2;gbkey=CDS;gene=Tasor;product=protein TASOR isoform 2;protein_id=NP_083221.1;extra_copy_number=0
CM058254.1	Liftoff	CDS	26129976	26130048	.	+	.	ID=cds-NP_083221.1;Parent=rna-NM_028945.3;Dbxref=CCDS:CCDS49432.1,GeneID:218850,GenBank:NP_083221.1,MGI:MGI:1921694;Name=NP_083221.1;Note=isoform 2 is encoded by transcript variant 2;gbkey=CDS;gene=Tasor;product=protein TASOR isoform 2;protein_id=NP_083221.1;extra_copy_number=0
CM058254.1	Liftoff	CDS	26130138	26130209	.	+	.	ID=cds-NP_083221.1;Parent=rna-NM_028945.3;Dbxref=CCDS:CCDS49432.1,GeneID:218850,GenBank:NP_083221.1,MGI:MGI:1921694;Name=NP_083221.1;Note=isoform 2 is encoded by transcript variant 2;gbkey=CDS;gene=Tasor;product=protein TASOR isoform 2;protein_id=NP_083221.1;extra_copy_number=0
CM058254.1	Liftoff	CDS	26131281	26131982	.	+	.	ID=cds-NP_083221.1;Parent=rna-NM_028945.3;Dbxref=CCDS:CCDS49432.1,GeneID:218850,GenBank:NP_083221.1,MGI:MGI:1921694;Name=NP_083221.1;Note=isoform 2 is encoded by transcript variant 2;gbkey=CDS;gene=Tasor;product=protein TASOR isoform 2;protein_id=NP_083221.1;extra_copy_number=0
CM058254.1	Liftoff	CDS	26134248	26134615	.	+	.	ID=cds-NP_083221.1;Parent=rna-NM_028945.3;Dbxref=CCDS:CCDS49432.1,GeneID:218850,GenBank:NP_083221.1,MGI:MGI:1921694;Name=NP_083221.1;Note=isoform 2 is encoded by transcript variant 2;gbkey=CDS;gene=Tasor;product=protein TASOR isoform 2;protein_id=NP_083221.1;extra_copy_number=0
CM058254.1	Liftoff	CDS	26136369	26136513	.	+	.	ID=cds-NP_083221.1;Parent=rna-NM_028945.3;Dbxref=CCDS:CCDS49432.1,GeneID:218850,GenBank:NP_083221.1,MGI:MGI:1921694;Name=NP_083221.1;Note=isoform 2 is encoded by transcript variant 2;gbkey=CDS;gene=Tasor;product=protein TASOR isoform 2;protein_id=NP_083221.1;extra_copy_number=0
CM058254.1	Liftoff	CDS	26137708	26137767	.	+	.	ID=cds-NP_083221.1;Parent=rna-NM_028945.3;Dbxref=CCDS:CCDS49432.1,GeneID:218850,GenBank:NP_083221.1,MGI:MGI:1921694;Name=NP_083221.1;Note=isoform 2 is encoded by transcript variant 2;gbkey=CDS;gene=Tasor;product=protein TASOR isoform 2;protein_id=NP_083221.1;extra_copy_number=0
CM058254.1	Liftoff	CDS	26141820	26142748	.	+	.	ID=cds-NP_083221.1;Parent=rna-NM_028945.3;Dbxref=CCDS:CCDS49432.1,GeneID:218850,GenBank:NP_083221.1,MGI:MGI:1921694;Name=NP_083221.1;Note=isoform 2 is encoded by transcript variant 2;gbkey=CDS;gene=Tasor;product=protein TASOR isoform 2;protein_id=NP_083221.1;extra_copy_number=0
CM058254.1	Liftoff	CDS	26145897	26146019	.	+	.	ID=cds-NP_083221.1;Parent=rna-NM_028945.3;Dbxref=CCDS:CCDS49432.1,GeneID:218850,GenBank:NP_083221.1,MGI:MGI:1921694;Name=NP_083221.1;Note=isoform 2 is encoded by transcript variant 2;gbkey=CDS;gene=Tasor;product=protein TASOR isoform 2;protein_id=NP_083221.1;extra_copy_number=0
CM058254.1	Liftoff	CDS	26146740	26146899	.	+	.	ID=cds-NP_083221.1;Parent=rna-NM_028945.3;Dbxref=CCDS:CCDS49432.1,GeneID:218850,GenBank:NP_083221.1,MGI:MGI:1921694;Name=NP_083221.1;Note=isoform 2 is encoded by transcript variant 2;gbkey=CDS;gene=Tasor;product=protein TASOR isoform 2;protein_id=NP_083221.1;extra_copy_number=0
CM058254.1	Liftoff	CDS	26147314	26147422	.	+	.	ID=cds-NP_083221.1;Parent=rna-NM_028945.3;Dbxref=CCDS:CCDS49432.1,GeneID:218850,GenBank:NP_083221.1,MGI:MGI:1921694;Name=NP_083221.1;Note=isoform 2 is encoded by transcript variant 2;gbkey=CDS;gene=Tasor;product=protein TASOR isoform 2;protein_id=NP_083221.1;extra_copy_number=0
CM058254.1	Liftoff	CDS	26149831	26150009	.	+	.	ID=cds-NP_083221.1;Parent=rna-NM_028945.3;Dbxref=CCDS:CCDS49432.1,GeneID:218850,GenBank:NP_083221.1,MGI:MGI:1921694;Name=NP_083221.1;Note=isoform 2 is encoded by transcript variant 2;gbkey=CDS;gene=Tasor;product=protein TASOR isoform 2;protein_id=NP_083221.1;extra_copy_number=0
CM058254.1	Liftoff	CDS	26150126	26150293	.	+	.	ID=cds-NP_083221.1;Parent=rna-NM_028945.3;Dbxref=CCDS:CCDS49432.1,GeneID:218850,GenBank:NP_083221.1,MGI:MGI:1921694;Name=NP_083221.1;Note=isoform 2 is encoded by transcript variant 2;gbkey=CDS;gene=Tasor;product=protein TASOR isoform 2;protein_id=NP_083221.1;extra_copy_number=0
CM058254.1	Liftoff	CDS	26150844	26150899	.	+	.	ID=cds-NP_083221.1;Parent=rna-NM_028945.3;Dbxref=CCDS:CCDS49432.1,GeneID:218850,GenBank:NP_083221.1,MGI:MGI:1921694;Name=NP_083221.1;Note=isoform 2 is encoded by transcript variant 2;gbkey=CDS;gene=Tasor;product=protein TASOR isoform 2;protein_id=NP_083221.1;extra_copy_number=0
CM058254.1	Liftoff	transcript	26098998	26152412	.	+	.	ID=rna-XR_004938380.1;Parent=gene-Tasor;Dbxref=GeneID:218850,GenBank:XR_004938380.1,MGI:MGI:1921694;Name=XR_004938380.1;gbkey=misc_RNA;gene=Tasor;model_evidence=Supporting evidence includes similarity to: 2 mRNAs%2C 42 ESTs%2C 759 long SRA reads%2C and 99%25 coverage of the annotated genomic feature by RNAseq alignments%2C including 18 samples with support for all annotated introns;product=transcription activation suppressor%2C transcript variant X5;transcript_id=XR_004938380.1;extra_copy_number=0
CM058254.1	Liftoff	exon	26098998	26099580	.	+	.	ID=exon-XR_004938380.1-1;Parent=rna-XR_004938380.1;Dbxref=GeneID:218850,GenBank:XR_004938380.1,MGI:MGI:1921694;gbkey=misc_RNA;gene=Tasor;product=transcription activation suppressor%2C transcript variant X5;transcript_id=XR_004938380.1;extra_copy_number=0
CM058254.1	Liftoff	exon	26108795	26108940	.	+	.	ID=exon-XR_004938380.1-2;Parent=rna-XR_004938380.1;Dbxref=GeneID:218850,GenBank:XR_004938380.1,MGI:MGI:1921694;gbkey=misc_RNA;gene=Tasor;product=transcription activation suppressor%2C transcript variant X5;transcript_id=XR_004938380.1;extra_copy_number=0
CM058254.1	Liftoff	exon	26110347	26110439	.	+	.	ID=exon-XR_004938380.1-3;Parent=rna-XR_004938380.1;Dbxref=GeneID:218850,GenBank:XR_004938380.1,MGI:MGI:1921694;gbkey=misc_RNA;gene=Tasor;product=transcription activation suppressor%2C transcript variant X5;transcript_id=XR_004938380.1;extra_copy_number=0
CM058254.1	Liftoff	exon	26111626	26111698	.	+	.	ID=exon-XR_004938380.1-4;Parent=rna-XR_004938380.1;Dbxref=GeneID:218850,GenBank:XR_004938380.1,MGI:MGI:1921694;gbkey=misc_RNA;gene=Tasor;product=transcription activation suppressor%2C transcript variant X5;transcript_id=XR_004938380.1;extra_copy_number=0
CM058254.1	Liftoff	exon	26112083	26112174	.	+	.	ID=exon-XR_004938380.1-5;Parent=rna-XR_004938380.1;Dbxref=GeneID:218850,GenBank:XR_004938380.1,MGI:MGI:1921694;gbkey=misc_RNA;gene=Tasor;product=transcription activation suppressor%2C transcript variant X5;transcript_id=XR_004938380.1;extra_copy_number=0
CM058254.1	Liftoff	exon	26112655	26112816	.	+	.	ID=exon-XR_004938380.1-6;Parent=rna-XR_004938380.1;Dbxref=GeneID:218850,GenBank:XR_004938380.1,MGI:MGI:1921694;gbkey=misc_RNA;gene=Tasor;product=transcription activation suppressor%2C transcript variant X5;transcript_id=XR_004938380.1;extra_copy_number=0
CM058254.1	Liftoff	exon	26116581	26116705	.	+	.	ID=exon-XR_004938380.1-7;Parent=rna-XR_004938380.1;Dbxref=GeneID:218850,GenBank:XR_004938380.1,MGI:MGI:1921694;gbkey=misc_RNA;gene=Tasor;product=transcription activation suppressor%2C transcript variant X5;transcript_id=XR_004938380.1;extra_copy_number=0
CM058254.1	Liftoff	exon	26117687	26117718	.	+	.	ID=exon-XR_004938380.1-8;Parent=rna-XR_004938380.1;Dbxref=GeneID:218850,GenBank:XR_004938380.1,MGI:MGI:1921694;gbkey=misc_RNA;gene=Tasor;product=transcription activation suppressor%2C transcript variant X5;transcript_id=XR_004938380.1;extra_copy_number=0
CM058254.1	Liftoff	exon	26118352	26118457	.	+	.	ID=exon-XR_004938380.1-9;Parent=rna-XR_004938380.1;Dbxref=GeneID:218850,GenBank:XR_004938380.1,MGI:MGI:1921694;gbkey=misc_RNA;gene=Tasor;product=transcription activation suppressor%2C transcript variant X5;transcript_id=XR_004938380.1;extra_copy_number=0
CM058254.1	Liftoff	exon	26119954	26120057	.	+	.	ID=exon-XR_004938380.1-10;Parent=rna-XR_004938380.1;Dbxref=GeneID:218850,GenBank:XR_004938380.1,MGI:MGI:1921694;gbkey=misc_RNA;gene=Tasor;product=transcription activation suppressor%2C transcript variant X5;transcript_id=XR_004938380.1;extra_copy_number=0
CM058254.1	Liftoff	exon	26120143	26120246	.	+	.	ID=exon-XR_004938380.1-11;Parent=rna-XR_004938380.1;Dbxref=GeneID:218850,GenBank:XR_004938380.1,MGI:MGI:1921694;gbkey=misc_RNA;gene=Tasor;product=transcription activation suppressor%2C transcript variant X5;transcript_id=XR_004938380.1;extra_copy_number=0
CM058254.1	Liftoff	exon	26129976	26130048	.	+	.	ID=exon-XR_004938380.1-12;Parent=rna-XR_004938380.1;Dbxref=GeneID:218850,GenBank:XR_004938380.1,MGI:MGI:1921694;gbkey=misc_RNA;gene=Tasor;product=transcription activation suppressor%2C transcript variant X5;transcript_id=XR_004938380.1;extra_copy_number=0
CM058254.1	Liftoff	exon	26130138	26130209	.	+	.	ID=exon-XR_004938380.1-13;Parent=rna-XR_004938380.1;Dbxref=GeneID:218850,GenBank:XR_004938380.1,MGI:MGI:1921694;gbkey=misc_RNA;gene=Tasor;product=transcription activation suppressor%2C transcript variant X5;transcript_id=XR_004938380.1;extra_copy_number=0
CM058254.1	Liftoff	exon	26131281	26131982	.	+	.	ID=exon-XR_004938380.1-14;Parent=rna-XR_004938380.1;Dbxref=GeneID:218850,GenBank:XR_004938380.1,MGI:MGI:1921694;gbkey=misc_RNA;gene=Tasor;product=transcription activation suppressor%2C transcript variant X5;transcript_id=XR_004938380.1;extra_copy_number=0
CM058254.1	Liftoff	exon	26134248	26134615	.	+	.	ID=exon-XR_004938380.1-15;Parent=rna-XR_004938380.1;Dbxref=GeneID:218850,GenBank:XR_004938380.1,MGI:MGI:1921694;gbkey=misc_RNA;gene=Tasor;product=transcription activation suppressor%2C transcript variant X5;transcript_id=XR_004938380.1;extra_copy_number=0
CM058254.1	Liftoff	exon	26136369	26136513	.	+	.	ID=exon-XR_004938380.1-16;Parent=rna-XR_004938380.1;Dbxref=GeneID:218850,GenBank:XR_004938380.1,MGI:MGI:1921694;gbkey=misc_RNA;gene=Tasor;product=transcription activation suppressor%2C transcript variant X5;transcript_id=XR_004938380.1;extra_copy_number=0
CM058254.1	Liftoff	exon	26137183	26142748	.	+	.	ID=exon-XR_004938380.1-17;Parent=rna-XR_004938380.1;Dbxref=GeneID:218850,GenBank:XR_004938380.1,MGI:MGI:1921694;gbkey=misc_RNA;gene=Tasor;product=transcription activation suppressor%2C transcript variant X5;transcript_id=XR_004938380.1;extra_copy_number=0
CM058254.1	Liftoff	exon	26145897	26146019	.	+	.	ID=exon-XR_004938380.1-18;Parent=rna-XR_004938380.1;Dbxref=GeneID:218850,GenBank:XR_004938380.1,MGI:MGI:1921694;gbkey=misc_RNA;gene=Tasor;product=transcription activation suppressor%2C transcript variant X5;transcript_id=XR_004938380.1;extra_copy_number=0
CM058254.1	Liftoff	exon	26146740	26146899	.	+	.	ID=exon-XR_004938380.1-19;Parent=rna-XR_004938380.1;Dbxref=GeneID:218850,GenBank:XR_004938380.1,MGI:MGI:1921694;gbkey=misc_RNA;gene=Tasor;product=transcription activation suppressor%2C transcript variant X5;transcript_id=XR_004938380.1;extra_copy_number=0
CM058254.1	Liftoff	exon	26147314	26147422	.	+	.	ID=exon-XR_004938380.1-20;Parent=rna-XR_004938380.1;Dbxref=GeneID:218850,GenBank:XR_004938380.1,MGI:MGI:1921694;gbkey=misc_RNA;gene=Tasor;product=transcription activation suppressor%2C transcript variant X5;transcript_id=XR_004938380.1;extra_copy_number=0
CM058254.1	Liftoff	exon	26149831	26150009	.	+	.	ID=exon-XR_004938380.1-21;Parent=rna-XR_004938380.1;Dbxref=GeneID:218850,GenBank:XR_004938380.1,MGI:MGI:1921694;gbkey=misc_RNA;gene=Tasor;product=transcription activation suppressor%2C transcript variant X5;transcript_id=XR_004938380.1;extra_copy_number=0
CM058254.1	Liftoff	exon	26150126	26150293	.	+	.	ID=exon-XR_004938380.1-22;Parent=rna-XR_004938380.1;Dbxref=GeneID:218850,GenBank:XR_004938380.1,MGI:MGI:1921694;gbkey=misc_RNA;gene=Tasor;product=transcription activation suppressor%2C transcript variant X5;transcript_id=XR_004938380.1;extra_copy_number=0
CM058254.1	Liftoff	exon	26151118	26152412	.	+	.	ID=exon-XR_004938380.1-23;Parent=rna-XR_004938380.1;Dbxref=GeneID:218850,GenBank:XR_004938380.1,MGI:MGI:1921694;gbkey=misc_RNA;gene=Tasor;product=transcription activation suppressor%2C transcript variant X5;transcript_id=XR_004938380.1;extra_copy_number=0
CM058254.1	Liftoff	transcript	26098998	26152464	.	+	.	ID=rna-XR_383158.5;Parent=gene-Tasor;Dbxref=GeneID:218850,GenBank:XR_383158.5,MGI:MGI:1921694;Name=XR_383158.5;gbkey=misc_RNA;gene=Tasor;model_evidence=Supporting evidence includes similarity to: 2 mRNAs%2C 36 ESTs%2C 687 long SRA reads%2C and 99%25 coverage of the annotated genomic feature by RNAseq alignments%2C including 20 samples with support for all annotated introns;product=transcription activation suppressor%2C transcript variant X3;transcript_id=XR_383158.5;extra_copy_number=0
CM058254.1	Liftoff	exon	26098998	26099580	.	+	.	ID=exon-XR_383158.5-1;Parent=rna-XR_383158.5;Dbxref=GeneID:218850,GenBank:XR_383158.5,MGI:MGI:1921694;gbkey=misc_RNA;gene=Tasor;product=transcription activation suppressor%2C transcript variant X3;transcript_id=XR_383158.5;extra_copy_number=0
CM058254.1	Liftoff	exon	26108795	26108940	.	+	.	ID=exon-XR_383158.5-2;Parent=rna-XR_383158.5;Dbxref=GeneID:218850,GenBank:XR_383158.5,MGI:MGI:1921694;gbkey=misc_RNA;gene=Tasor;product=transcription activation suppressor%2C transcript variant X3;transcript_id=XR_383158.5;extra_copy_number=0
CM058254.1	Liftoff	exon	26110347	26110439	.	+	.	ID=exon-XR_383158.5-3;Parent=rna-XR_383158.5;Dbxref=GeneID:218850,GenBank:XR_383158.5,MGI:MGI:1921694;gbkey=misc_RNA;gene=Tasor;product=transcription activation suppressor%2C transcript variant X3;transcript_id=XR_383158.5;extra_copy_number=0
CM058254.1	Liftoff	exon	26111626	26111698	.	+	.	ID=exon-XR_383158.5-4;Parent=rna-XR_383158.5;Dbxref=GeneID:218850,GenBank:XR_383158.5,MGI:MGI:1921694;gbkey=misc_RNA;gene=Tasor;product=transcription activation suppressor%2C transcript variant X3;transcript_id=XR_383158.5;extra_copy_number=0
CM058254.1	Liftoff	exon	26112083	26112174	.	+	.	ID=exon-XR_383158.5-5;Parent=rna-XR_383158.5;Dbxref=GeneID:218850,GenBank:XR_383158.5,MGI:MGI:1921694;gbkey=misc_RNA;gene=Tasor;product=transcription activation suppressor%2C transcript variant X3;transcript_id=XR_383158.5;extra_copy_number=0
CM058254.1	Liftoff	exon	26112655	26112816	.	+	.	ID=exon-XR_383158.5-6;Parent=rna-XR_383158.5;Dbxref=GeneID:218850,GenBank:XR_383158.5,MGI:MGI:1921694;gbkey=misc_RNA;gene=Tasor;product=transcription activation suppressor%2C transcript variant X3;transcript_id=XR_383158.5;extra_copy_number=0
CM058254.1	Liftoff	exon	26116581	26116705	.	+	.	ID=exon-XR_383158.5-7;Parent=rna-XR_383158.5;Dbxref=GeneID:218850,GenBank:XR_383158.5,MGI:MGI:1921694;gbkey=misc_RNA;gene=Tasor;product=transcription activation suppressor%2C transcript variant X3;transcript_id=XR_383158.5;extra_copy_number=0
CM058254.1	Liftoff	exon	26117687	26117718	.	+	.	ID=exon-XR_383158.5-8;Parent=rna-XR_383158.5;Dbxref=GeneID:218850,GenBank:XR_383158.5,MGI:MGI:1921694;gbkey=misc_RNA;gene=Tasor;product=transcription activation suppressor%2C transcript variant X3;transcript_id=XR_383158.5;extra_copy_number=0
CM058254.1	Liftoff	exon	26118352	26118457	.	+	.	ID=exon-XR_383158.5-9;Parent=rna-XR_383158.5;Dbxref=GeneID:218850,GenBank:XR_383158.5,MGI:MGI:1921694;gbkey=misc_RNA;gene=Tasor;product=transcription activation suppressor%2C transcript variant X3;transcript_id=XR_383158.5;extra_copy_number=0
CM058254.1	Liftoff	exon	26119954	26120057	.	+	.	ID=exon-XR_383158.5-10;Parent=rna-XR_383158.5;Dbxref=GeneID:218850,GenBank:XR_383158.5,MGI:MGI:1921694;gbkey=misc_RNA;gene=Tasor;product=transcription activation suppressor%2C transcript variant X3;transcript_id=XR_383158.5;extra_copy_number=0
CM058254.1	Liftoff	exon	26120143	26120246	.	+	.	ID=exon-XR_383158.5-11;Parent=rna-XR_383158.5;Dbxref=GeneID:218850,GenBank:XR_383158.5,MGI:MGI:1921694;gbkey=misc_RNA;gene=Tasor;product=transcription activation suppressor%2C transcript variant X3;transcript_id=XR_383158.5;extra_copy_number=0
CM058254.1	Liftoff	exon	26129976	26130048	.	+	.	ID=exon-XR_383158.5-12;Parent=rna-XR_383158.5;Dbxref=GeneID:218850,GenBank:XR_383158.5,MGI:MGI:1921694;gbkey=misc_RNA;gene=Tasor;product=transcription activation suppressor%2C transcript variant X3;transcript_id=XR_383158.5;extra_copy_number=0
CM058254.1	Liftoff	exon	26130138	26130209	.	+	.	ID=exon-XR_383158.5-13;Parent=rna-XR_383158.5;Dbxref=GeneID:218850,GenBank:XR_383158.5,MGI:MGI:1921694;gbkey=misc_RNA;gene=Tasor;product=transcription activation suppressor%2C transcript variant X3;transcript_id=XR_383158.5;extra_copy_number=0
CM058254.1	Liftoff	exon	26131281	26131982	.	+	.	ID=exon-XR_383158.5-14;Parent=rna-XR_383158.5;Dbxref=GeneID:218850,GenBank:XR_383158.5,MGI:MGI:1921694;gbkey=misc_RNA;gene=Tasor;product=transcription activation suppressor%2C transcript variant X3;transcript_id=XR_383158.5;extra_copy_number=0
CM058254.1	Liftoff	exon	26134248	26134615	.	+	.	ID=exon-XR_383158.5-15;Parent=rna-XR_383158.5;Dbxref=GeneID:218850,GenBank:XR_383158.5,MGI:MGI:1921694;gbkey=misc_RNA;gene=Tasor;product=transcription activation suppressor%2C transcript variant X3;transcript_id=XR_383158.5;extra_copy_number=0
CM058254.1	Liftoff	exon	26136369	26136513	.	+	.	ID=exon-XR_383158.5-16;Parent=rna-XR_383158.5;Dbxref=GeneID:218850,GenBank:XR_383158.5,MGI:MGI:1921694;gbkey=misc_RNA;gene=Tasor;product=transcription activation suppressor%2C transcript variant X3;transcript_id=XR_383158.5;extra_copy_number=0
CM058254.1	Liftoff	exon	26137708	26137767	.	+	.	ID=exon-XR_383158.5-17;Parent=rna-XR_383158.5;Dbxref=GeneID:218850,GenBank:XR_383158.5,MGI:MGI:1921694;gbkey=misc_RNA;gene=Tasor;product=transcription activation suppressor%2C transcript variant X3;transcript_id=XR_383158.5;extra_copy_number=0
CM058254.1	Liftoff	exon	26141820	26142748	.	+	.	ID=exon-XR_383158.5-18;Parent=rna-XR_383158.5;Dbxref=GeneID:218850,GenBank:XR_383158.5,MGI:MGI:1921694;gbkey=misc_RNA;gene=Tasor;product=transcription activation suppressor%2C transcript variant X3;transcript_id=XR_383158.5;extra_copy_number=0
CM058254.1	Liftoff	exon	26145897	26146019	.	+	.	ID=exon-XR_383158.5-19;Parent=rna-XR_383158.5;Dbxref=GeneID:218850,GenBank:XR_383158.5,MGI:MGI:1921694;gbkey=misc_RNA;gene=Tasor;product=transcription activation suppressor%2C transcript variant X3;transcript_id=XR_383158.5;extra_copy_number=0
CM058254.1	Liftoff	exon	26146740	26146899	.	+	.	ID=exon-XR_383158.5-20;Parent=rna-XR_383158.5;Dbxref=GeneID:218850,GenBank:XR_383158.5,MGI:MGI:1921694;gbkey=misc_RNA;gene=Tasor;product=transcription activation suppressor%2C transcript variant X3;transcript_id=XR_383158.5;extra_copy_number=0
CM058254.1	Liftoff	exon	26147314	26147422	.	+	.	ID=exon-XR_383158.5-21;Parent=rna-XR_383158.5;Dbxref=GeneID:218850,GenBank:XR_383158.5,MGI:MGI:1921694;gbkey=misc_RNA;gene=Tasor;product=transcription activation suppressor%2C transcript variant X3;transcript_id=XR_383158.5;extra_copy_number=0
CM058254.1	Liftoff	exon	26150126	26150293	.	+	.	ID=exon-XR_383158.5-22;Parent=rna-XR_383158.5;Dbxref=GeneID:218850,GenBank:XR_383158.5,MGI:MGI:1921694;gbkey=misc_RNA;gene=Tasor;product=transcription activation suppressor%2C transcript variant X3;transcript_id=XR_383158.5;extra_copy_number=0
CM058254.1	Liftoff	exon	26150844	26152464	.	+	.	ID=exon-XR_383158.5-23;Parent=rna-XR_383158.5;Dbxref=GeneID:218850,GenBank:XR_383158.5,MGI:MGI:1921694;gbkey=misc_RNA;gene=Tasor;product=transcription activation suppressor%2C transcript variant X3;transcript_id=XR_383158.5;extra_copy_number=0
CM058254.1	Liftoff	transcript	26098998	26152665	.	+	.	ID=rna-XR_383159.5;Parent=gene-Tasor;Dbxref=GeneID:218850,GenBank:XR_383159.5,MGI:MGI:1921694;Name=XR_383159.5;gbkey=misc_RNA;gene=Tasor;model_evidence=Supporting evidence includes similarity to: 2 mRNAs%2C 36 ESTs%2C 212 long SRA reads%2C and 99%25 coverage of the annotated genomic feature by RNAseq alignments%2C including 19 samples with support for all annotated introns;product=transcription activation suppressor%2C transcript variant X4;transcript_id=XR_383159.5;extra_copy_number=0
CM058254.1	Liftoff	exon	26098998	26099580	.	+	.	ID=exon-XR_383159.5-1;Parent=rna-XR_383159.5;Dbxref=GeneID:218850,GenBank:XR_383159.5,MGI:MGI:1921694;gbkey=misc_RNA;gene=Tasor;product=transcription activation suppressor%2C transcript variant X4;transcript_id=XR_383159.5;extra_copy_number=0
CM058254.1	Liftoff	exon	26108795	26108940	.	+	.	ID=exon-XR_383159.5-2;Parent=rna-XR_383159.5;Dbxref=GeneID:218850,GenBank:XR_383159.5,MGI:MGI:1921694;gbkey=misc_RNA;gene=Tasor;product=transcription activation suppressor%2C transcript variant X4;transcript_id=XR_383159.5;extra_copy_number=0
CM058254.1	Liftoff	exon	26110347	26110439	.	+	.	ID=exon-XR_383159.5-3;Parent=rna-XR_383159.5;Dbxref=GeneID:218850,GenBank:XR_383159.5,MGI:MGI:1921694;gbkey=misc_RNA;gene=Tasor;product=transcription activation suppressor%2C transcript variant X4;transcript_id=XR_383159.5;extra_copy_number=0
CM058254.1	Liftoff	exon	26111626	26111698	.	+	.	ID=exon-XR_383159.5-4;Parent=rna-XR_383159.5;Dbxref=GeneID:218850,GenBank:XR_383159.5,MGI:MGI:1921694;gbkey=misc_RNA;gene=Tasor;product=transcription activation suppressor%2C transcript variant X4;transcript_id=XR_383159.5;extra_copy_number=0
CM058254.1	Liftoff	exon	26112083	26112174	.	+	.	ID=exon-XR_383159.5-5;Parent=rna-XR_383159.5;Dbxref=GeneID:218850,GenBank:XR_383159.5,MGI:MGI:1921694;gbkey=misc_RNA;gene=Tasor;product=transcription activation suppressor%2C transcript variant X4;transcript_id=XR_383159.5;extra_copy_number=0
CM058254.1	Liftoff	exon	26112655	26112816	.	+	.	ID=exon-XR_383159.5-6;Parent=rna-XR_383159.5;Dbxref=GeneID:218850,GenBank:XR_383159.5,MGI:MGI:1921694;gbkey=misc_RNA;gene=Tasor;product=transcription activation suppressor%2C transcript variant X4;transcript_id=XR_383159.5;extra_copy_number=0
CM058254.1	Liftoff	exon	26116581	26116705	.	+	.	ID=exon-XR_383159.5-7;Parent=rna-XR_383159.5;Dbxref=GeneID:218850,GenBank:XR_383159.5,MGI:MGI:1921694;gbkey=misc_RNA;gene=Tasor;product=transcription activation suppressor%2C transcript variant X4;transcript_id=XR_383159.5;extra_copy_number=0
CM058254.1	Liftoff	exon	26117687	26117718	.	+	.	ID=exon-XR_383159.5-8;Parent=rna-XR_383159.5;Dbxref=GeneID:218850,GenBank:XR_383159.5,MGI:MGI:1921694;gbkey=misc_RNA;gene=Tasor;product=transcription activation suppressor%2C transcript variant X4;transcript_id=XR_383159.5;extra_copy_number=0
CM058254.1	Liftoff	exon	26118352	26118457	.	+	.	ID=exon-XR_383159.5-9;Parent=rna-XR_383159.5;Dbxref=GeneID:218850,GenBank:XR_383159.5,MGI:MGI:1921694;gbkey=misc_RNA;gene=Tasor;product=transcription activation suppressor%2C transcript variant X4;transcript_id=XR_383159.5;extra_copy_number=0
CM058254.1	Liftoff	exon	26119954	26120057	.	+	.	ID=exon-XR_383159.5-10;Parent=rna-XR_383159.5;Dbxref=GeneID:218850,GenBank:XR_383159.5,MGI:MGI:1921694;gbkey=misc_RNA;gene=Tasor;product=transcription activation suppressor%2C transcript variant X4;transcript_id=XR_383159.5;extra_copy_number=0
CM058254.1	Liftoff	exon	26120143	26120246	.	+	.	ID=exon-XR_383159.5-11;Parent=rna-XR_383159.5;Dbxref=GeneID:218850,GenBank:XR_383159.5,MGI:MGI:1921694;gbkey=misc_RNA;gene=Tasor;product=transcription activation suppressor%2C transcript variant X4;transcript_id=XR_383159.5;extra_copy_number=0
CM058254.1	Liftoff	exon	26129976	26130048	.	+	.	ID=exon-XR_383159.5-12;Parent=rna-XR_383159.5;Dbxref=GeneID:218850,GenBank:XR_383159.5,MGI:MGI:1921694;gbkey=misc_RNA;gene=Tasor;product=transcription activation suppressor%2C transcript variant X4;transcript_id=XR_383159.5;extra_copy_number=0
CM058254.1	Liftoff	exon	26130138	26130209	.	+	.	ID=exon-XR_383159.5-13;Parent=rna-XR_383159.5;Dbxref=GeneID:218850,GenBank:XR_383159.5,MGI:MGI:1921694;gbkey=misc_RNA;gene=Tasor;product=transcription activation suppressor%2C transcript variant X4;transcript_id=XR_383159.5;extra_copy_number=0
CM058254.1	Liftoff	exon	26131281	26131982	.	+	.	ID=exon-XR_383159.5-14;Parent=rna-XR_383159.5;Dbxref=GeneID:218850,GenBank:XR_383159.5,MGI:MGI:1921694;gbkey=misc_RNA;gene=Tasor;product=transcription activation suppressor%2C transcript variant X4;transcript_id=XR_383159.5;extra_copy_number=0
CM058254.1	Liftoff	exon	26134248	26134615	.	+	.	ID=exon-XR_383159.5-15;Parent=rna-XR_383159.5;Dbxref=GeneID:218850,GenBank:XR_383159.5,MGI:MGI:1921694;gbkey=misc_RNA;gene=Tasor;product=transcription activation suppressor%2C transcript variant X4;transcript_id=XR_383159.5;extra_copy_number=0
CM058254.1	Liftoff	exon	26136369	26136513	.	+	.	ID=exon-XR_383159.5-16;Parent=rna-XR_383159.5;Dbxref=GeneID:218850,GenBank:XR_383159.5,MGI:MGI:1921694;gbkey=misc_RNA;gene=Tasor;product=transcription activation suppressor%2C transcript variant X4;transcript_id=XR_383159.5;extra_copy_number=0
CM058254.1	Liftoff	exon	26137708	26137767	.	+	.	ID=exon-XR_383159.5-17;Parent=rna-XR_383159.5;Dbxref=GeneID:218850,GenBank:XR_383159.5,MGI:MGI:1921694;gbkey=misc_RNA;gene=Tasor;product=transcription activation suppressor%2C transcript variant X4;transcript_id=XR_383159.5;extra_copy_number=0
CM058254.1	Liftoff	exon	26141820	26142748	.	+	.	ID=exon-XR_383159.5-18;Parent=rna-XR_383159.5;Dbxref=GeneID:218850,GenBank:XR_383159.5,MGI:MGI:1921694;gbkey=misc_RNA;gene=Tasor;product=transcription activation suppressor%2C transcript variant X4;transcript_id=XR_383159.5;extra_copy_number=0
CM058254.1	Liftoff	exon	26145897	26146019	.	+	.	ID=exon-XR_383159.5-19;Parent=rna-XR_383159.5;Dbxref=GeneID:218850,GenBank:XR_383159.5,MGI:MGI:1921694;gbkey=misc_RNA;gene=Tasor;product=transcription activation suppressor%2C transcript variant X4;transcript_id=XR_383159.5;extra_copy_number=0
CM058254.1	Liftoff	exon	26146740	26146899	.	+	.	ID=exon-XR_383159.5-20;Parent=rna-XR_383159.5;Dbxref=GeneID:218850,GenBank:XR_383159.5,MGI:MGI:1921694;gbkey=misc_RNA;gene=Tasor;product=transcription activation suppressor%2C transcript variant X4;transcript_id=XR_383159.5;extra_copy_number=0
CM058254.1	Liftoff	exon	26147314	26147422	.	+	.	ID=exon-XR_383159.5-21;Parent=rna-XR_383159.5;Dbxref=GeneID:218850,GenBank:XR_383159.5,MGI:MGI:1921694;gbkey=misc_RNA;gene=Tasor;product=transcription activation suppressor%2C transcript variant X4;transcript_id=XR_383159.5;extra_copy_number=0
CM058254.1	Liftoff	exon	26150126	26150293	.	+	.	ID=exon-XR_383159.5-22;Parent=rna-XR_383159.5;Dbxref=GeneID:218850,GenBank:XR_383159.5,MGI:MGI:1921694;gbkey=misc_RNA;gene=Tasor;product=transcription activation suppressor%2C transcript variant X4;transcript_id=XR_383159.5;extra_copy_number=0
CM058254.1	Liftoff	exon	26151118	26152665	.	+	.	ID=exon-XR_383159.5-23;Parent=rna-XR_383159.5;Dbxref=GeneID:218850,GenBank:XR_383159.5,MGI:MGI:1921694;gbkey=misc_RNA;gene=Tasor;product=transcription activation suppressor%2C transcript variant X4;transcript_id=XR_383159.5;extra_copy_number=0
CM058254.1	Liftoff	gene	26151292	26178712	.	-	.	ID=gene-Ccdc66;Dbxref=GeneID:320234,MGI:MGI:2443639;Name=Ccdc66;description=coiled-coil domain containing 66;gbkey=Gene;gene=Ccdc66;gene_biotype=protein_coding;gene_synonym=E230015L20Rik;coverage=1.0;sequence_ID=1.0;valid_ORFs=6;extra_copy_number=0;copy_num_ID=gene-Ccdc66_0
CM058254.1	Liftoff	mRNA	26151292	26178712	.	-	.	ID=rna-XM_006519127.4;Parent=gene-Ccdc66;Dbxref=GeneID:320234,GenBank:XM_006519127.4,MGI:MGI:2443639;Name=XM_006519127.4;gbkey=mRNA;gene=Ccdc66;model_evidence=Supporting evidence includes similarity to: 3 mRNAs%2C 21 ESTs%2C 1 Protein%2C 318 long SRA reads%2C and 99%25 coverage of the annotated genomic feature by RNAseq alignments%2C including 29 samples with support for all annotated introns;product=coiled-coil domain containing 66%2C transcript variant X1;transcript_id=XM_006519127.4;matches_ref_protein=True;valid_ORF=True;extra_copy_number=0
CM058254.1	Liftoff	exon	26151292	26152804	.	-	.	ID=exon-XM_006519127.4-17;Parent=rna-XM_006519127.4;Dbxref=GeneID:320234,GenBank:XM_006519127.4,MGI:MGI:2443639;gbkey=mRNA;gene=Ccdc66;product=coiled-coil domain containing 66%2C transcript variant X1;transcript_id=XM_006519127.4;extra_copy_number=0
CM058254.1	Liftoff	exon	26154010	26154134	.	-	.	ID=exon-XM_006519127.4-16;Parent=rna-XM_006519127.4;Dbxref=GeneID:320234,GenBank:XM_006519127.4,MGI:MGI:2443639;gbkey=mRNA;gene=Ccdc66;product=coiled-coil domain containing 66%2C transcript variant X1;transcript_id=XM_006519127.4;extra_copy_number=0
CM058254.1	Liftoff	exon	26154267	26154520	.	-	.	ID=exon-XM_006519127.4-15;Parent=rna-XM_006519127.4;Dbxref=GeneID:320234,GenBank:XM_006519127.4,MGI:MGI:2443639;gbkey=mRNA;gene=Ccdc66;product=coiled-coil domain containing 66%2C transcript variant X1;transcript_id=XM_006519127.4;extra_copy_number=0
CM058254.1	Liftoff	exon	26155295	26155335	.	-	.	ID=exon-XM_006519127.4-14;Parent=rna-XM_006519127.4;Dbxref=GeneID:320234,GenBank:XM_006519127.4,MGI:MGI:2443639;gbkey=mRNA;gene=Ccdc66;product=coiled-coil domain containing 66%2C transcript variant X1;transcript_id=XM_006519127.4;extra_copy_number=0
CM058254.1	Liftoff	exon	26156665	26157152	.	-	.	ID=exon-XM_006519127.4-13;Parent=rna-XM_006519127.4;Dbxref=GeneID:320234,GenBank:XM_006519127.4,MGI:MGI:2443639;gbkey=mRNA;gene=Ccdc66;product=coiled-coil domain containing 66%2C transcript variant X1;transcript_id=XM_006519127.4;extra_copy_number=0
CM058254.1	Liftoff	exon	26160236	26160346	.	-	.	ID=exon-XM_006519127.4-12;Parent=rna-XM_006519127.4;Dbxref=GeneID:320234,GenBank:XM_006519127.4,MGI:MGI:2443639;gbkey=mRNA;gene=Ccdc66;product=coiled-coil domain containing 66%2C transcript variant X1;transcript_id=XM_006519127.4;extra_copy_number=0
CM058254.1	Liftoff	exon	26160865	26161009	.	-	.	ID=exon-XM_006519127.4-11;Parent=rna-XM_006519127.4;Dbxref=GeneID:320234,GenBank:XM_006519127.4,MGI:MGI:2443639;gbkey=mRNA;gene=Ccdc66;product=coiled-coil domain containing 66%2C transcript variant X1;transcript_id=XM_006519127.4;extra_copy_number=0
CM058254.1	Liftoff	exon	26161990	26162151	.	-	.	ID=exon-XM_006519127.4-10;Parent=rna-XM_006519127.4;Dbxref=GeneID:320234,GenBank:XM_006519127.4,MGI:MGI:2443639;gbkey=mRNA;gene=Ccdc66;product=coiled-coil domain containing 66%2C transcript variant X1;transcript_id=XM_006519127.4;extra_copy_number=0
CM058254.1	Liftoff	exon	26163221	26163305	.	-	.	ID=exon-XM_006519127.4-9;Parent=rna-XM_006519127.4;Dbxref=GeneID:320234,GenBank:XM_006519127.4,MGI:MGI:2443639;gbkey=mRNA;gene=Ccdc66;product=coiled-coil domain containing 66%2C transcript variant X1;transcript_id=XM_006519127.4;extra_copy_number=0
CM058254.1	Liftoff	exon	26163474	26163724	.	-	.	ID=exon-XM_006519127.4-8;Parent=rna-XM_006519127.4;Dbxref=GeneID:320234,GenBank:XM_006519127.4,MGI:MGI:2443639;gbkey=mRNA;gene=Ccdc66;product=coiled-coil domain containing 66%2C transcript variant X1;transcript_id=XM_006519127.4;extra_copy_number=0
CM058254.1	Liftoff	exon	26164283	26164414	.	-	.	ID=exon-XM_006519127.4-7;Parent=rna-XM_006519127.4;Dbxref=GeneID:320234,GenBank:XM_006519127.4,MGI:MGI:2443639;gbkey=mRNA;gene=Ccdc66;product=coiled-coil domain containing 66%2C transcript variant X1;transcript_id=XM_006519127.4;extra_copy_number=0
CM058254.1	Liftoff	exon	26167541	26167653	.	-	.	ID=exon-XM_006519127.4-6;Parent=rna-XM_006519127.4;Dbxref=GeneID:320234,GenBank:XM_006519127.4,MGI:MGI:2443639;gbkey=mRNA;gene=Ccdc66;product=coiled-coil domain containing 66%2C transcript variant X1;transcript_id=XM_006519127.4;extra_copy_number=0
CM058254.1	Liftoff	exon	26168643	26168746	.	-	.	ID=exon-XM_006519127.4-5;Parent=rna-XM_006519127.4;Dbxref=GeneID:320234,GenBank:XM_006519127.4,MGI:MGI:2443639;gbkey=mRNA;gene=Ccdc66;product=coiled-coil domain containing 66%2C transcript variant X1;transcript_id=XM_006519127.4;extra_copy_number=0
CM058254.1	Liftoff	exon	26168926	26169091	.	-	.	ID=exon-XM_006519127.4-4;Parent=rna-XM_006519127.4;Dbxref=GeneID:320234,GenBank:XM_006519127.4,MGI:MGI:2443639;gbkey=mRNA;gene=Ccdc66;product=coiled-coil domain containing 66%2C transcript variant X1;transcript_id=XM_006519127.4;extra_copy_number=0
CM058254.1	Liftoff	exon	26170443	26170884	.	-	.	ID=exon-XM_006519127.4-3;Parent=rna-XM_006519127.4;Dbxref=GeneID:320234,GenBank:XM_006519127.4,MGI:MGI:2443639;gbkey=mRNA;gene=Ccdc66;product=coiled-coil domain containing 66%2C transcript variant X1;transcript_id=XM_006519127.4;extra_copy_number=0
CM058254.1	Liftoff	exon	26176853	26176917	.	-	.	ID=exon-XM_006519127.4-2;Parent=rna-XM_006519127.4;Dbxref=GeneID:320234,GenBank:XM_006519127.4,MGI:MGI:2443639;gbkey=mRNA;gene=Ccdc66;product=coiled-coil domain containing 66%2C transcript variant X1;transcript_id=XM_006519127.4;extra_copy_number=0
CM058254.1	Liftoff	exon	26178624	26178712	.	-	.	ID=exon-XM_006519127.4-1;Parent=rna-XM_006519127.4;Dbxref=GeneID:320234,GenBank:XM_006519127.4,MGI:MGI:2443639;gbkey=mRNA;gene=Ccdc66;product=coiled-coil domain containing 66%2C transcript variant X1;transcript_id=XM_006519127.4;extra_copy_number=0
CM058254.1	Liftoff	CDS	26152718	26152804	.	-	.	ID=cds-XP_006519190.1;Parent=rna-XM_006519127.4;Dbxref=GeneID:320234,GenBank:XP_006519190.1,MGI:MGI:2443639;Name=XP_006519190.1;gbkey=CDS;gene=Ccdc66;product=coiled-coil domain-containing protein 66 isoform X1;protein_id=XP_006519190.1;extra_copy_number=0
CM058254.1	Liftoff	CDS	26154010	26154134	.	-	.	ID=cds-XP_006519190.1;Parent=rna-XM_006519127.4;Dbxref=GeneID:320234,GenBank:XP_006519190.1,MGI:MGI:2443639;Name=XP_006519190.1;gbkey=CDS;gene=Ccdc66;product=coiled-coil domain-containing protein 66 isoform X1;protein_id=XP_006519190.1;extra_copy_number=0
CM058254.1	Liftoff	CDS	26154267	26154520	.	-	.	ID=cds-XP_006519190.1;Parent=rna-XM_006519127.4;Dbxref=GeneID:320234,GenBank:XP_006519190.1,MGI:MGI:2443639;Name=XP_006519190.1;gbkey=CDS;gene=Ccdc66;product=coiled-coil domain-containing protein 66 isoform X1;protein_id=XP_006519190.1;extra_copy_number=0
CM058254.1	Liftoff	CDS	26155295	26155335	.	-	.	ID=cds-XP_006519190.1;Parent=rna-XM_006519127.4;Dbxref=GeneID:320234,GenBank:XP_006519190.1,MGI:MGI:2443639;Name=XP_006519190.1;gbkey=CDS;gene=Ccdc66;product=coiled-coil domain-containing protein 66 isoform X1;protein_id=XP_006519190.1;extra_copy_number=0
CM058254.1	Liftoff	CDS	26156665	26157152	.	-	.	ID=cds-XP_006519190.1;Parent=rna-XM_006519127.4;Dbxref=GeneID:320234,GenBank:XP_006519190.1,MGI:MGI:2443639;Name=XP_006519190.1;gbkey=CDS;gene=Ccdc66;product=coiled-coil domain-containing protein 66 isoform X1;protein_id=XP_006519190.1;extra_copy_number=0
CM058254.1	Liftoff	CDS	26160236	26160346	.	-	.	ID=cds-XP_006519190.1;Parent=rna-XM_006519127.4;Dbxref=GeneID:320234,GenBank:XP_006519190.1,MGI:MGI:2443639;Name=XP_006519190.1;gbkey=CDS;gene=Ccdc66;product=coiled-coil domain-containing protein 66 isoform X1;protein_id=XP_006519190.1;extra_copy_number=0
CM058254.1	Liftoff	CDS	26160865	26161009	.	-	.	ID=cds-XP_006519190.1;Parent=rna-XM_006519127.4;Dbxref=GeneID:320234,GenBank:XP_006519190.1,MGI:MGI:2443639;Name=XP_006519190.1;gbkey=CDS;gene=Ccdc66;product=coiled-coil domain-containing protein 66 isoform X1;protein_id=XP_006519190.1;extra_copy_number=0
CM058254.1	Liftoff	CDS	26161990	26162151	.	-	.	ID=cds-XP_006519190.1;Parent=rna-XM_006519127.4;Dbxref=GeneID:320234,GenBank:XP_006519190.1,MGI:MGI:2443639;Name=XP_006519190.1;gbkey=CDS;gene=Ccdc66;product=coiled-coil domain-containing protein 66 isoform X1;protein_id=XP_006519190.1;extra_copy_number=0
CM058254.1	Liftoff	CDS	26163221	26163305	.	-	.	ID=cds-XP_006519190.1;Parent=rna-XM_006519127.4;Dbxref=GeneID:320234,GenBank:XP_006519190.1,MGI:MGI:2443639;Name=XP_006519190.1;gbkey=CDS;gene=Ccdc66;product=coiled-coil domain-containing protein 66 isoform X1;protein_id=XP_006519190.1;extra_copy_number=0
CM058254.1	Liftoff	CDS	26163474	26163724	.	-	.	ID=cds-XP_006519190.1;Parent=rna-XM_006519127.4;Dbxref=GeneID:320234,GenBank:XP_006519190.1,MGI:MGI:2443639;Name=XP_006519190.1;gbkey=CDS;gene=Ccdc66;product=coiled-coil domain-containing protein 66 isoform X1;protein_id=XP_006519190.1;extra_copy_number=0
CM058254.1	Liftoff	CDS	26164283	26164414	.	-	.	ID=cds-XP_006519190.1;Parent=rna-XM_006519127.4;Dbxref=GeneID:320234,GenBank:XP_006519190.1,MGI:MGI:2443639;Name=XP_006519190.1;gbkey=CDS;gene=Ccdc66;product=coiled-coil domain-containing protein 66 isoform X1;protein_id=XP_006519190.1;extra_copy_number=0
CM058254.1	Liftoff	CDS	26167541	26167653	.	-	.	ID=cds-XP_006519190.1;Parent=rna-XM_006519127.4;Dbxref=GeneID:320234,GenBank:XP_006519190.1,MGI:MGI:2443639;Name=XP_006519190.1;gbkey=CDS;gene=Ccdc66;product=coiled-coil domain-containing protein 66 isoform X1;protein_id=XP_006519190.1;extra_copy_number=0
CM058254.1	Liftoff	CDS	26168643	26168746	.	-	.	ID=cds-XP_006519190.1;Parent=rna-XM_006519127.4;Dbxref=GeneID:320234,GenBank:XP_006519190.1,MGI:MGI:2443639;Name=XP_006519190.1;gbkey=CDS;gene=Ccdc66;product=coiled-coil domain-containing protein 66 isoform X1;protein_id=XP_006519190.1;extra_copy_number=0
CM058254.1	Liftoff	CDS	26168926	26169091	.	-	.	ID=cds-XP_006519190.1;Parent=rna-XM_006519127.4;Dbxref=GeneID:320234,GenBank:XP_006519190.1,MGI:MGI:2443639;Name=XP_006519190.1;gbkey=CDS;gene=Ccdc66;product=coiled-coil domain-containing protein 66 isoform X1;protein_id=XP_006519190.1;extra_copy_number=0
CM058254.1	Liftoff	CDS	26170443	26170884	.	-	.	ID=cds-XP_006519190.1;Parent=rna-XM_006519127.4;Dbxref=GeneID:320234,GenBank:XP_006519190.1,MGI:MGI:2443639;Name=XP_006519190.1;gbkey=CDS;gene=Ccdc66;product=coiled-coil domain-containing protein 66 isoform X1;protein_id=XP_006519190.1;extra_copy_number=0
CM058254.1	Liftoff	CDS	26176853	26176855	.	-	.	ID=cds-XP_006519190.1;Parent=rna-XM_006519127.4;Dbxref=GeneID:320234,GenBank:XP_006519190.1,MGI:MGI:2443639;Name=XP_006519190.1;gbkey=CDS;gene=Ccdc66;product=coiled-coil domain-containing protein 66 isoform X1;protein_id=XP_006519190.1;extra_copy_number=0
CM058254.1	Liftoff	mRNA	26151292	26178692	.	-	.	ID=rna-XM_006519131.4;Parent=gene-Ccdc66;Dbxref=GeneID:320234,GenBank:XM_006519131.4,MGI:MGI:2443639;Name=XM_006519131.4;gbkey=mRNA;gene=Ccdc66;model_evidence=Supporting evidence includes similarity to: 3 mRNAs%2C 10 ESTs%2C 1 Protein%2C 292 long SRA reads%2C and 100%25 coverage of the annotated genomic feature by RNAseq alignments%2C including 17 samples with support for all annotated introns;product=coiled-coil domain containing 66%2C transcript variant X3;transcript_id=XM_006519131.4;matches_ref_protein=True;valid_ORF=True;extra_copy_number=0
CM058254.1	Liftoff	exon	26151292	26152804	.	-	.	ID=exon-XM_006519131.4-16;Parent=rna-XM_006519131.4;Dbxref=GeneID:320234,GenBank:XM_006519131.4,MGI:MGI:2443639;gbkey=mRNA;gene=Ccdc66;product=coiled-coil domain containing 66%2C transcript variant X3;transcript_id=XM_006519131.4;extra_copy_number=0
CM058254.1	Liftoff	exon	26154010	26154134	.	-	.	ID=exon-XM_006519131.4-15;Parent=rna-XM_006519131.4;Dbxref=GeneID:320234,GenBank:XM_006519131.4,MGI:MGI:2443639;gbkey=mRNA;gene=Ccdc66;product=coiled-coil domain containing 66%2C transcript variant X3;transcript_id=XM_006519131.4;extra_copy_number=0
CM058254.1	Liftoff	exon	26154267	26154520	.	-	.	ID=exon-XM_006519131.4-14;Parent=rna-XM_006519131.4;Dbxref=GeneID:320234,GenBank:XM_006519131.4,MGI:MGI:2443639;gbkey=mRNA;gene=Ccdc66;product=coiled-coil domain containing 66%2C transcript variant X3;transcript_id=XM_006519131.4;extra_copy_number=0
CM058254.1	Liftoff	exon	26155295	26155335	.	-	.	ID=exon-XM_006519131.4-13;Parent=rna-XM_006519131.4;Dbxref=GeneID:320234,GenBank:XM_006519131.4,MGI:MGI:2443639;gbkey=mRNA;gene=Ccdc66;product=coiled-coil domain containing 66%2C transcript variant X3;transcript_id=XM_006519131.4;extra_copy_number=0
CM058254.1	Liftoff	exon	26156665	26157152	.	-	.	ID=exon-XM_006519131.4-12;Parent=rna-XM_006519131.4;Dbxref=GeneID:320234,GenBank:XM_006519131.4,MGI:MGI:2443639;gbkey=mRNA;gene=Ccdc66;product=coiled-coil domain containing 66%2C transcript variant X3;transcript_id=XM_006519131.4;extra_copy_number=0
CM058254.1	Liftoff	exon	26160236	26160346	.	-	.	ID=exon-XM_006519131.4-11;Parent=rna-XM_006519131.4;Dbxref=GeneID:320234,GenBank:XM_006519131.4,MGI:MGI:2443639;gbkey=mRNA;gene=Ccdc66;product=coiled-coil domain containing 66%2C transcript variant X3;transcript_id=XM_006519131.4;extra_copy_number=0
CM058254.1	Liftoff	exon	26160865	26161009	.	-	.	ID=exon-XM_006519131.4-10;Parent=rna-XM_006519131.4;Dbxref=GeneID:320234,GenBank:XM_006519131.4,MGI:MGI:2443639;gbkey=mRNA;gene=Ccdc66;product=coiled-coil domain containing 66%2C transcript variant X3;transcript_id=XM_006519131.4;extra_copy_number=0
CM058254.1	Liftoff	exon	26161990	26162151	.	-	.	ID=exon-XM_006519131.4-9;Parent=rna-XM_006519131.4;Dbxref=GeneID:320234,GenBank:XM_006519131.4,MGI:MGI:2443639;gbkey=mRNA;gene=Ccdc66;product=coiled-coil domain containing 66%2C transcript variant X3;transcript_id=XM_006519131.4;extra_copy_number=0
CM058254.1	Liftoff	exon	26163221	26163305	.	-	.	ID=exon-XM_006519131.4-8;Parent=rna-XM_006519131.4;Dbxref=GeneID:320234,GenBank:XM_006519131.4,MGI:MGI:2443639;gbkey=mRNA;gene=Ccdc66;product=coiled-coil domain containing 66%2C transcript variant X3;transcript_id=XM_006519131.4;extra_copy_number=0
CM058254.1	Liftoff	exon	26163474	26163724	.	-	.	ID=exon-XM_006519131.4-7;Parent=rna-XM_006519131.4;Dbxref=GeneID:320234,GenBank:XM_006519131.4,MGI:MGI:2443639;gbkey=mRNA;gene=Ccdc66;product=coiled-coil domain containing 66%2C transcript variant X3;transcript_id=XM_006519131.4;extra_copy_number=0
CM058254.1	Liftoff	exon	26164283	26164414	.	-	.	ID=exon-XM_006519131.4-6;Parent=rna-XM_006519131.4;Dbxref=GeneID:320234,GenBank:XM_006519131.4,MGI:MGI:2443639;gbkey=mRNA;gene=Ccdc66;product=coiled-coil domain containing 66%2C transcript variant X3;transcript_id=XM_006519131.4;extra_copy_number=0
CM058254.1	Liftoff	exon	26167541	26167653	.	-	.	ID=exon-XM_006519131.4-5;Parent=rna-XM_006519131.4;Dbxref=GeneID:320234,GenBank:XM_006519131.4,MGI:MGI:2443639;gbkey=mRNA;gene=Ccdc66;product=coiled-coil domain containing 66%2C transcript variant X3;transcript_id=XM_006519131.4;extra_copy_number=0
CM058254.1	Liftoff	exon	26168643	26168746	.	-	.	ID=exon-XM_006519131.4-4;Parent=rna-XM_006519131.4;Dbxref=GeneID:320234,GenBank:XM_006519131.4,MGI:MGI:2443639;gbkey=mRNA;gene=Ccdc66;product=coiled-coil domain containing 66%2C transcript variant X3;transcript_id=XM_006519131.4;extra_copy_number=0
CM058254.1	Liftoff	exon	26168926	26169091	.	-	.	ID=exon-XM_006519131.4-3;Parent=rna-XM_006519131.4;Dbxref=GeneID:320234,GenBank:XM_006519131.4,MGI:MGI:2443639;gbkey=mRNA;gene=Ccdc66;product=coiled-coil domain containing 66%2C transcript variant X3;transcript_id=XM_006519131.4;extra_copy_number=0
CM058254.1	Liftoff	exon	26176853	26176917	.	-	.	ID=exon-XM_006519131.4-2;Parent=rna-XM_006519131.4;Dbxref=GeneID:320234,GenBank:XM_006519131.4,MGI:MGI:2443639;gbkey=mRNA;gene=Ccdc66;product=coiled-coil domain containing 66%2C transcript variant X3;transcript_id=XM_006519131.4;extra_copy_number=0
CM058254.1	Liftoff	exon	26178624	26178692	.	-	.	ID=exon-XM_006519131.4-1;Parent=rna-XM_006519131.4;Dbxref=GeneID:320234,GenBank:XM_006519131.4,MGI:MGI:2443639;gbkey=mRNA;gene=Ccdc66;product=coiled-coil domain containing 66%2C transcript variant X3;transcript_id=XM_006519131.4;extra_copy_number=0
CM058254.1	Liftoff	CDS	26152718	26152804	.	-	.	ID=cds-XP_006519194.1;Parent=rna-XM_006519131.4;Dbxref=GeneID:320234,GenBank:XP_006519194.1,MGI:MGI:2443639;Name=XP_006519194.1;gbkey=CDS;gene=Ccdc66;product=coiled-coil domain-containing protein 66 isoform X3;protein_id=XP_006519194.1;extra_copy_number=0
CM058254.1	Liftoff	CDS	26154010	26154134	.	-	.	ID=cds-XP_006519194.1;Parent=rna-XM_006519131.4;Dbxref=GeneID:320234,GenBank:XP_006519194.1,MGI:MGI:2443639;Name=XP_006519194.1;gbkey=CDS;gene=Ccdc66;product=coiled-coil domain-containing protein 66 isoform X3;protein_id=XP_006519194.1;extra_copy_number=0
CM058254.1	Liftoff	CDS	26154267	26154520	.	-	.	ID=cds-XP_006519194.1;Parent=rna-XM_006519131.4;Dbxref=GeneID:320234,GenBank:XP_006519194.1,MGI:MGI:2443639;Name=XP_006519194.1;gbkey=CDS;gene=Ccdc66;product=coiled-coil domain-containing protein 66 isoform X3;protein_id=XP_006519194.1;extra_copy_number=0
CM058254.1	Liftoff	CDS	26155295	26155335	.	-	.	ID=cds-XP_006519194.1;Parent=rna-XM_006519131.4;Dbxref=GeneID:320234,GenBank:XP_006519194.1,MGI:MGI:2443639;Name=XP_006519194.1;gbkey=CDS;gene=Ccdc66;product=coiled-coil domain-containing protein 66 isoform X3;protein_id=XP_006519194.1;extra_copy_number=0
CM058254.1	Liftoff	CDS	26156665	26157152	.	-	.	ID=cds-XP_006519194.1;Parent=rna-XM_006519131.4;Dbxref=GeneID:320234,GenBank:XP_006519194.1,MGI:MGI:2443639;Name=XP_006519194.1;gbkey=CDS;gene=Ccdc66;product=coiled-coil domain-containing protein 66 isoform X3;protein_id=XP_006519194.1;extra_copy_number=0
CM058254.1	Liftoff	CDS	26160236	26160346	.	-	.	ID=cds-XP_006519194.1;Parent=rna-XM_006519131.4;Dbxref=GeneID:320234,GenBank:XP_006519194.1,MGI:MGI:2443639;Name=XP_006519194.1;gbkey=CDS;gene=Ccdc66;product=coiled-coil domain-containing protein 66 isoform X3;protein_id=XP_006519194.1;extra_copy_number=0
CM058254.1	Liftoff	CDS	26160865	26161009	.	-	.	ID=cds-XP_006519194.1;Parent=rna-XM_006519131.4;Dbxref=GeneID:320234,GenBank:XP_006519194.1,MGI:MGI:2443639;Name=XP_006519194.1;gbkey=CDS;gene=Ccdc66;product=coiled-coil domain-containing protein 66 isoform X3;protein_id=XP_006519194.1;extra_copy_number=0
CM058254.1	Liftoff	CDS	26161990	26162151	.	-	.	ID=cds-XP_006519194.1;Parent=rna-XM_006519131.4;Dbxref=GeneID:320234,GenBank:XP_006519194.1,MGI:MGI:2443639;Name=XP_006519194.1;gbkey=CDS;gene=Ccdc66;product=coiled-coil domain-containing protein 66 isoform X3;protein_id=XP_006519194.1;extra_copy_number=0
CM058254.1	Liftoff	CDS	26163221	26163305	.	-	.	ID=cds-XP_006519194.1;Parent=rna-XM_006519131.4;Dbxref=GeneID:320234,GenBank:XP_006519194.1,MGI:MGI:2443639;Name=XP_006519194.1;gbkey=CDS;gene=Ccdc66;product=coiled-coil domain-containing protein 66 isoform X3;protein_id=XP_006519194.1;extra_copy_number=0
CM058254.1	Liftoff	CDS	26163474	26163724	.	-	.	ID=cds-XP_006519194.1;Parent=rna-XM_006519131.4;Dbxref=GeneID:320234,GenBank:XP_006519194.1,MGI:MGI:2443639;Name=XP_006519194.1;gbkey=CDS;gene=Ccdc66;product=coiled-coil domain-containing protein 66 isoform X3;protein_id=XP_006519194.1;extra_copy_number=0
CM058254.1	Liftoff	CDS	26164283	26164414	.	-	.	ID=cds-XP_006519194.1;Parent=rna-XM_006519131.4;Dbxref=GeneID:320234,GenBank:XP_006519194.1,MGI:MGI:2443639;Name=XP_006519194.1;gbkey=CDS;gene=Ccdc66;product=coiled-coil domain-containing protein 66 isoform X3;protein_id=XP_006519194.1;extra_copy_number=0
CM058254.1	Liftoff	CDS	26167541	26167653	.	-	.	ID=cds-XP_006519194.1;Parent=rna-XM_006519131.4;Dbxref=GeneID:320234,GenBank:XP_006519194.1,MGI:MGI:2443639;Name=XP_006519194.1;gbkey=CDS;gene=Ccdc66;product=coiled-coil domain-containing protein 66 isoform X3;protein_id=XP_006519194.1;extra_copy_number=0
CM058254.1	Liftoff	CDS	26168643	26168746	.	-	.	ID=cds-XP_006519194.1;Parent=rna-XM_006519131.4;Dbxref=GeneID:320234,GenBank:XP_006519194.1,MGI:MGI:2443639;Name=XP_006519194.1;gbkey=CDS;gene=Ccdc66;product=coiled-coil domain-containing protein 66 isoform X3;protein_id=XP_006519194.1;extra_copy_number=0
CM058254.1	Liftoff	CDS	26168926	26169091	.	-	.	ID=cds-XP_006519194.1;Parent=rna-XM_006519131.4;Dbxref=GeneID:320234,GenBank:XP_006519194.1,MGI:MGI:2443639;Name=XP_006519194.1;gbkey=CDS;gene=Ccdc66;product=coiled-coil domain-containing protein 66 isoform X3;protein_id=XP_006519194.1;extra_copy_number=0
CM058254.1	Liftoff	CDS	26176853	26176917	.	-	.	ID=cds-XP_006519194.1;Parent=rna-XM_006519131.4;Dbxref=GeneID:320234,GenBank:XP_006519194.1,MGI:MGI:2443639;Name=XP_006519194.1;gbkey=CDS;gene=Ccdc66;product=coiled-coil domain-containing protein 66 isoform X3;protein_id=XP_006519194.1;extra_copy_number=0
CM058254.1	Liftoff	CDS	26178624	26178634	.	-	.	ID=cds-XP_006519194.1;Parent=rna-XM_006519131.4;Dbxref=GeneID:320234,GenBank:XP_006519194.1,MGI:MGI:2443639;Name=XP_006519194.1;gbkey=CDS;gene=Ccdc66;product=coiled-coil domain-containing protein 66 isoform X3;protein_id=XP_006519194.1;extra_copy_number=0
CM058254.1	Liftoff	mRNA	26151292	26178709	.	-	.	ID=rna-XM_030247861.2;Parent=gene-Ccdc66;Dbxref=GeneID:320234,GenBank:XM_030247861.2,MGI:MGI:2443639;Name=XM_030247861.2;gbkey=mRNA;gene=Ccdc66;model_evidence=Supporting evidence includes similarity to: 2 mRNAs%2C 10 ESTs%2C 1 Protein%2C 295 long SRA reads%2C and 99%25 coverage of the annotated genomic feature by RNAseq alignments%2C including 20 samples with support for all annotated introns;product=coiled-coil domain containing 66%2C transcript variant X5;transcript_id=XM_030247861.2;matches_ref_protein=True;valid_ORF=True;extra_copy_number=0
CM058254.1	Liftoff	exon	26151292	26152804	.	-	.	ID=exon-XM_030247861.2-17;Parent=rna-XM_030247861.2;Dbxref=GeneID:320234,GenBank:XM_030247861.2,MGI:MGI:2443639;gbkey=mRNA;gene=Ccdc66;product=coiled-coil domain containing 66%2C transcript variant X5;transcript_id=XM_030247861.2;extra_copy_number=0
CM058254.1	Liftoff	exon	26154010	26154134	.	-	.	ID=exon-XM_030247861.2-16;Parent=rna-XM_030247861.2;Dbxref=GeneID:320234,GenBank:XM_030247861.2,MGI:MGI:2443639;gbkey=mRNA;gene=Ccdc66;product=coiled-coil domain containing 66%2C transcript variant X5;transcript_id=XM_030247861.2;extra_copy_number=0
CM058254.1	Liftoff	exon	26154267	26154520	.	-	.	ID=exon-XM_030247861.2-15;Parent=rna-XM_030247861.2;Dbxref=GeneID:320234,GenBank:XM_030247861.2,MGI:MGI:2443639;gbkey=mRNA;gene=Ccdc66;product=coiled-coil domain containing 66%2C transcript variant X5;transcript_id=XM_030247861.2;extra_copy_number=0
CM058254.1	Liftoff	exon	26155295	26155335	.	-	.	ID=exon-XM_030247861.2-14;Parent=rna-XM_030247861.2;Dbxref=GeneID:320234,GenBank:XM_030247861.2,MGI:MGI:2443639;gbkey=mRNA;gene=Ccdc66;product=coiled-coil domain containing 66%2C transcript variant X5;transcript_id=XM_030247861.2;extra_copy_number=0
CM058254.1	Liftoff	exon	26156665	26157152	.	-	.	ID=exon-XM_030247861.2-13;Parent=rna-XM_030247861.2;Dbxref=GeneID:320234,GenBank:XM_030247861.2,MGI:MGI:2443639;gbkey=mRNA;gene=Ccdc66;product=coiled-coil domain containing 66%2C transcript variant X5;transcript_id=XM_030247861.2;extra_copy_number=0
CM058254.1	Liftoff	exon	26160236	26160346	.	-	.	ID=exon-XM_030247861.2-12;Parent=rna-XM_030247861.2;Dbxref=GeneID:320234,GenBank:XM_030247861.2,MGI:MGI:2443639;gbkey=mRNA;gene=Ccdc66;product=coiled-coil domain containing 66%2C transcript variant X5;transcript_id=XM_030247861.2;extra_copy_number=0
CM058254.1	Liftoff	exon	26160865	26161009	.	-	.	ID=exon-XM_030247861.2-11;Parent=rna-XM_030247861.2;Dbxref=GeneID:320234,GenBank:XM_030247861.2,MGI:MGI:2443639;gbkey=mRNA;gene=Ccdc66;product=coiled-coil domain containing 66%2C transcript variant X5;transcript_id=XM_030247861.2;extra_copy_number=0
CM058254.1	Liftoff	exon	26161990	26162151	.	-	.	ID=exon-XM_030247861.2-10;Parent=rna-XM_030247861.2;Dbxref=GeneID:320234,GenBank:XM_030247861.2,MGI:MGI:2443639;gbkey=mRNA;gene=Ccdc66;product=coiled-coil domain containing 66%2C transcript variant X5;transcript_id=XM_030247861.2;extra_copy_number=0
CM058254.1	Liftoff	exon	26163221	26163305	.	-	.	ID=exon-XM_030247861.2-9;Parent=rna-XM_030247861.2;Dbxref=GeneID:320234,GenBank:XM_030247861.2,MGI:MGI:2443639;gbkey=mRNA;gene=Ccdc66;product=coiled-coil domain containing 66%2C transcript variant X5;transcript_id=XM_030247861.2;extra_copy_number=0
CM058254.1	Liftoff	exon	26163474	26163724	.	-	.	ID=exon-XM_030247861.2-8;Parent=rna-XM_030247861.2;Dbxref=GeneID:320234,GenBank:XM_030247861.2,MGI:MGI:2443639;gbkey=mRNA;gene=Ccdc66;product=coiled-coil domain containing 66%2C transcript variant X5;transcript_id=XM_030247861.2;extra_copy_number=0
CM058254.1	Liftoff	exon	26164283	26164414	.	-	.	ID=exon-XM_030247861.2-7;Parent=rna-XM_030247861.2;Dbxref=GeneID:320234,GenBank:XM_030247861.2,MGI:MGI:2443639;gbkey=mRNA;gene=Ccdc66;product=coiled-coil domain containing 66%2C transcript variant X5;transcript_id=XM_030247861.2;extra_copy_number=0
CM058254.1	Liftoff	exon	26167541	26167653	.	-	.	ID=exon-XM_030247861.2-6;Parent=rna-XM_030247861.2;Dbxref=GeneID:320234,GenBank:XM_030247861.2,MGI:MGI:2443639;gbkey=mRNA;gene=Ccdc66;product=coiled-coil domain containing 66%2C transcript variant X5;transcript_id=XM_030247861.2;extra_copy_number=0
CM058254.1	Liftoff	exon	26168643	26168746	.	-	.	ID=exon-XM_030247861.2-5;Parent=rna-XM_030247861.2;Dbxref=GeneID:320234,GenBank:XM_030247861.2,MGI:MGI:2443639;gbkey=mRNA;gene=Ccdc66;product=coiled-coil domain containing 66%2C transcript variant X5;transcript_id=XM_030247861.2;extra_copy_number=0
CM058254.1	Liftoff	exon	26168926	26169091	.	-	.	ID=exon-XM_030247861.2-4;Parent=rna-XM_030247861.2;Dbxref=GeneID:320234,GenBank:XM_030247861.2,MGI:MGI:2443639;gbkey=mRNA;gene=Ccdc66;product=coiled-coil domain containing 66%2C transcript variant X5;transcript_id=XM_030247861.2;extra_copy_number=0
CM058254.1	Liftoff	exon	26175840	26175865	.	-	.	ID=exon-XM_030247861.2-3;Parent=rna-XM_030247861.2;Dbxref=GeneID:320234,GenBank:XM_030247861.2,MGI:MGI:2443639;gbkey=mRNA;gene=Ccdc66;product=coiled-coil domain containing 66%2C transcript variant X5;transcript_id=XM_030247861.2;extra_copy_number=0
CM058254.1	Liftoff	exon	26176853	26176917	.	-	.	ID=exon-XM_030247861.2-2;Parent=rna-XM_030247861.2;Dbxref=GeneID:320234,GenBank:XM_030247861.2,MGI:MGI:2443639;gbkey=mRNA;gene=Ccdc66;product=coiled-coil domain containing 66%2C transcript variant X5;transcript_id=XM_030247861.2;extra_copy_number=0
CM058254.1	Liftoff	exon	26178624	26178709	.	-	.	ID=exon-XM_030247861.2-1;Parent=rna-XM_030247861.2;Dbxref=GeneID:320234,GenBank:XM_030247861.2,MGI:MGI:2443639;gbkey=mRNA;gene=Ccdc66;product=coiled-coil domain containing 66%2C transcript variant X5;transcript_id=XM_030247861.2;extra_copy_number=0
CM058254.1	Liftoff	CDS	26152718	26152804	.	-	.	ID=cds-XP_030103721.1;Parent=rna-XM_030247861.2;Dbxref=GeneID:320234,GenBank:XP_030103721.1,MGI:MGI:2443639;Name=XP_030103721.1;gbkey=CDS;gene=Ccdc66;product=coiled-coil domain-containing protein 66 isoform X5;protein_id=XP_030103721.1;extra_copy_number=0
CM058254.1	Liftoff	CDS	26154010	26154134	.	-	.	ID=cds-XP_030103721.1;Parent=rna-XM_030247861.2;Dbxref=GeneID:320234,GenBank:XP_030103721.1,MGI:MGI:2443639;Name=XP_030103721.1;gbkey=CDS;gene=Ccdc66;product=coiled-coil domain-containing protein 66 isoform X5;protein_id=XP_030103721.1;extra_copy_number=0
CM058254.1	Liftoff	CDS	26154267	26154520	.	-	.	ID=cds-XP_030103721.1;Parent=rna-XM_030247861.2;Dbxref=GeneID:320234,GenBank:XP_030103721.1,MGI:MGI:2443639;Name=XP_030103721.1;gbkey=CDS;gene=Ccdc66;product=coiled-coil domain-containing protein 66 isoform X5;protein_id=XP_030103721.1;extra_copy_number=0
CM058254.1	Liftoff	CDS	26155295	26155335	.	-	.	ID=cds-XP_030103721.1;Parent=rna-XM_030247861.2;Dbxref=GeneID:320234,GenBank:XP_030103721.1,MGI:MGI:2443639;Name=XP_030103721.1;gbkey=CDS;gene=Ccdc66;product=coiled-coil domain-containing protein 66 isoform X5;protein_id=XP_030103721.1;extra_copy_number=0
CM058254.1	Liftoff	CDS	26156665	26157152	.	-	.	ID=cds-XP_030103721.1;Parent=rna-XM_030247861.2;Dbxref=GeneID:320234,GenBank:XP_030103721.1,MGI:MGI:2443639;Name=XP_030103721.1;gbkey=CDS;gene=Ccdc66;product=coiled-coil domain-containing protein 66 isoform X5;protein_id=XP_030103721.1;extra_copy_number=0
CM058254.1	Liftoff	CDS	26160236	26160346	.	-	.	ID=cds-XP_030103721.1;Parent=rna-XM_030247861.2;Dbxref=GeneID:320234,GenBank:XP_030103721.1,MGI:MGI:2443639;Name=XP_030103721.1;gbkey=CDS;gene=Ccdc66;product=coiled-coil domain-containing protein 66 isoform X5;protein_id=XP_030103721.1;extra_copy_number=0
CM058254.1	Liftoff	CDS	26160865	26161009	.	-	.	ID=cds-XP_030103721.1;Parent=rna-XM_030247861.2;Dbxref=GeneID:320234,GenBank:XP_030103721.1,MGI:MGI:2443639;Name=XP_030103721.1;gbkey=CDS;gene=Ccdc66;product=coiled-coil domain-containing protein 66 isoform X5;protein_id=XP_030103721.1;extra_copy_number=0
CM058254.1	Liftoff	CDS	26161990	26162151	.	-	.	ID=cds-XP_030103721.1;Parent=rna-XM_030247861.2;Dbxref=GeneID:320234,GenBank:XP_030103721.1,MGI:MGI:2443639;Name=XP_030103721.1;gbkey=CDS;gene=Ccdc66;product=coiled-coil domain-containing protein 66 isoform X5;protein_id=XP_030103721.1;extra_copy_number=0
CM058254.1	Liftoff	CDS	26163221	26163305	.	-	.	ID=cds-XP_030103721.1;Parent=rna-XM_030247861.2;Dbxref=GeneID:320234,GenBank:XP_030103721.1,MGI:MGI:2443639;Name=XP_030103721.1;gbkey=CDS;gene=Ccdc66;product=coiled-coil domain-containing protein 66 isoform X5;protein_id=XP_030103721.1;extra_copy_number=0
CM058254.1	Liftoff	CDS	26163474	26163724	.	-	.	ID=cds-XP_030103721.1;Parent=rna-XM_030247861.2;Dbxref=GeneID:320234,GenBank:XP_030103721.1,MGI:MGI:2443639;Name=XP_030103721.1;gbkey=CDS;gene=Ccdc66;product=coiled-coil domain-containing protein 66 isoform X5;protein_id=XP_030103721.1;extra_copy_number=0
CM058254.1	Liftoff	CDS	26164283	26164297	.	-	.	ID=cds-XP_030103721.1;Parent=rna-XM_030247861.2;Dbxref=GeneID:320234,GenBank:XP_030103721.1,MGI:MGI:2443639;Name=XP_030103721.1;gbkey=CDS;gene=Ccdc66;product=coiled-coil domain-containing protein 66 isoform X5;protein_id=XP_030103721.1;extra_copy_number=0
CM058254.1	Liftoff	mRNA	26151292	26178679	.	-	.	ID=rna-XM_036158670.1;Parent=gene-Ccdc66;Dbxref=GeneID:320234,GenBank:XM_036158670.1,MGI:MGI:2443639;Name=XM_036158670.1;gbkey=mRNA;gene=Ccdc66;model_evidence=Supporting evidence includes similarity to: 2 mRNAs%2C 13 ESTs%2C 1 Protein%2C 298 long SRA reads%2C and 99%25 coverage of the annotated genomic feature by RNAseq alignments%2C including 18 samples with support for all annotated introns;product=coiled-coil domain containing 66%2C transcript variant X2;transcript_id=XM_036158670.1;matches_ref_protein=True;valid_ORF=True;extra_copy_number=0
CM058254.1	Liftoff	exon	26151292	26152804	.	-	.	ID=exon-XM_036158670.1-18;Parent=rna-XM_036158670.1;Dbxref=GeneID:320234,GenBank:XM_036158670.1,MGI:MGI:2443639;gbkey=mRNA;gene=Ccdc66;product=coiled-coil domain containing 66%2C transcript variant X2;transcript_id=XM_036158670.1;extra_copy_number=0
CM058254.1	Liftoff	exon	26154010	26154134	.	-	.	ID=exon-XM_036158670.1-17;Parent=rna-XM_036158670.1;Dbxref=GeneID:320234,GenBank:XM_036158670.1,MGI:MGI:2443639;gbkey=mRNA;gene=Ccdc66;product=coiled-coil domain containing 66%2C transcript variant X2;transcript_id=XM_036158670.1;extra_copy_number=0
CM058254.1	Liftoff	exon	26154267	26154520	.	-	.	ID=exon-XM_036158670.1-16;Parent=rna-XM_036158670.1;Dbxref=GeneID:320234,GenBank:XM_036158670.1,MGI:MGI:2443639;gbkey=mRNA;gene=Ccdc66;product=coiled-coil domain containing 66%2C transcript variant X2;transcript_id=XM_036158670.1;extra_copy_number=0
CM058254.1	Liftoff	exon	26155295	26155335	.	-	.	ID=exon-XM_036158670.1-15;Parent=rna-XM_036158670.1;Dbxref=GeneID:320234,GenBank:XM_036158670.1,MGI:MGI:2443639;gbkey=mRNA;gene=Ccdc66;product=coiled-coil domain containing 66%2C transcript variant X2;transcript_id=XM_036158670.1;extra_copy_number=0
CM058254.1	Liftoff	exon	26156665	26157152	.	-	.	ID=exon-XM_036158670.1-14;Parent=rna-XM_036158670.1;Dbxref=GeneID:320234,GenBank:XM_036158670.1,MGI:MGI:2443639;gbkey=mRNA;gene=Ccdc66;product=coiled-coil domain containing 66%2C transcript variant X2;transcript_id=XM_036158670.1;extra_copy_number=0
CM058254.1	Liftoff	exon	26160236	26160346	.	-	.	ID=exon-XM_036158670.1-13;Parent=rna-XM_036158670.1;Dbxref=GeneID:320234,GenBank:XM_036158670.1,MGI:MGI:2443639;gbkey=mRNA;gene=Ccdc66;product=coiled-coil domain containing 66%2C transcript variant X2;transcript_id=XM_036158670.1;extra_copy_number=0
CM058254.1	Liftoff	exon	26160865	26161009	.	-	.	ID=exon-XM_036158670.1-12;Parent=rna-XM_036158670.1;Dbxref=GeneID:320234,GenBank:XM_036158670.1,MGI:MGI:2443639;gbkey=mRNA;gene=Ccdc66;product=coiled-coil domain containing 66%2C transcript variant X2;transcript_id=XM_036158670.1;extra_copy_number=0
CM058254.1	Liftoff	exon	26161990	26162151	.	-	.	ID=exon-XM_036158670.1-11;Parent=rna-XM_036158670.1;Dbxref=GeneID:320234,GenBank:XM_036158670.1,MGI:MGI:2443639;gbkey=mRNA;gene=Ccdc66;product=coiled-coil domain containing 66%2C transcript variant X2;transcript_id=XM_036158670.1;extra_copy_number=0
CM058254.1	Liftoff	exon	26163221	26163305	.	-	.	ID=exon-XM_036158670.1-10;Parent=rna-XM_036158670.1;Dbxref=GeneID:320234,GenBank:XM_036158670.1,MGI:MGI:2443639;gbkey=mRNA;gene=Ccdc66;product=coiled-coil domain containing 66%2C transcript variant X2;transcript_id=XM_036158670.1;extra_copy_number=0
CM058254.1	Liftoff	exon	26163474	26163724	.	-	.	ID=exon-XM_036158670.1-9;Parent=rna-XM_036158670.1;Dbxref=GeneID:320234,GenBank:XM_036158670.1,MGI:MGI:2443639;gbkey=mRNA;gene=Ccdc66;product=coiled-coil domain containing 66%2C transcript variant X2;transcript_id=XM_036158670.1;extra_copy_number=0
CM058254.1	Liftoff	exon	26164283	26164414	.	-	.	ID=exon-XM_036158670.1-8;Parent=rna-XM_036158670.1;Dbxref=GeneID:320234,GenBank:XM_036158670.1,MGI:MGI:2443639;gbkey=mRNA;gene=Ccdc66;product=coiled-coil domain containing 66%2C transcript variant X2;transcript_id=XM_036158670.1;extra_copy_number=0
CM058254.1	Liftoff	exon	26167541	26167653	.	-	.	ID=exon-XM_036158670.1-7;Parent=rna-XM_036158670.1;Dbxref=GeneID:320234,GenBank:XM_036158670.1,MGI:MGI:2443639;gbkey=mRNA;gene=Ccdc66;product=coiled-coil domain containing 66%2C transcript variant X2;transcript_id=XM_036158670.1;extra_copy_number=0
CM058254.1	Liftoff	exon	26168643	26168746	.	-	.	ID=exon-XM_036158670.1-6;Parent=rna-XM_036158670.1;Dbxref=GeneID:320234,GenBank:XM_036158670.1,MGI:MGI:2443639;gbkey=mRNA;gene=Ccdc66;product=coiled-coil domain containing 66%2C transcript variant X2;transcript_id=XM_036158670.1;extra_copy_number=0
CM058254.1	Liftoff	exon	26168926	26169091	.	-	.	ID=exon-XM_036158670.1-5;Parent=rna-XM_036158670.1;Dbxref=GeneID:320234,GenBank:XM_036158670.1,MGI:MGI:2443639;gbkey=mRNA;gene=Ccdc66;product=coiled-coil domain containing 66%2C transcript variant X2;transcript_id=XM_036158670.1;extra_copy_number=0
CM058254.1	Liftoff	exon	26170443	26170905	.	-	.	ID=exon-XM_036158670.1-4;Parent=rna-XM_036158670.1;Dbxref=GeneID:320234,GenBank:XM_036158670.1,MGI:MGI:2443639;gbkey=mRNA;gene=Ccdc66;product=coiled-coil domain containing 66%2C transcript variant X2;transcript_id=XM_036158670.1;extra_copy_number=0
CM058254.1	Liftoff	exon	26175840	26175865	.	-	.	ID=exon-XM_036158670.1-3;Parent=rna-XM_036158670.1;Dbxref=GeneID:320234,GenBank:XM_036158670.1,MGI:MGI:2443639;gbkey=mRNA;gene=Ccdc66;product=coiled-coil domain containing 66%2C transcript variant X2;transcript_id=XM_036158670.1;extra_copy_number=0
CM058254.1	Liftoff	exon	26176853	26176917	.	-	.	ID=exon-XM_036158670.1-2;Parent=rna-XM_036158670.1;Dbxref=GeneID:320234,GenBank:XM_036158670.1,MGI:MGI:2443639;gbkey=mRNA;gene=Ccdc66;product=coiled-coil domain containing 66%2C transcript variant X2;transcript_id=XM_036158670.1;extra_copy_number=0
CM058254.1	Liftoff	exon	26178624	26178679	.	-	.	ID=exon-XM_036158670.1-1;Parent=rna-XM_036158670.1;Dbxref=GeneID:320234,GenBank:XM_036158670.1,MGI:MGI:2443639;gbkey=mRNA;gene=Ccdc66;product=coiled-coil domain containing 66%2C transcript variant X2;transcript_id=XM_036158670.1;extra_copy_number=0
CM058254.1	Liftoff	CDS	26152718	26152804	.	-	.	ID=cds-XP_036014563.1;Parent=rna-XM_036158670.1;Dbxref=GeneID:320234,GenBank:XP_036014563.1,MGI:MGI:2443639;Name=XP_036014563.1;gbkey=CDS;gene=Ccdc66;product=coiled-coil domain-containing protein 66 isoform X2;protein_id=XP_036014563.1;extra_copy_number=0
CM058254.1	Liftoff	CDS	26154010	26154134	.	-	.	ID=cds-XP_036014563.1;Parent=rna-XM_036158670.1;Dbxref=GeneID:320234,GenBank:XP_036014563.1,MGI:MGI:2443639;Name=XP_036014563.1;gbkey=CDS;gene=Ccdc66;product=coiled-coil domain-containing protein 66 isoform X2;protein_id=XP_036014563.1;extra_copy_number=0
CM058254.1	Liftoff	CDS	26154267	26154520	.	-	.	ID=cds-XP_036014563.1;Parent=rna-XM_036158670.1;Dbxref=GeneID:320234,GenBank:XP_036014563.1,MGI:MGI:2443639;Name=XP_036014563.1;gbkey=CDS;gene=Ccdc66;product=coiled-coil domain-containing protein 66 isoform X2;protein_id=XP_036014563.1;extra_copy_number=0
CM058254.1	Liftoff	CDS	26155295	26155335	.	-	.	ID=cds-XP_036014563.1;Parent=rna-XM_036158670.1;Dbxref=GeneID:320234,GenBank:XP_036014563.1,MGI:MGI:2443639;Name=XP_036014563.1;gbkey=CDS;gene=Ccdc66;product=coiled-coil domain-containing protein 66 isoform X2;protein_id=XP_036014563.1;extra_copy_number=0
CM058254.1	Liftoff	CDS	26156665	26157152	.	-	.	ID=cds-XP_036014563.1;Parent=rna-XM_036158670.1;Dbxref=GeneID:320234,GenBank:XP_036014563.1,MGI:MGI:2443639;Name=XP_036014563.1;gbkey=CDS;gene=Ccdc66;product=coiled-coil domain-containing protein 66 isoform X2;protein_id=XP_036014563.1;extra_copy_number=0
CM058254.1	Liftoff	CDS	26160236	26160346	.	-	.	ID=cds-XP_036014563.1;Parent=rna-XM_036158670.1;Dbxref=GeneID:320234,GenBank:XP_036014563.1,MGI:MGI:2443639;Name=XP_036014563.1;gbkey=CDS;gene=Ccdc66;product=coiled-coil domain-containing protein 66 isoform X2;protein_id=XP_036014563.1;extra_copy_number=0
CM058254.1	Liftoff	CDS	26160865	26161009	.	-	.	ID=cds-XP_036014563.1;Parent=rna-XM_036158670.1;Dbxref=GeneID:320234,GenBank:XP_036014563.1,MGI:MGI:2443639;Name=XP_036014563.1;gbkey=CDS;gene=Ccdc66;product=coiled-coil domain-containing protein 66 isoform X2;protein_id=XP_036014563.1;extra_copy_number=0
CM058254.1	Liftoff	CDS	26161990	26162151	.	-	.	ID=cds-XP_036014563.1;Parent=rna-XM_036158670.1;Dbxref=GeneID:320234,GenBank:XP_036014563.1,MGI:MGI:2443639;Name=XP_036014563.1;gbkey=CDS;gene=Ccdc66;product=coiled-coil domain-containing protein 66 isoform X2;protein_id=XP_036014563.1;extra_copy_number=0
CM058254.1	Liftoff	CDS	26163221	26163305	.	-	.	ID=cds-XP_036014563.1;Parent=rna-XM_036158670.1;Dbxref=GeneID:320234,GenBank:XP_036014563.1,MGI:MGI:2443639;Name=XP_036014563.1;gbkey=CDS;gene=Ccdc66;product=coiled-coil domain-containing protein 66 isoform X2;protein_id=XP_036014563.1;extra_copy_number=0
CM058254.1	Liftoff	CDS	26163474	26163724	.	-	.	ID=cds-XP_036014563.1;Parent=rna-XM_036158670.1;Dbxref=GeneID:320234,GenBank:XP_036014563.1,MGI:MGI:2443639;Name=XP_036014563.1;gbkey=CDS;gene=Ccdc66;product=coiled-coil domain-containing protein 66 isoform X2;protein_id=XP_036014563.1;extra_copy_number=0
CM058254.1	Liftoff	CDS	26164283	26164414	.	-	.	ID=cds-XP_036014563.1;Parent=rna-XM_036158670.1;Dbxref=GeneID:320234,GenBank:XP_036014563.1,MGI:MGI:2443639;Name=XP_036014563.1;gbkey=CDS;gene=Ccdc66;product=coiled-coil domain-containing protein 66 isoform X2;protein_id=XP_036014563.1;extra_copy_number=0
CM058254.1	Liftoff	CDS	26167541	26167653	.	-	.	ID=cds-XP_036014563.1;Parent=rna-XM_036158670.1;Dbxref=GeneID:320234,GenBank:XP_036014563.1,MGI:MGI:2443639;Name=XP_036014563.1;gbkey=CDS;gene=Ccdc66;product=coiled-coil domain-containing protein 66 isoform X2;protein_id=XP_036014563.1;extra_copy_number=0
CM058254.1	Liftoff	CDS	26168643	26168746	.	-	.	ID=cds-XP_036014563.1;Parent=rna-XM_036158670.1;Dbxref=GeneID:320234,GenBank:XP_036014563.1,MGI:MGI:2443639;Name=XP_036014563.1;gbkey=CDS;gene=Ccdc66;product=coiled-coil domain-containing protein 66 isoform X2;protein_id=XP_036014563.1;extra_copy_number=0
CM058254.1	Liftoff	CDS	26168926	26169091	.	-	.	ID=cds-XP_036014563.1;Parent=rna-XM_036158670.1;Dbxref=GeneID:320234,GenBank:XP_036014563.1,MGI:MGI:2443639;Name=XP_036014563.1;gbkey=CDS;gene=Ccdc66;product=coiled-coil domain-containing protein 66 isoform X2;protein_id=XP_036014563.1;extra_copy_number=0
CM058254.1	Liftoff	CDS	26170443	26170884	.	-	.	ID=cds-XP_036014563.1;Parent=rna-XM_036158670.1;Dbxref=GeneID:320234,GenBank:XP_036014563.1,MGI:MGI:2443639;Name=XP_036014563.1;gbkey=CDS;gene=Ccdc66;product=coiled-coil domain-containing protein 66 isoform X2;protein_id=XP_036014563.1;extra_copy_number=0
CM058254.1	Liftoff	mRNA	26152603	26178662	.	-	.	ID=rna-NM_177111.3;Parent=gene-Ccdc66;Dbxref=GeneID:320234,GenBank:NM_177111.3,MGI:MGI:2443639;Name=NM_177111.3;gbkey=mRNA;gene=Ccdc66;product=coiled-coil domain containing 66;tag=RefSeq Select;transcript_id=NM_177111.3;matches_ref_protein=True;valid_ORF=True;extra_copy_number=0
CM058254.1	Liftoff	exon	26152603	26152804	.	-	.	ID=exon-NM_177111.3-18;Parent=rna-NM_177111.3;Dbxref=GeneID:320234,GenBank:NM_177111.3,MGI:MGI:2443639;gbkey=mRNA;gene=Ccdc66;product=coiled-coil domain containing 66;tag=RefSeq Select;transcript_id=NM_177111.3;extra_copy_number=0
CM058254.1	Liftoff	exon	26154010	26154134	.	-	.	ID=exon-NM_177111.3-17;Parent=rna-NM_177111.3;Dbxref=GeneID:320234,GenBank:NM_177111.3,MGI:MGI:2443639;gbkey=mRNA;gene=Ccdc66;product=coiled-coil domain containing 66;tag=RefSeq Select;transcript_id=NM_177111.3;extra_copy_number=0
CM058254.1	Liftoff	exon	26154267	26154520	.	-	.	ID=exon-NM_177111.3-16;Parent=rna-NM_177111.3;Dbxref=GeneID:320234,GenBank:NM_177111.3,MGI:MGI:2443639;gbkey=mRNA;gene=Ccdc66;product=coiled-coil domain containing 66;tag=RefSeq Select;transcript_id=NM_177111.3;extra_copy_number=0
CM058254.1	Liftoff	exon	26155295	26155335	.	-	.	ID=exon-NM_177111.3-15;Parent=rna-NM_177111.3;Dbxref=GeneID:320234,GenBank:NM_177111.3,MGI:MGI:2443639;gbkey=mRNA;gene=Ccdc66;product=coiled-coil domain containing 66;tag=RefSeq Select;transcript_id=NM_177111.3;extra_copy_number=0
CM058254.1	Liftoff	exon	26156665	26157152	.	-	.	ID=exon-NM_177111.3-14;Parent=rna-NM_177111.3;Dbxref=GeneID:320234,GenBank:NM_177111.3,MGI:MGI:2443639;gbkey=mRNA;gene=Ccdc66;product=coiled-coil domain containing 66;tag=RefSeq Select;transcript_id=NM_177111.3;extra_copy_number=0
CM058254.1	Liftoff	exon	26160236	26160346	.	-	.	ID=exon-NM_177111.3-13;Parent=rna-NM_177111.3;Dbxref=GeneID:320234,GenBank:NM_177111.3,MGI:MGI:2443639;gbkey=mRNA;gene=Ccdc66;product=coiled-coil domain containing 66;tag=RefSeq Select;transcript_id=NM_177111.3;extra_copy_number=0
CM058254.1	Liftoff	exon	26160865	26161009	.	-	.	ID=exon-NM_177111.3-12;Parent=rna-NM_177111.3;Dbxref=GeneID:320234,GenBank:NM_177111.3,MGI:MGI:2443639;gbkey=mRNA;gene=Ccdc66;product=coiled-coil domain containing 66;tag=RefSeq Select;transcript_id=NM_177111.3;extra_copy_number=0
CM058254.1	Liftoff	exon	26161990	26162151	.	-	.	ID=exon-NM_177111.3-11;Parent=rna-NM_177111.3;Dbxref=GeneID:320234,GenBank:NM_177111.3,MGI:MGI:2443639;gbkey=mRNA;gene=Ccdc66;product=coiled-coil domain containing 66;tag=RefSeq Select;transcript_id=NM_177111.3;extra_copy_number=0
CM058254.1	Liftoff	exon	26163221	26163305	.	-	.	ID=exon-NM_177111.3-10;Parent=rna-NM_177111.3;Dbxref=GeneID:320234,GenBank:NM_177111.3,MGI:MGI:2443639;gbkey=mRNA;gene=Ccdc66;product=coiled-coil domain containing 66;tag=RefSeq Select;transcript_id=NM_177111.3;extra_copy_number=0
CM058254.1	Liftoff	exon	26163474	26163724	.	-	.	ID=exon-NM_177111.3-9;Parent=rna-NM_177111.3;Dbxref=GeneID:320234,GenBank:NM_177111.3,MGI:MGI:2443639;gbkey=mRNA;gene=Ccdc66;product=coiled-coil domain containing 66;tag=RefSeq Select;transcript_id=NM_177111.3;extra_copy_number=0
CM058254.1	Liftoff	exon	26164283	26164414	.	-	.	ID=exon-NM_177111.3-8;Parent=rna-NM_177111.3;Dbxref=GeneID:320234,GenBank:NM_177111.3,MGI:MGI:2443639;gbkey=mRNA;gene=Ccdc66;product=coiled-coil domain containing 66;tag=RefSeq Select;transcript_id=NM_177111.3;extra_copy_number=0
CM058254.1	Liftoff	exon	26167541	26167653	.	-	.	ID=exon-NM_177111.3-7;Parent=rna-NM_177111.3;Dbxref=GeneID:320234,GenBank:NM_177111.3,MGI:MGI:2443639;gbkey=mRNA;gene=Ccdc66;product=coiled-coil domain containing 66;tag=RefSeq Select;transcript_id=NM_177111.3;extra_copy_number=0
CM058254.1	Liftoff	exon	26168643	26168746	.	-	.	ID=exon-NM_177111.3-6;Parent=rna-NM_177111.3;Dbxref=GeneID:320234,GenBank:NM_177111.3,MGI:MGI:2443639;gbkey=mRNA;gene=Ccdc66;product=coiled-coil domain containing 66;tag=RefSeq Select;transcript_id=NM_177111.3;extra_copy_number=0
CM058254.1	Liftoff	exon	26168926	26169091	.	-	.	ID=exon-NM_177111.3-5;Parent=rna-NM_177111.3;Dbxref=GeneID:320234,GenBank:NM_177111.3,MGI:MGI:2443639;gbkey=mRNA;gene=Ccdc66;product=coiled-coil domain containing 66;tag=RefSeq Select;transcript_id=NM_177111.3;extra_copy_number=0
CM058254.1	Liftoff	exon	26170443	26170884	.	-	.	ID=exon-NM_177111.3-4;Parent=rna-NM_177111.3;Dbxref=GeneID:320234,GenBank:NM_177111.3,MGI:MGI:2443639;gbkey=mRNA;gene=Ccdc66;product=coiled-coil domain containing 66;tag=RefSeq Select;transcript_id=NM_177111.3;extra_copy_number=0
CM058254.1	Liftoff	exon	26175840	26175865	.	-	.	ID=exon-NM_177111.3-3;Parent=rna-NM_177111.3;Dbxref=GeneID:320234,GenBank:NM_177111.3,MGI:MGI:2443639;gbkey=mRNA;gene=Ccdc66;product=coiled-coil domain containing 66;tag=RefSeq Select;transcript_id=NM_177111.3;extra_copy_number=0
CM058254.1	Liftoff	exon	26176853	26176917	.	-	.	ID=exon-NM_177111.3-2;Parent=rna-NM_177111.3;Dbxref=GeneID:320234,GenBank:NM_177111.3,MGI:MGI:2443639;gbkey=mRNA;gene=Ccdc66;product=coiled-coil domain containing 66;tag=RefSeq Select;transcript_id=NM_177111.3;extra_copy_number=0
CM058254.1	Liftoff	exon	26178624	26178662	.	-	.	ID=exon-NM_177111.3-1;Parent=rna-NM_177111.3;Dbxref=GeneID:320234,GenBank:NM_177111.3,MGI:MGI:2443639;gbkey=mRNA;gene=Ccdc66;product=coiled-coil domain containing 66;tag=RefSeq Select;transcript_id=NM_177111.3;extra_copy_number=0
CM058254.1	Liftoff	CDS	26152718	26152804	.	-	.	ID=cds-NP_796085.3;Parent=rna-NM_177111.3;Dbxref=CCDS:CCDS36843.1,GeneID:320234,GenBank:NP_796085.3,MGI:MGI:2443639;Name=NP_796085.3;gbkey=CDS;gene=Ccdc66;product=coiled-coil domain-containing protein 66;protein_id=NP_796085.3;tag=RefSeq Select;extra_copy_number=0
CM058254.1	Liftoff	CDS	26154010	26154134	.	-	.	ID=cds-NP_796085.3;Parent=rna-NM_177111.3;Dbxref=CCDS:CCDS36843.1,GeneID:320234,GenBank:NP_796085.3,MGI:MGI:2443639;Name=NP_796085.3;gbkey=CDS;gene=Ccdc66;product=coiled-coil domain-containing protein 66;protein_id=NP_796085.3;tag=RefSeq Select;extra_copy_number=0
CM058254.1	Liftoff	CDS	26154267	26154520	.	-	.	ID=cds-NP_796085.3;Parent=rna-NM_177111.3;Dbxref=CCDS:CCDS36843.1,GeneID:320234,GenBank:NP_796085.3,MGI:MGI:2443639;Name=NP_796085.3;gbkey=CDS;gene=Ccdc66;product=coiled-coil domain-containing protein 66;protein_id=NP_796085.3;tag=RefSeq Select;extra_copy_number=0
CM058254.1	Liftoff	CDS	26155295	26155335	.	-	.	ID=cds-NP_796085.3;Parent=rna-NM_177111.3;Dbxref=CCDS:CCDS36843.1,GeneID:320234,GenBank:NP_796085.3,MGI:MGI:2443639;Name=NP_796085.3;gbkey=CDS;gene=Ccdc66;product=coiled-coil domain-containing protein 66;protein_id=NP_796085.3;tag=RefSeq Select;extra_copy_number=0
CM058254.1	Liftoff	CDS	26156665	26157152	.	-	.	ID=cds-NP_796085.3;Parent=rna-NM_177111.3;Dbxref=CCDS:CCDS36843.1,GeneID:320234,GenBank:NP_796085.3,MGI:MGI:2443639;Name=NP_796085.3;gbkey=CDS;gene=Ccdc66;product=coiled-coil domain-containing protein 66;protein_id=NP_796085.3;tag=RefSeq Select;extra_copy_number=0
CM058254.1	Liftoff	CDS	26160236	26160346	.	-	.	ID=cds-NP_796085.3;Parent=rna-NM_177111.3;Dbxref=CCDS:CCDS36843.1,GeneID:320234,GenBank:NP_796085.3,MGI:MGI:2443639;Name=NP_796085.3;gbkey=CDS;gene=Ccdc66;product=coiled-coil domain-containing protein 66;protein_id=NP_796085.3;tag=RefSeq Select;extra_copy_number=0
CM058254.1	Liftoff	CDS	26160865	26161009	.	-	.	ID=cds-NP_796085.3;Parent=rna-NM_177111.3;Dbxref=CCDS:CCDS36843.1,GeneID:320234,GenBank:NP_796085.3,MGI:MGI:2443639;Name=NP_796085.3;gbkey=CDS;gene=Ccdc66;product=coiled-coil domain-containing protein 66;protein_id=NP_796085.3;tag=RefSeq Select;extra_copy_number=0
CM058254.1	Liftoff	CDS	26161990	26162151	.	-	.	ID=cds-NP_796085.3;Parent=rna-NM_177111.3;Dbxref=CCDS:CCDS36843.1,GeneID:320234,GenBank:NP_796085.3,MGI:MGI:2443639;Name=NP_796085.3;gbkey=CDS;gene=Ccdc66;product=coiled-coil domain-containing protein 66;protein_id=NP_796085.3;tag=RefSeq Select;extra_copy_number=0
CM058254.1	Liftoff	CDS	26163221	26163305	.	-	.	ID=cds-NP_796085.3;Parent=rna-NM_177111.3;Dbxref=CCDS:CCDS36843.1,GeneID:320234,GenBank:NP_796085.3,MGI:MGI:2443639;Name=NP_796085.3;gbkey=CDS;gene=Ccdc66;product=coiled-coil domain-containing protein 66;protein_id=NP_796085.3;tag=RefSeq Select;extra_copy_number=0
CM058254.1	Liftoff	CDS	26163474	26163724	.	-	.	ID=cds-NP_796085.3;Parent=rna-NM_177111.3;Dbxref=CCDS:CCDS36843.1,GeneID:320234,GenBank:NP_796085.3,MGI:MGI:2443639;Name=NP_796085.3;gbkey=CDS;gene=Ccdc66;product=coiled-coil domain-containing protein 66;protein_id=NP_796085.3;tag=RefSeq Select;extra_copy_number=0
CM058254.1	Liftoff	CDS	26164283	26164414	.	-	.	ID=cds-NP_796085.3;Parent=rna-NM_177111.3;Dbxref=CCDS:CCDS36843.1,GeneID:320234,GenBank:NP_796085.3,MGI:MGI:2443639;Name=NP_796085.3;gbkey=CDS;gene=Ccdc66;product=coiled-coil domain-containing protein 66;protein_id=NP_796085.3;tag=RefSeq Select;extra_copy_number=0
CM058254.1	Liftoff	CDS	26167541	26167653	.	-	.	ID=cds-NP_796085.3;Parent=rna-NM_177111.3;Dbxref=CCDS:CCDS36843.1,GeneID:320234,GenBank:NP_796085.3,MGI:MGI:2443639;Name=NP_796085.3;gbkey=CDS;gene=Ccdc66;product=coiled-coil domain-containing protein 66;protein_id=NP_796085.3;tag=RefSeq Select;extra_copy_number=0
CM058254.1	Liftoff	CDS	26168643	26168746	.	-	.	ID=cds-NP_796085.3;Parent=rna-NM_177111.3;Dbxref=CCDS:CCDS36843.1,GeneID:320234,GenBank:NP_796085.3,MGI:MGI:2443639;Name=NP_796085.3;gbkey=CDS;gene=Ccdc66;product=coiled-coil domain-containing protein 66;protein_id=NP_796085.3;tag=RefSeq Select;extra_copy_number=0
CM058254.1	Liftoff	CDS	26168926	26169091	.	-	.	ID=cds-NP_796085.3;Parent=rna-NM_177111.3;Dbxref=CCDS:CCDS36843.1,GeneID:320234,GenBank:NP_796085.3,MGI:MGI:2443639;Name=NP_796085.3;gbkey=CDS;gene=Ccdc66;product=coiled-coil domain-containing protein 66;protein_id=NP_796085.3;tag=RefSeq Select;extra_copy_number=0
CM058254.1	Liftoff	CDS	26170443	26170884	.	-	.	ID=cds-NP_796085.3;Parent=rna-NM_177111.3;Dbxref=CCDS:CCDS36843.1,GeneID:320234,GenBank:NP_796085.3,MGI:MGI:2443639;Name=NP_796085.3;gbkey=CDS;gene=Ccdc66;product=coiled-coil domain-containing protein 66;protein_id=NP_796085.3;tag=RefSeq Select;extra_copy_number=0
CM058254.1	Liftoff	CDS	26175840	26175865	.	-	.	ID=cds-NP_796085.3;Parent=rna-NM_177111.3;Dbxref=CCDS:CCDS36843.1,GeneID:320234,GenBank:NP_796085.3,MGI:MGI:2443639;Name=NP_796085.3;gbkey=CDS;gene=Ccdc66;product=coiled-coil domain-containing protein 66;protein_id=NP_796085.3;tag=RefSeq Select;extra_copy_number=0
CM058254.1	Liftoff	CDS	26176853	26176917	.	-	.	ID=cds-NP_796085.3;Parent=rna-NM_177111.3;Dbxref=CCDS:CCDS36843.1,GeneID:320234,GenBank:NP_796085.3,MGI:MGI:2443639;Name=NP_796085.3;gbkey=CDS;gene=Ccdc66;product=coiled-coil domain-containing protein 66;protein_id=NP_796085.3;tag=RefSeq Select;extra_copy_number=0
CM058254.1	Liftoff	CDS	26178624	26178634	.	-	.	ID=cds-NP_796085.3;Parent=rna-NM_177111.3;Dbxref=CCDS:CCDS36843.1,GeneID:320234,GenBank:NP_796085.3,MGI:MGI:2443639;Name=NP_796085.3;gbkey=CDS;gene=Ccdc66;product=coiled-coil domain-containing protein 66;protein_id=NP_796085.3;tag=RefSeq Select;extra_copy_number=0
CM058254.1	Liftoff	mRNA	26157061	26178703	.	-	.	ID=rna-XM_011245087.2;Parent=gene-Ccdc66;Dbxref=GeneID:320234,GenBank:XM_011245087.2,MGI:MGI:2443639;Name=XM_011245087.2;gbkey=mRNA;gene=Ccdc66;model_evidence=Supporting evidence includes similarity to: 31 ESTs%2C 47 long SRA reads%2C and 99%25 coverage of the annotated genomic feature by RNAseq alignments%2C including 14 samples with support for all annotated introns;product=coiled-coil domain containing 66%2C transcript variant X4;transcript_id=XM_011245087.2;matches_ref_protein=True;valid_ORF=True;extra_copy_number=0
CM058254.1	Liftoff	exon	26157061	26157152	.	-	.	ID=exon-XM_011245087.2-15;Parent=rna-XM_011245087.2;Dbxref=GeneID:320234,GenBank:XM_011245087.2,MGI:MGI:2443639;gbkey=mRNA;gene=Ccdc66;product=coiled-coil domain containing 66%2C transcript variant X4;transcript_id=XM_011245087.2;extra_copy_number=0
CM058254.1	Liftoff	exon	26157537	26157635	.	-	.	ID=exon-XM_011245087.2-14;Parent=rna-XM_011245087.2;Dbxref=GeneID:320234,GenBank:XM_011245087.2,MGI:MGI:2443639;gbkey=mRNA;gene=Ccdc66;product=coiled-coil domain containing 66%2C transcript variant X4;transcript_id=XM_011245087.2;extra_copy_number=0
CM058254.1	Liftoff	exon	26160236	26160346	.	-	.	ID=exon-XM_011245087.2-13;Parent=rna-XM_011245087.2;Dbxref=GeneID:320234,GenBank:XM_011245087.2,MGI:MGI:2443639;gbkey=mRNA;gene=Ccdc66;product=coiled-coil domain containing 66%2C transcript variant X4;transcript_id=XM_011245087.2;extra_copy_number=0
CM058254.1	Liftoff	exon	26160865	26161009	.	-	.	ID=exon-XM_011245087.2-12;Parent=rna-XM_011245087.2;Dbxref=GeneID:320234,GenBank:XM_011245087.2,MGI:MGI:2443639;gbkey=mRNA;gene=Ccdc66;product=coiled-coil domain containing 66%2C transcript variant X4;transcript_id=XM_011245087.2;extra_copy_number=0
CM058254.1	Liftoff	exon	26161990	26162151	.	-	.	ID=exon-XM_011245087.2-11;Parent=rna-XM_011245087.2;Dbxref=GeneID:320234,GenBank:XM_011245087.2,MGI:MGI:2443639;gbkey=mRNA;gene=Ccdc66;product=coiled-coil domain containing 66%2C transcript variant X4;transcript_id=XM_011245087.2;extra_copy_number=0
CM058254.1	Liftoff	exon	26163221	26163305	.	-	.	ID=exon-XM_011245087.2-10;Parent=rna-XM_011245087.2;Dbxref=GeneID:320234,GenBank:XM_011245087.2,MGI:MGI:2443639;gbkey=mRNA;gene=Ccdc66;product=coiled-coil domain containing 66%2C transcript variant X4;transcript_id=XM_011245087.2;extra_copy_number=0
CM058254.1	Liftoff	exon	26163474	26163724	.	-	.	ID=exon-XM_011245087.2-9;Parent=rna-XM_011245087.2;Dbxref=GeneID:320234,GenBank:XM_011245087.2,MGI:MGI:2443639;gbkey=mRNA;gene=Ccdc66;product=coiled-coil domain containing 66%2C transcript variant X4;transcript_id=XM_011245087.2;extra_copy_number=0
CM058254.1	Liftoff	exon	26164283	26164414	.	-	.	ID=exon-XM_011245087.2-8;Parent=rna-XM_011245087.2;Dbxref=GeneID:320234,GenBank:XM_011245087.2,MGI:MGI:2443639;gbkey=mRNA;gene=Ccdc66;product=coiled-coil domain containing 66%2C transcript variant X4;transcript_id=XM_011245087.2;extra_copy_number=0
CM058254.1	Liftoff	exon	26167541	26167653	.	-	.	ID=exon-XM_011245087.2-7;Parent=rna-XM_011245087.2;Dbxref=GeneID:320234,GenBank:XM_011245087.2,MGI:MGI:2443639;gbkey=mRNA;gene=Ccdc66;product=coiled-coil domain containing 66%2C transcript variant X4;transcript_id=XM_011245087.2;extra_copy_number=0
CM058254.1	Liftoff	exon	26168643	26168746	.	-	.	ID=exon-XM_011245087.2-6;Parent=rna-XM_011245087.2;Dbxref=GeneID:320234,GenBank:XM_011245087.2,MGI:MGI:2443639;gbkey=mRNA;gene=Ccdc66;product=coiled-coil domain containing 66%2C transcript variant X4;transcript_id=XM_011245087.2;extra_copy_number=0
CM058254.1	Liftoff	exon	26168926	26169091	.	-	.	ID=exon-XM_011245087.2-5;Parent=rna-XM_011245087.2;Dbxref=GeneID:320234,GenBank:XM_011245087.2,MGI:MGI:2443639;gbkey=mRNA;gene=Ccdc66;product=coiled-coil domain containing 66%2C transcript variant X4;transcript_id=XM_011245087.2;extra_copy_number=0
CM058254.1	Liftoff	exon	26170443	26170884	.	-	.	ID=exon-XM_011245087.2-4;Parent=rna-XM_011245087.2;Dbxref=GeneID:320234,GenBank:XM_011245087.2,MGI:MGI:2443639;gbkey=mRNA;gene=Ccdc66;product=coiled-coil domain containing 66%2C transcript variant X4;transcript_id=XM_011245087.2;extra_copy_number=0
CM058254.1	Liftoff	exon	26175840	26175865	.	-	.	ID=exon-XM_011245087.2-3;Parent=rna-XM_011245087.2;Dbxref=GeneID:320234,GenBank:XM_011245087.2,MGI:MGI:2443639;gbkey=mRNA;gene=Ccdc66;product=coiled-coil domain containing 66%2C transcript variant X4;transcript_id=XM_011245087.2;extra_copy_number=0
CM058254.1	Liftoff	exon	26176853	26176917	.	-	.	ID=exon-XM_011245087.2-2;Parent=rna-XM_011245087.2;Dbxref=GeneID:320234,GenBank:XM_011245087.2,MGI:MGI:2443639;gbkey=mRNA;gene=Ccdc66;product=coiled-coil domain containing 66%2C transcript variant X4;transcript_id=XM_011245087.2;extra_copy_number=0
CM058254.1	Liftoff	exon	26178624	26178703	.	-	.	ID=exon-XM_011245087.2-1;Parent=rna-XM_011245087.2;Dbxref=GeneID:320234,GenBank:XM_011245087.2,MGI:MGI:2443639;gbkey=mRNA;gene=Ccdc66;product=coiled-coil domain containing 66%2C transcript variant X4;transcript_id=XM_011245087.2;extra_copy_number=0
CM058254.1	Liftoff	CDS	26157544	26157635	.	-	.	ID=cds-XP_011243389.1;Parent=rna-XM_011245087.2;Dbxref=GeneID:320234,GenBank:XP_011243389.1,MGI:MGI:2443639;Name=XP_011243389.1;gbkey=CDS;gene=Ccdc66;product=coiled-coil domain-containing protein 66 isoform X4;protein_id=XP_011243389.1;extra_copy_number=0
CM058254.1	Liftoff	CDS	26160236	26160346	.	-	.	ID=cds-XP_011243389.1;Parent=rna-XM_011245087.2;Dbxref=GeneID:320234,GenBank:XP_011243389.1,MGI:MGI:2443639;Name=XP_011243389.1;gbkey=CDS;gene=Ccdc66;product=coiled-coil domain-containing protein 66 isoform X4;protein_id=XP_011243389.1;extra_copy_number=0
CM058254.1	Liftoff	CDS	26160865	26161009	.	-	.	ID=cds-XP_011243389.1;Parent=rna-XM_011245087.2;Dbxref=GeneID:320234,GenBank:XP_011243389.1,MGI:MGI:2443639;Name=XP_011243389.1;gbkey=CDS;gene=Ccdc66;product=coiled-coil domain-containing protein 66 isoform X4;protein_id=XP_011243389.1;extra_copy_number=0
CM058254.1	Liftoff	CDS	26161990	26162151	.	-	.	ID=cds-XP_011243389.1;Parent=rna-XM_011245087.2;Dbxref=GeneID:320234,GenBank:XP_011243389.1,MGI:MGI:2443639;Name=XP_011243389.1;gbkey=CDS;gene=Ccdc66;product=coiled-coil domain-containing protein 66 isoform X4;protein_id=XP_011243389.1;extra_copy_number=0
CM058254.1	Liftoff	CDS	26163221	26163305	.	-	.	ID=cds-XP_011243389.1;Parent=rna-XM_011245087.2;Dbxref=GeneID:320234,GenBank:XP_011243389.1,MGI:MGI:2443639;Name=XP_011243389.1;gbkey=CDS;gene=Ccdc66;product=coiled-coil domain-containing protein 66 isoform X4;protein_id=XP_011243389.1;extra_copy_number=0
CM058254.1	Liftoff	CDS	26163474	26163724	.	-	.	ID=cds-XP_011243389.1;Parent=rna-XM_011245087.2;Dbxref=GeneID:320234,GenBank:XP_011243389.1,MGI:MGI:2443639;Name=XP_011243389.1;gbkey=CDS;gene=Ccdc66;product=coiled-coil domain-containing protein 66 isoform X4;protein_id=XP_011243389.1;extra_copy_number=0
CM058254.1	Liftoff	CDS	26164283	26164414	.	-	.	ID=cds-XP_011243389.1;Parent=rna-XM_011245087.2;Dbxref=GeneID:320234,GenBank:XP_011243389.1,MGI:MGI:2443639;Name=XP_011243389.1;gbkey=CDS;gene=Ccdc66;product=coiled-coil domain-containing protein 66 isoform X4;protein_id=XP_011243389.1;extra_copy_number=0
CM058254.1	Liftoff	CDS	26167541	26167653	.	-	.	ID=cds-XP_011243389.1;Parent=rna-XM_011245087.2;Dbxref=GeneID:320234,GenBank:XP_011243389.1,MGI:MGI:2443639;Name=XP_011243389.1;gbkey=CDS;gene=Ccdc66;product=coiled-coil domain-containing protein 66 isoform X4;protein_id=XP_011243389.1;extra_copy_number=0
CM058254.1	Liftoff	CDS	26168643	26168746	.	-	.	ID=cds-XP_011243389.1;Parent=rna-XM_011245087.2;Dbxref=GeneID:320234,GenBank:XP_011243389.1,MGI:MGI:2443639;Name=XP_011243389.1;gbkey=CDS;gene=Ccdc66;product=coiled-coil domain-containing protein 66 isoform X4;protein_id=XP_011243389.1;extra_copy_number=0
CM058254.1	Liftoff	CDS	26168926	26169091	.	-	.	ID=cds-XP_011243389.1;Parent=rna-XM_011245087.2;Dbxref=GeneID:320234,GenBank:XP_011243389.1,MGI:MGI:2443639;Name=XP_011243389.1;gbkey=CDS;gene=Ccdc66;product=coiled-coil domain-containing protein 66 isoform X4;protein_id=XP_011243389.1;extra_copy_number=0
CM058254.1	Liftoff	CDS	26170443	26170884	.	-	.	ID=cds-XP_011243389.1;Parent=rna-XM_011245087.2;Dbxref=GeneID:320234,GenBank:XP_011243389.1,MGI:MGI:2443639;Name=XP_011243389.1;gbkey=CDS;gene=Ccdc66;product=coiled-coil domain-containing protein 66 isoform X4;protein_id=XP_011243389.1;extra_copy_number=0
CM058254.1	Liftoff	CDS	26175840	26175865	.	-	.	ID=cds-XP_011243389.1;Parent=rna-XM_011245087.2;Dbxref=GeneID:320234,GenBank:XP_011243389.1,MGI:MGI:2443639;Name=XP_011243389.1;gbkey=CDS;gene=Ccdc66;product=coiled-coil domain-containing protein 66 isoform X4;protein_id=XP_011243389.1;extra_copy_number=0
CM058254.1	Liftoff	CDS	26176853	26176917	.	-	.	ID=cds-XP_011243389.1;Parent=rna-XM_011245087.2;Dbxref=GeneID:320234,GenBank:XP_011243389.1,MGI:MGI:2443639;Name=XP_011243389.1;gbkey=CDS;gene=Ccdc66;product=coiled-coil domain-containing protein 66 isoform X4;protein_id=XP_011243389.1;extra_copy_number=0
CM058254.1	Liftoff	CDS	26178624	26178634	.	-	.	ID=cds-XP_011243389.1;Parent=rna-XM_011245087.2;Dbxref=GeneID:320234,GenBank:XP_011243389.1,MGI:MGI:2443639;Name=XP_011243389.1;gbkey=CDS;gene=Ccdc66;product=coiled-coil domain-containing protein 66 isoform X4;protein_id=XP_011243389.1;extra_copy_number=0
CM058254.1	Liftoff	gene	26197957	26198054	.	-	.	ID=gene-Gm25697;Dbxref=GeneID:115488408,MGI:MGI:5455474;Name=Gm25697;description=predicted gene%2C 25697;gbkey=Gene;gene=Gm25697;gene_biotype=snoRNA;coverage=1.0;sequence_ID=1.0;extra_copy_number=0;copy_num_ID=gene-Gm25697_0
CM058254.1	Liftoff	snoRNA	26197957	26198054	.	-	.	ID=rna-XR_004938703.1;Parent=gene-Gm25697;Dbxref=GeneID:115488408,RFAM:RF00272,GenBank:XR_004938703.1,MGI:MGI:5455474;Name=XR_004938703.1;gbkey=ncRNA;gene=Gm25697;inference=COORDINATES: profile:INFERNAL:1.1.1;product=small nucleolar RNA SNORA67;transcript_id=XR_004938703.1;extra_copy_number=0
CM058254.1	Liftoff	exon	26197957	26198054	.	-	.	ID=exon-XR_004938703.1-1;Parent=rna-XR_004938703.1;Dbxref=GeneID:115488408,RFAM:RF00272,GenBank:XR_004938703.1,MGI:MGI:5455474;gbkey=ncRNA;gene=Gm25697;inference=COORDINATES: profile:INFERNAL:1.1.1;product=small nucleolar RNA SNORA67;transcript_id=XR_004938703.1;extra_copy_number=0
CM058254.1	Liftoff	pseudogene	26221084	26222364	.	-	.	ID=gene-Gm7604;Dbxref=GeneID:665370,MGI:MGI:3644542;Name=Gm7604;description=predicted gene 7604;gbkey=Gene;gene=Gm7604;gene_biotype=pseudogene;pseudo=true;coverage=1.0;sequence_ID=1.0;extra_copy_number=0;copy_num_ID=gene-Gm7604_0
CM058254.1	Liftoff	exon	26221084	26222364	.	-	.	ID=id-Gm7604;Parent=gene-Gm7604;Dbxref=GeneID:665370,MGI:MGI:3644542;gbkey=exon;gene=Gm7604;model_evidence=Supporting evidence includes similarity to: 2 Proteins%2C 1 long SRA read%2C and 73%25 coverage of the annotated genomic feature by RNAseq alignments;pseudo=true;extra_copy_number=0
CM058254.1	Liftoff	gene	26292495	27149023	.	+	.	ID=gene-Erc2;Dbxref=GeneID:238988,MGI:MGI:1098749;Name=Erc2;description=ELKS/RAB6-interacting/CAST family member 2;gbkey=Gene;gene=Erc2;gene_biotype=protein_coding;gene_synonym=CAST,CAST1,CAST1/ERC2,D14Ertd171e,ELKS2alpha;coverage=1.0;sequence_ID=1.0;valid_ORFs=35;extra_copy_number=0;copy_num_ID=gene-Erc2_0
CM058254.1	Liftoff	mRNA	26292495	27149023	.	+	.	ID=rna-XM_006518931.3;Parent=gene-Erc2;Dbxref=GeneID:238988,GenBank:XM_006518931.3,MGI:MGI:1098749;Name=XM_006518931.3;gbkey=mRNA;gene=Erc2;model_evidence=Supporting evidence includes similarity to: 1 mRNA%2C 29 ESTs%2C 545 long SRA reads%2C and 99%25 coverage of the annotated genomic feature by RNAseq alignments%2C including 9 samples with support for all annotated introns;product=ELKS/RAB6-interacting/CAST family member 2%2C transcript variant X2;transcript_id=XM_006518931.3;matches_ref_protein=True;valid_ORF=True;extra_copy_number=0
CM058254.1	Liftoff	exon	26292495	26292834	.	+	.	ID=exon-XM_006518931.3-1;Parent=rna-XM_006518931.3;Dbxref=GeneID:238988,GenBank:XM_006518931.3,MGI:MGI:1098749;gbkey=mRNA;gene=Erc2;product=ELKS/RAB6-interacting/CAST family member 2%2C transcript variant X2;transcript_id=XM_006518931.3;extra_copy_number=0
CM058254.1	Liftoff	exon	26293903	26293969	.	+	.	ID=exon-XM_006518931.3-2;Parent=rna-XM_006518931.3;Dbxref=GeneID:238988,GenBank:XM_006518931.3,MGI:MGI:1098749;gbkey=mRNA;gene=Erc2;product=ELKS/RAB6-interacting/CAST family member 2%2C transcript variant X2;transcript_id=XM_006518931.3;extra_copy_number=0
CM058254.1	Liftoff	exon	26322911	26323707	.	+	.	ID=exon-XM_006518931.3-3;Parent=rna-XM_006518931.3;Dbxref=GeneID:238988,GenBank:XM_006518931.3,MGI:MGI:1098749;gbkey=mRNA;gene=Erc2;product=ELKS/RAB6-interacting/CAST family member 2%2C transcript variant X2;transcript_id=XM_006518931.3;extra_copy_number=0
CM058254.1	Liftoff	exon	26446490	26446513	.	+	.	ID=exon-XM_006518931.3-4;Parent=rna-XM_006518931.3;Dbxref=GeneID:238988,GenBank:XM_006518931.3,MGI:MGI:1098749;gbkey=mRNA;gene=Erc2;product=ELKS/RAB6-interacting/CAST family member 2%2C transcript variant X2;transcript_id=XM_006518931.3;extra_copy_number=0
CM058254.1	Liftoff	exon	26447157	26447573	.	+	.	ID=exon-XM_006518931.3-5;Parent=rna-XM_006518931.3;Dbxref=GeneID:238988,GenBank:XM_006518931.3,MGI:MGI:1098749;gbkey=mRNA;gene=Erc2;product=ELKS/RAB6-interacting/CAST family member 2%2C transcript variant X2;transcript_id=XM_006518931.3;extra_copy_number=0
CM058254.1	Liftoff	exon	26546927	26547001	.	+	.	ID=exon-XM_006518931.3-6;Parent=rna-XM_006518931.3;Dbxref=GeneID:238988,GenBank:XM_006518931.3,MGI:MGI:1098749;gbkey=mRNA;gene=Erc2;product=ELKS/RAB6-interacting/CAST family member 2%2C transcript variant X2;transcript_id=XM_006518931.3;extra_copy_number=0
CM058254.1	Liftoff	exon	26568908	26569063	.	+	.	ID=exon-XM_006518931.3-7;Parent=rna-XM_006518931.3;Dbxref=GeneID:238988,GenBank:XM_006518931.3,MGI:MGI:1098749;gbkey=mRNA;gene=Erc2;product=ELKS/RAB6-interacting/CAST family member 2%2C transcript variant X2;transcript_id=XM_006518931.3;extra_copy_number=0
CM058254.1	Liftoff	exon	26583161	26583328	.	+	.	ID=exon-XM_006518931.3-8;Parent=rna-XM_006518931.3;Dbxref=GeneID:238988,GenBank:XM_006518931.3,MGI:MGI:1098749;gbkey=mRNA;gene=Erc2;product=ELKS/RAB6-interacting/CAST family member 2%2C transcript variant X2;transcript_id=XM_006518931.3;extra_copy_number=0
CM058254.1	Liftoff	exon	26636742	26636909	.	+	.	ID=exon-XM_006518931.3-9;Parent=rna-XM_006518931.3;Dbxref=GeneID:238988,GenBank:XM_006518931.3,MGI:MGI:1098749;gbkey=mRNA;gene=Erc2;product=ELKS/RAB6-interacting/CAST family member 2%2C transcript variant X2;transcript_id=XM_006518931.3;extra_copy_number=0
CM058254.1	Liftoff	exon	26681995	26682132	.	+	.	ID=exon-XM_006518931.3-10;Parent=rna-XM_006518931.3;Dbxref=GeneID:238988,GenBank:XM_006518931.3,MGI:MGI:1098749;gbkey=mRNA;gene=Erc2;product=ELKS/RAB6-interacting/CAST family member 2%2C transcript variant X2;transcript_id=XM_006518931.3;extra_copy_number=0
CM058254.1	Liftoff	exon	26692321	26692461	.	+	.	ID=exon-XM_006518931.3-11;Parent=rna-XM_006518931.3;Dbxref=GeneID:238988,GenBank:XM_006518931.3,MGI:MGI:1098749;gbkey=mRNA;gene=Erc2;product=ELKS/RAB6-interacting/CAST family member 2%2C transcript variant X2;transcript_id=XM_006518931.3;extra_copy_number=0
CM058254.1	Liftoff	exon	26695392	26695532	.	+	.	ID=exon-XM_006518931.3-12;Parent=rna-XM_006518931.3;Dbxref=GeneID:238988,GenBank:XM_006518931.3,MGI:MGI:1098749;gbkey=mRNA;gene=Erc2;product=ELKS/RAB6-interacting/CAST family member 2%2C transcript variant X2;transcript_id=XM_006518931.3;extra_copy_number=0
CM058254.1	Liftoff	exon	26699795	26699830	.	+	.	ID=exon-XM_006518931.3-13;Parent=rna-XM_006518931.3;Dbxref=GeneID:238988,GenBank:XM_006518931.3,MGI:MGI:1098749;gbkey=mRNA;gene=Erc2;product=ELKS/RAB6-interacting/CAST family member 2%2C transcript variant X2;transcript_id=XM_006518931.3;extra_copy_number=0
CM058254.1	Liftoff	exon	26710704	26710897	.	+	.	ID=exon-XM_006518931.3-14;Parent=rna-XM_006518931.3;Dbxref=GeneID:238988,GenBank:XM_006518931.3,MGI:MGI:1098749;gbkey=mRNA;gene=Erc2;product=ELKS/RAB6-interacting/CAST family member 2%2C transcript variant X2;transcript_id=XM_006518931.3;extra_copy_number=0
CM058254.1	Liftoff	exon	26716836	26716847	.	+	.	ID=exon-XM_006518931.3-15;Parent=rna-XM_006518931.3;Dbxref=GeneID:238988,GenBank:XM_006518931.3,MGI:MGI:1098749;gbkey=mRNA;gene=Erc2;product=ELKS/RAB6-interacting/CAST family member 2%2C transcript variant X2;transcript_id=XM_006518931.3;extra_copy_number=0
CM058254.1	Liftoff	exon	26750498	26750633	.	+	.	ID=exon-XM_006518931.3-16;Parent=rna-XM_006518931.3;Dbxref=GeneID:238988,GenBank:XM_006518931.3,MGI:MGI:1098749;gbkey=mRNA;gene=Erc2;product=ELKS/RAB6-interacting/CAST family member 2%2C transcript variant X2;transcript_id=XM_006518931.3;extra_copy_number=0
CM058254.1	Liftoff	exon	26811655	26811815	.	+	.	ID=exon-XM_006518931.3-17;Parent=rna-XM_006518931.3;Dbxref=GeneID:238988,GenBank:XM_006518931.3,MGI:MGI:1098749;gbkey=mRNA;gene=Erc2;product=ELKS/RAB6-interacting/CAST family member 2%2C transcript variant X2;transcript_id=XM_006518931.3;extra_copy_number=0
CM058254.1	Liftoff	exon	26942040	26942187	.	+	.	ID=exon-XM_006518931.3-18;Parent=rna-XM_006518931.3;Dbxref=GeneID:238988,GenBank:XM_006518931.3,MGI:MGI:1098749;gbkey=mRNA;gene=Erc2;product=ELKS/RAB6-interacting/CAST family member 2%2C transcript variant X2;transcript_id=XM_006518931.3;extra_copy_number=0
CM058254.1	Liftoff	exon	26943683	26943811	.	+	.	ID=exon-XM_006518931.3-19;Parent=rna-XM_006518931.3;Dbxref=GeneID:238988,GenBank:XM_006518931.3,MGI:MGI:1098749;gbkey=mRNA;gene=Erc2;product=ELKS/RAB6-interacting/CAST family member 2%2C transcript variant X2;transcript_id=XM_006518931.3;extra_copy_number=0
CM058254.1	Liftoff	exon	26973345	26973479	.	+	.	ID=exon-XM_006518931.3-20;Parent=rna-XM_006518931.3;Dbxref=GeneID:238988,GenBank:XM_006518931.3,MGI:MGI:1098749;gbkey=mRNA;gene=Erc2;product=ELKS/RAB6-interacting/CAST family member 2%2C transcript variant X2;transcript_id=XM_006518931.3;extra_copy_number=0
CM058254.1	Liftoff	exon	27146089	27149023	.	+	.	ID=exon-XM_006518931.3-21;Parent=rna-XM_006518931.3;Dbxref=GeneID:238988,GenBank:XM_006518931.3,MGI:MGI:1098749;gbkey=mRNA;gene=Erc2;product=ELKS/RAB6-interacting/CAST family member 2%2C transcript variant X2;transcript_id=XM_006518931.3;extra_copy_number=0
CM058254.1	Liftoff	CDS	26323051	26323707	.	+	.	ID=cds-XP_006518994.1;Parent=rna-XM_006518931.3;Dbxref=GeneID:238988,GenBank:XP_006518994.1,MGI:MGI:1098749;Name=XP_006518994.1;gbkey=CDS;gene=Erc2;product=ERC protein 2 isoform X1;protein_id=XP_006518994.1;extra_copy_number=0
CM058254.1	Liftoff	CDS	26446490	26446513	.	+	.	ID=cds-XP_006518994.1;Parent=rna-XM_006518931.3;Dbxref=GeneID:238988,GenBank:XP_006518994.1,MGI:MGI:1098749;Name=XP_006518994.1;gbkey=CDS;gene=Erc2;product=ERC protein 2 isoform X1;protein_id=XP_006518994.1;extra_copy_number=0
CM058254.1	Liftoff	CDS	26447157	26447573	.	+	.	ID=cds-XP_006518994.1;Parent=rna-XM_006518931.3;Dbxref=GeneID:238988,GenBank:XP_006518994.1,MGI:MGI:1098749;Name=XP_006518994.1;gbkey=CDS;gene=Erc2;product=ERC protein 2 isoform X1;protein_id=XP_006518994.1;extra_copy_number=0
CM058254.1	Liftoff	CDS	26546927	26547001	.	+	.	ID=cds-XP_006518994.1;Parent=rna-XM_006518931.3;Dbxref=GeneID:238988,GenBank:XP_006518994.1,MGI:MGI:1098749;Name=XP_006518994.1;gbkey=CDS;gene=Erc2;product=ERC protein 2 isoform X1;protein_id=XP_006518994.1;extra_copy_number=0
CM058254.1	Liftoff	CDS	26568908	26569063	.	+	.	ID=cds-XP_006518994.1;Parent=rna-XM_006518931.3;Dbxref=GeneID:238988,GenBank:XP_006518994.1,MGI:MGI:1098749;Name=XP_006518994.1;gbkey=CDS;gene=Erc2;product=ERC protein 2 isoform X1;protein_id=XP_006518994.1;extra_copy_number=0
CM058254.1	Liftoff	CDS	26583161	26583328	.	+	.	ID=cds-XP_006518994.1;Parent=rna-XM_006518931.3;Dbxref=GeneID:238988,GenBank:XP_006518994.1,MGI:MGI:1098749;Name=XP_006518994.1;gbkey=CDS;gene=Erc2;product=ERC protein 2 isoform X1;protein_id=XP_006518994.1;extra_copy_number=0
CM058254.1	Liftoff	CDS	26636742	26636909	.	+	.	ID=cds-XP_006518994.1;Parent=rna-XM_006518931.3;Dbxref=GeneID:238988,GenBank:XP_006518994.1,MGI:MGI:1098749;Name=XP_006518994.1;gbkey=CDS;gene=Erc2;product=ERC protein 2 isoform X1;protein_id=XP_006518994.1;extra_copy_number=0
CM058254.1	Liftoff	CDS	26681995	26682132	.	+	.	ID=cds-XP_006518994.1;Parent=rna-XM_006518931.3;Dbxref=GeneID:238988,GenBank:XP_006518994.1,MGI:MGI:1098749;Name=XP_006518994.1;gbkey=CDS;gene=Erc2;product=ERC protein 2 isoform X1;protein_id=XP_006518994.1;extra_copy_number=0
CM058254.1	Liftoff	CDS	26692321	26692461	.	+	.	ID=cds-XP_006518994.1;Parent=rna-XM_006518931.3;Dbxref=GeneID:238988,GenBank:XP_006518994.1,MGI:MGI:1098749;Name=XP_006518994.1;gbkey=CDS;gene=Erc2;product=ERC protein 2 isoform X1;protein_id=XP_006518994.1;extra_copy_number=0
CM058254.1	Liftoff	CDS	26695392	26695532	.	+	.	ID=cds-XP_006518994.1;Parent=rna-XM_006518931.3;Dbxref=GeneID:238988,GenBank:XP_006518994.1,MGI:MGI:1098749;Name=XP_006518994.1;gbkey=CDS;gene=Erc2;product=ERC protein 2 isoform X1;protein_id=XP_006518994.1;extra_copy_number=0
CM058254.1	Liftoff	CDS	26699795	26699830	.	+	.	ID=cds-XP_006518994.1;Parent=rna-XM_006518931.3;Dbxref=GeneID:238988,GenBank:XP_006518994.1,MGI:MGI:1098749;Name=XP_006518994.1;gbkey=CDS;gene=Erc2;product=ERC protein 2 isoform X1;protein_id=XP_006518994.1;extra_copy_number=0
CM058254.1	Liftoff	CDS	26710704	26710897	.	+	.	ID=cds-XP_006518994.1;Parent=rna-XM_006518931.3;Dbxref=GeneID:238988,GenBank:XP_006518994.1,MGI:MGI:1098749;Name=XP_006518994.1;gbkey=CDS;gene=Erc2;product=ERC protein 2 isoform X1;protein_id=XP_006518994.1;extra_copy_number=0
CM058254.1	Liftoff	CDS	26716836	26716847	.	+	.	ID=cds-XP_006518994.1;Parent=rna-XM_006518931.3;Dbxref=GeneID:238988,GenBank:XP_006518994.1,MGI:MGI:1098749;Name=XP_006518994.1;gbkey=CDS;gene=Erc2;product=ERC protein 2 isoform X1;protein_id=XP_006518994.1;extra_copy_number=0
CM058254.1	Liftoff	CDS	26750498	26750633	.	+	.	ID=cds-XP_006518994.1;Parent=rna-XM_006518931.3;Dbxref=GeneID:238988,GenBank:XP_006518994.1,MGI:MGI:1098749;Name=XP_006518994.1;gbkey=CDS;gene=Erc2;product=ERC protein 2 isoform X1;protein_id=XP_006518994.1;extra_copy_number=0
CM058254.1	Liftoff	CDS	26811655	26811815	.	+	.	ID=cds-XP_006518994.1;Parent=rna-XM_006518931.3;Dbxref=GeneID:238988,GenBank:XP_006518994.1,MGI:MGI:1098749;Name=XP_006518994.1;gbkey=CDS;gene=Erc2;product=ERC protein 2 isoform X1;protein_id=XP_006518994.1;extra_copy_number=0
CM058254.1	Liftoff	CDS	26942040	26942187	.	+	.	ID=cds-XP_006518994.1;Parent=rna-XM_006518931.3;Dbxref=GeneID:238988,GenBank:XP_006518994.1,MGI:MGI:1098749;Name=XP_006518994.1;gbkey=CDS;gene=Erc2;product=ERC protein 2 isoform X1;protein_id=XP_006518994.1;extra_copy_number=0
CM058254.1	Liftoff	CDS	26943683	26943811	.	+	.	ID=cds-XP_006518994.1;Parent=rna-XM_006518931.3;Dbxref=GeneID:238988,GenBank:XP_006518994.1,MGI:MGI:1098749;Name=XP_006518994.1;gbkey=CDS;gene=Erc2;product=ERC protein 2 isoform X1;protein_id=XP_006518994.1;extra_copy_number=0
CM058254.1	Liftoff	CDS	26973345	26973479	.	+	.	ID=cds-XP_006518994.1;Parent=rna-XM_006518931.3;Dbxref=GeneID:238988,GenBank:XP_006518994.1,MGI:MGI:1098749;Name=XP_006518994.1;gbkey=CDS;gene=Erc2;product=ERC protein 2 isoform X1;protein_id=XP_006518994.1;extra_copy_number=0
CM058254.1	Liftoff	CDS	27146089	27146262	.	+	.	ID=cds-XP_006518994.1;Parent=rna-XM_006518931.3;Dbxref=GeneID:238988,GenBank:XP_006518994.1,MGI:MGI:1098749;Name=XP_006518994.1;gbkey=CDS;gene=Erc2;product=ERC protein 2 isoform X1;protein_id=XP_006518994.1;extra_copy_number=0
CM058254.1	Liftoff	mRNA	26292495	27149023	.	+	.	ID=rna-XM_036158582.1;Parent=gene-Erc2;Dbxref=GeneID:238988,GenBank:XM_036158582.1,MGI:MGI:1098749;Name=XM_036158582.1;gbkey=mRNA;gene=Erc2;model_evidence=Supporting evidence includes similarity to: 28 ESTs%2C 1 Protein%2C 556 long SRA reads%2C and 99%25 coverage of the annotated genomic feature by RNAseq alignments%2C including 9 samples with support for all annotated introns;product=ELKS/RAB6-interacting/CAST family member 2%2C transcript variant X7;transcript_id=XM_036158582.1;matches_ref_protein=True;valid_ORF=True;extra_copy_number=0
CM058254.1	Liftoff	exon	26292495	26292834	.	+	.	ID=exon-XM_036158582.1-1;Parent=rna-XM_036158582.1;Dbxref=GeneID:238988,GenBank:XM_036158582.1,MGI:MGI:1098749;gbkey=mRNA;gene=Erc2;product=ELKS/RAB6-interacting/CAST family member 2%2C transcript variant X7;transcript_id=XM_036158582.1;extra_copy_number=0
CM058254.1	Liftoff	exon	26293903	26293969	.	+	.	ID=exon-XM_036158582.1-2;Parent=rna-XM_036158582.1;Dbxref=GeneID:238988,GenBank:XM_036158582.1,MGI:MGI:1098749;gbkey=mRNA;gene=Erc2;product=ELKS/RAB6-interacting/CAST family member 2%2C transcript variant X7;transcript_id=XM_036158582.1;extra_copy_number=0
CM058254.1	Liftoff	exon	26322911	26323707	.	+	.	ID=exon-XM_036158582.1-3;Parent=rna-XM_036158582.1;Dbxref=GeneID:238988,GenBank:XM_036158582.1,MGI:MGI:1098749;gbkey=mRNA;gene=Erc2;product=ELKS/RAB6-interacting/CAST family member 2%2C transcript variant X7;transcript_id=XM_036158582.1;extra_copy_number=0
CM058254.1	Liftoff	exon	26447157	26447573	.	+	.	ID=exon-XM_036158582.1-4;Parent=rna-XM_036158582.1;Dbxref=GeneID:238988,GenBank:XM_036158582.1,MGI:MGI:1098749;gbkey=mRNA;gene=Erc2;product=ELKS/RAB6-interacting/CAST family member 2%2C transcript variant X7;transcript_id=XM_036158582.1;extra_copy_number=0
CM058254.1	Liftoff	exon	26546927	26547001	.	+	.	ID=exon-XM_036158582.1-5;Parent=rna-XM_036158582.1;Dbxref=GeneID:238988,GenBank:XM_036158582.1,MGI:MGI:1098749;gbkey=mRNA;gene=Erc2;product=ELKS/RAB6-interacting/CAST family member 2%2C transcript variant X7;transcript_id=XM_036158582.1;extra_copy_number=0
CM058254.1	Liftoff	exon	26568908	26569063	.	+	.	ID=exon-XM_036158582.1-6;Parent=rna-XM_036158582.1;Dbxref=GeneID:238988,GenBank:XM_036158582.1,MGI:MGI:1098749;gbkey=mRNA;gene=Erc2;product=ELKS/RAB6-interacting/CAST family member 2%2C transcript variant X7;transcript_id=XM_036158582.1;extra_copy_number=0
CM058254.1	Liftoff	exon	26583161	26583328	.	+	.	ID=exon-XM_036158582.1-7;Parent=rna-XM_036158582.1;Dbxref=GeneID:238988,GenBank:XM_036158582.1,MGI:MGI:1098749;gbkey=mRNA;gene=Erc2;product=ELKS/RAB6-interacting/CAST family member 2%2C transcript variant X7;transcript_id=XM_036158582.1;extra_copy_number=0
CM058254.1	Liftoff	exon	26636742	26636909	.	+	.	ID=exon-XM_036158582.1-8;Parent=rna-XM_036158582.1;Dbxref=GeneID:238988,GenBank:XM_036158582.1,MGI:MGI:1098749;gbkey=mRNA;gene=Erc2;product=ELKS/RAB6-interacting/CAST family member 2%2C transcript variant X7;transcript_id=XM_036158582.1;extra_copy_number=0
CM058254.1	Liftoff	exon	26681995	26682132	.	+	.	ID=exon-XM_036158582.1-9;Parent=rna-XM_036158582.1;Dbxref=GeneID:238988,GenBank:XM_036158582.1,MGI:MGI:1098749;gbkey=mRNA;gene=Erc2;product=ELKS/RAB6-interacting/CAST family member 2%2C transcript variant X7;transcript_id=XM_036158582.1;extra_copy_number=0
CM058254.1	Liftoff	exon	26692321	26692461	.	+	.	ID=exon-XM_036158582.1-10;Parent=rna-XM_036158582.1;Dbxref=GeneID:238988,GenBank:XM_036158582.1,MGI:MGI:1098749;gbkey=mRNA;gene=Erc2;product=ELKS/RAB6-interacting/CAST family member 2%2C transcript variant X7;transcript_id=XM_036158582.1;extra_copy_number=0
CM058254.1	Liftoff	exon	26695392	26695532	.	+	.	ID=exon-XM_036158582.1-11;Parent=rna-XM_036158582.1;Dbxref=GeneID:238988,GenBank:XM_036158582.1,MGI:MGI:1098749;gbkey=mRNA;gene=Erc2;product=ELKS/RAB6-interacting/CAST family member 2%2C transcript variant X7;transcript_id=XM_036158582.1;extra_copy_number=0
CM058254.1	Liftoff	exon	26699795	26699830	.	+	.	ID=exon-XM_036158582.1-12;Parent=rna-XM_036158582.1;Dbxref=GeneID:238988,GenBank:XM_036158582.1,MGI:MGI:1098749;gbkey=mRNA;gene=Erc2;product=ELKS/RAB6-interacting/CAST family member 2%2C transcript variant X7;transcript_id=XM_036158582.1;extra_copy_number=0
CM058254.1	Liftoff	exon	26710704	26710897	.	+	.	ID=exon-XM_036158582.1-13;Parent=rna-XM_036158582.1;Dbxref=GeneID:238988,GenBank:XM_036158582.1,MGI:MGI:1098749;gbkey=mRNA;gene=Erc2;product=ELKS/RAB6-interacting/CAST family member 2%2C transcript variant X7;transcript_id=XM_036158582.1;extra_copy_number=0
CM058254.1	Liftoff	exon	26716836	26716847	.	+	.	ID=exon-XM_036158582.1-14;Parent=rna-XM_036158582.1;Dbxref=GeneID:238988,GenBank:XM_036158582.1,MGI:MGI:1098749;gbkey=mRNA;gene=Erc2;product=ELKS/RAB6-interacting/CAST family member 2%2C transcript variant X7;transcript_id=XM_036158582.1;extra_copy_number=0
CM058254.1	Liftoff	exon	26750498	26750633	.	+	.	ID=exon-XM_036158582.1-15;Parent=rna-XM_036158582.1;Dbxref=GeneID:238988,GenBank:XM_036158582.1,MGI:MGI:1098749;gbkey=mRNA;gene=Erc2;product=ELKS/RAB6-interacting/CAST family member 2%2C transcript variant X7;transcript_id=XM_036158582.1;extra_copy_number=0
CM058254.1	Liftoff	exon	26811655	26811815	.	+	.	ID=exon-XM_036158582.1-16;Parent=rna-XM_036158582.1;Dbxref=GeneID:238988,GenBank:XM_036158582.1,MGI:MGI:1098749;gbkey=mRNA;gene=Erc2;product=ELKS/RAB6-interacting/CAST family member 2%2C transcript variant X7;transcript_id=XM_036158582.1;extra_copy_number=0
CM058254.1	Liftoff	exon	26942040	26942187	.	+	.	ID=exon-XM_036158582.1-17;Parent=rna-XM_036158582.1;Dbxref=GeneID:238988,GenBank:XM_036158582.1,MGI:MGI:1098749;gbkey=mRNA;gene=Erc2;product=ELKS/RAB6-interacting/CAST family member 2%2C transcript variant X7;transcript_id=XM_036158582.1;extra_copy_number=0
CM058254.1	Liftoff	exon	26943683	26943811	.	+	.	ID=exon-XM_036158582.1-18;Parent=rna-XM_036158582.1;Dbxref=GeneID:238988,GenBank:XM_036158582.1,MGI:MGI:1098749;gbkey=mRNA;gene=Erc2;product=ELKS/RAB6-interacting/CAST family member 2%2C transcript variant X7;transcript_id=XM_036158582.1;extra_copy_number=0
CM058254.1	Liftoff	exon	26973345	26973479	.	+	.	ID=exon-XM_036158582.1-19;Parent=rna-XM_036158582.1;Dbxref=GeneID:238988,GenBank:XM_036158582.1,MGI:MGI:1098749;gbkey=mRNA;gene=Erc2;product=ELKS/RAB6-interacting/CAST family member 2%2C transcript variant X7;transcript_id=XM_036158582.1;extra_copy_number=0
CM058254.1	Liftoff	exon	27146089	27149023	.	+	.	ID=exon-XM_036158582.1-20;Parent=rna-XM_036158582.1;Dbxref=GeneID:238988,GenBank:XM_036158582.1,MGI:MGI:1098749;gbkey=mRNA;gene=Erc2;product=ELKS/RAB6-interacting/CAST family member 2%2C transcript variant X7;transcript_id=XM_036158582.1;extra_copy_number=0
CM058254.1	Liftoff	CDS	26323051	26323707	.	+	.	ID=cds-XP_036014475.1;Parent=rna-XM_036158582.1;Dbxref=GeneID:238988,GenBank:XP_036014475.1,MGI:MGI:1098749;Name=XP_036014475.1;gbkey=CDS;gene=Erc2;product=ERC protein 2 isoform X3;protein_id=XP_036014475.1;extra_copy_number=0
CM058254.1	Liftoff	CDS	26447157	26447573	.	+	.	ID=cds-XP_036014475.1;Parent=rna-XM_036158582.1;Dbxref=GeneID:238988,GenBank:XP_036014475.1,MGI:MGI:1098749;Name=XP_036014475.1;gbkey=CDS;gene=Erc2;product=ERC protein 2 isoform X3;protein_id=XP_036014475.1;extra_copy_number=0
CM058254.1	Liftoff	CDS	26546927	26547001	.	+	.	ID=cds-XP_036014475.1;Parent=rna-XM_036158582.1;Dbxref=GeneID:238988,GenBank:XP_036014475.1,MGI:MGI:1098749;Name=XP_036014475.1;gbkey=CDS;gene=Erc2;product=ERC protein 2 isoform X3;protein_id=XP_036014475.1;extra_copy_number=0
CM058254.1	Liftoff	CDS	26568908	26569063	.	+	.	ID=cds-XP_036014475.1;Parent=rna-XM_036158582.1;Dbxref=GeneID:238988,GenBank:XP_036014475.1,MGI:MGI:1098749;Name=XP_036014475.1;gbkey=CDS;gene=Erc2;product=ERC protein 2 isoform X3;protein_id=XP_036014475.1;extra_copy_number=0
CM058254.1	Liftoff	CDS	26583161	26583328	.	+	.	ID=cds-XP_036014475.1;Parent=rna-XM_036158582.1;Dbxref=GeneID:238988,GenBank:XP_036014475.1,MGI:MGI:1098749;Name=XP_036014475.1;gbkey=CDS;gene=Erc2;product=ERC protein 2 isoform X3;protein_id=XP_036014475.1;extra_copy_number=0
CM058254.1	Liftoff	CDS	26636742	26636909	.	+	.	ID=cds-XP_036014475.1;Parent=rna-XM_036158582.1;Dbxref=GeneID:238988,GenBank:XP_036014475.1,MGI:MGI:1098749;Name=XP_036014475.1;gbkey=CDS;gene=Erc2;product=ERC protein 2 isoform X3;protein_id=XP_036014475.1;extra_copy_number=0
CM058254.1	Liftoff	CDS	26681995	26682132	.	+	.	ID=cds-XP_036014475.1;Parent=rna-XM_036158582.1;Dbxref=GeneID:238988,GenBank:XP_036014475.1,MGI:MGI:1098749;Name=XP_036014475.1;gbkey=CDS;gene=Erc2;product=ERC protein 2 isoform X3;protein_id=XP_036014475.1;extra_copy_number=0
CM058254.1	Liftoff	CDS	26692321	26692461	.	+	.	ID=cds-XP_036014475.1;Parent=rna-XM_036158582.1;Dbxref=GeneID:238988,GenBank:XP_036014475.1,MGI:MGI:1098749;Name=XP_036014475.1;gbkey=CDS;gene=Erc2;product=ERC protein 2 isoform X3;protein_id=XP_036014475.1;extra_copy_number=0
CM058254.1	Liftoff	CDS	26695392	26695532	.	+	.	ID=cds-XP_036014475.1;Parent=rna-XM_036158582.1;Dbxref=GeneID:238988,GenBank:XP_036014475.1,MGI:MGI:1098749;Name=XP_036014475.1;gbkey=CDS;gene=Erc2;product=ERC protein 2 isoform X3;protein_id=XP_036014475.1;extra_copy_number=0
CM058254.1	Liftoff	CDS	26699795	26699830	.	+	.	ID=cds-XP_036014475.1;Parent=rna-XM_036158582.1;Dbxref=GeneID:238988,GenBank:XP_036014475.1,MGI:MGI:1098749;Name=XP_036014475.1;gbkey=CDS;gene=Erc2;product=ERC protein 2 isoform X3;protein_id=XP_036014475.1;extra_copy_number=0
CM058254.1	Liftoff	CDS	26710704	26710897	.	+	.	ID=cds-XP_036014475.1;Parent=rna-XM_036158582.1;Dbxref=GeneID:238988,GenBank:XP_036014475.1,MGI:MGI:1098749;Name=XP_036014475.1;gbkey=CDS;gene=Erc2;product=ERC protein 2 isoform X3;protein_id=XP_036014475.1;extra_copy_number=0
CM058254.1	Liftoff	CDS	26716836	26716847	.	+	.	ID=cds-XP_036014475.1;Parent=rna-XM_036158582.1;Dbxref=GeneID:238988,GenBank:XP_036014475.1,MGI:MGI:1098749;Name=XP_036014475.1;gbkey=CDS;gene=Erc2;product=ERC protein 2 isoform X3;protein_id=XP_036014475.1;extra_copy_number=0
CM058254.1	Liftoff	CDS	26750498	26750633	.	+	.	ID=cds-XP_036014475.1;Parent=rna-XM_036158582.1;Dbxref=GeneID:238988,GenBank:XP_036014475.1,MGI:MGI:1098749;Name=XP_036014475.1;gbkey=CDS;gene=Erc2;product=ERC protein 2 isoform X3;protein_id=XP_036014475.1;extra_copy_number=0
CM058254.1	Liftoff	CDS	26811655	26811815	.	+	.	ID=cds-XP_036014475.1;Parent=rna-XM_036158582.1;Dbxref=GeneID:238988,GenBank:XP_036014475.1,MGI:MGI:1098749;Name=XP_036014475.1;gbkey=CDS;gene=Erc2;product=ERC protein 2 isoform X3;protein_id=XP_036014475.1;extra_copy_number=0
CM058254.1	Liftoff	CDS	26942040	26942187	.	+	.	ID=cds-XP_036014475.1;Parent=rna-XM_036158582.1;Dbxref=GeneID:238988,GenBank:XP_036014475.1,MGI:MGI:1098749;Name=XP_036014475.1;gbkey=CDS;gene=Erc2;product=ERC protein 2 isoform X3;protein_id=XP_036014475.1;extra_copy_number=0
CM058254.1	Liftoff	CDS	26943683	26943811	.	+	.	ID=cds-XP_036014475.1;Parent=rna-XM_036158582.1;Dbxref=GeneID:238988,GenBank:XP_036014475.1,MGI:MGI:1098749;Name=XP_036014475.1;gbkey=CDS;gene=Erc2;product=ERC protein 2 isoform X3;protein_id=XP_036014475.1;extra_copy_number=0
CM058254.1	Liftoff	CDS	26973345	26973479	.	+	.	ID=cds-XP_036014475.1;Parent=rna-XM_036158582.1;Dbxref=GeneID:238988,GenBank:XP_036014475.1,MGI:MGI:1098749;Name=XP_036014475.1;gbkey=CDS;gene=Erc2;product=ERC protein 2 isoform X3;protein_id=XP_036014475.1;extra_copy_number=0
CM058254.1	Liftoff	CDS	27146089	27146262	.	+	.	ID=cds-XP_036014475.1;Parent=rna-XM_036158582.1;Dbxref=GeneID:238988,GenBank:XP_036014475.1,MGI:MGI:1098749;Name=XP_036014475.1;gbkey=CDS;gene=Erc2;product=ERC protein 2 isoform X3;protein_id=XP_036014475.1;extra_copy_number=0
CM058254.1	Liftoff	mRNA	26292507	27149023	.	+	.	ID=rna-XM_006518930.3;Parent=gene-Erc2;Dbxref=GeneID:238988,GenBank:XM_006518930.3,MGI:MGI:1098749;Name=XM_006518930.3;gbkey=mRNA;gene=Erc2;model_evidence=Supporting evidence includes similarity to: 19 ESTs%2C 735 long SRA reads%2C and 99%25 coverage of the annotated genomic feature by RNAseq alignments%2C including 9 samples with support for all annotated introns;product=ELKS/RAB6-interacting/CAST family member 2%2C transcript variant X1;transcript_id=XM_006518930.3;matches_ref_protein=True;valid_ORF=True;extra_copy_number=0
CM058254.1	Liftoff	exon	26292507	26292834	.	+	.	ID=exon-XM_006518930.3-1;Parent=rna-XM_006518930.3;Dbxref=GeneID:238988,GenBank:XM_006518930.3,MGI:MGI:1098749;gbkey=mRNA;gene=Erc2;product=ELKS/RAB6-interacting/CAST family member 2%2C transcript variant X1;transcript_id=XM_006518930.3;extra_copy_number=0
CM058254.1	Liftoff	exon	26322911	26323707	.	+	.	ID=exon-XM_006518930.3-2;Parent=rna-XM_006518930.3;Dbxref=GeneID:238988,GenBank:XM_006518930.3,MGI:MGI:1098749;gbkey=mRNA;gene=Erc2;product=ELKS/RAB6-interacting/CAST family member 2%2C transcript variant X1;transcript_id=XM_006518930.3;extra_copy_number=0
CM058254.1	Liftoff	exon	26446490	26446513	.	+	.	ID=exon-XM_006518930.3-3;Parent=rna-XM_006518930.3;Dbxref=GeneID:238988,GenBank:XM_006518930.3,MGI:MGI:1098749;gbkey=mRNA;gene=Erc2;product=ELKS/RAB6-interacting/CAST family member 2%2C transcript variant X1;transcript_id=XM_006518930.3;extra_copy_number=0
CM058254.1	Liftoff	exon	26447157	26447573	.	+	.	ID=exon-XM_006518930.3-4;Parent=rna-XM_006518930.3;Dbxref=GeneID:238988,GenBank:XM_006518930.3,MGI:MGI:1098749;gbkey=mRNA;gene=Erc2;product=ELKS/RAB6-interacting/CAST family member 2%2C transcript variant X1;transcript_id=XM_006518930.3;extra_copy_number=0
CM058254.1	Liftoff	exon	26546927	26547001	.	+	.	ID=exon-XM_006518930.3-5;Parent=rna-XM_006518930.3;Dbxref=GeneID:238988,GenBank:XM_006518930.3,MGI:MGI:1098749;gbkey=mRNA;gene=Erc2;product=ELKS/RAB6-interacting/CAST family member 2%2C transcript variant X1;transcript_id=XM_006518930.3;extra_copy_number=0
CM058254.1	Liftoff	exon	26568908	26569063	.	+	.	ID=exon-XM_006518930.3-6;Parent=rna-XM_006518930.3;Dbxref=GeneID:238988,GenBank:XM_006518930.3,MGI:MGI:1098749;gbkey=mRNA;gene=Erc2;product=ELKS/RAB6-interacting/CAST family member 2%2C transcript variant X1;transcript_id=XM_006518930.3;extra_copy_number=0
CM058254.1	Liftoff	exon	26583161	26583328	.	+	.	ID=exon-XM_006518930.3-7;Parent=rna-XM_006518930.3;Dbxref=GeneID:238988,GenBank:XM_006518930.3,MGI:MGI:1098749;gbkey=mRNA;gene=Erc2;product=ELKS/RAB6-interacting/CAST family member 2%2C transcript variant X1;transcript_id=XM_006518930.3;extra_copy_number=0
CM058254.1	Liftoff	exon	26636742	26636909	.	+	.	ID=exon-XM_006518930.3-8;Parent=rna-XM_006518930.3;Dbxref=GeneID:238988,GenBank:XM_006518930.3,MGI:MGI:1098749;gbkey=mRNA;gene=Erc2;product=ELKS/RAB6-interacting/CAST family member 2%2C transcript variant X1;transcript_id=XM_006518930.3;extra_copy_number=0
CM058254.1	Liftoff	exon	26681995	26682132	.	+	.	ID=exon-XM_006518930.3-9;Parent=rna-XM_006518930.3;Dbxref=GeneID:238988,GenBank:XM_006518930.3,MGI:MGI:1098749;gbkey=mRNA;gene=Erc2;product=ELKS/RAB6-interacting/CAST family member 2%2C transcript variant X1;transcript_id=XM_006518930.3;extra_copy_number=0
CM058254.1	Liftoff	exon	26692321	26692461	.	+	.	ID=exon-XM_006518930.3-10;Parent=rna-XM_006518930.3;Dbxref=GeneID:238988,GenBank:XM_006518930.3,MGI:MGI:1098749;gbkey=mRNA;gene=Erc2;product=ELKS/RAB6-interacting/CAST family member 2%2C transcript variant X1;transcript_id=XM_006518930.3;extra_copy_number=0
CM058254.1	Liftoff	exon	26695392	26695532	.	+	.	ID=exon-XM_006518930.3-11;Parent=rna-XM_006518930.3;Dbxref=GeneID:238988,GenBank:XM_006518930.3,MGI:MGI:1098749;gbkey=mRNA;gene=Erc2;product=ELKS/RAB6-interacting/CAST family member 2%2C transcript variant X1;transcript_id=XM_006518930.3;extra_copy_number=0
CM058254.1	Liftoff	exon	26699795	26699830	.	+	.	ID=exon-XM_006518930.3-12;Parent=rna-XM_006518930.3;Dbxref=GeneID:238988,GenBank:XM_006518930.3,MGI:MGI:1098749;gbkey=mRNA;gene=Erc2;product=ELKS/RAB6-interacting/CAST family member 2%2C transcript variant X1;transcript_id=XM_006518930.3;extra_copy_number=0
CM058254.1	Liftoff	exon	26710704	26710897	.	+	.	ID=exon-XM_006518930.3-13;Parent=rna-XM_006518930.3;Dbxref=GeneID:238988,GenBank:XM_006518930.3,MGI:MGI:1098749;gbkey=mRNA;gene=Erc2;product=ELKS/RAB6-interacting/CAST family member 2%2C transcript variant X1;transcript_id=XM_006518930.3;extra_copy_number=0
CM058254.1	Liftoff	exon	26716836	26716847	.	+	.	ID=exon-XM_006518930.3-14;Parent=rna-XM_006518930.3;Dbxref=GeneID:238988,GenBank:XM_006518930.3,MGI:MGI:1098749;gbkey=mRNA;gene=Erc2;product=ELKS/RAB6-interacting/CAST family member 2%2C transcript variant X1;transcript_id=XM_006518930.3;extra_copy_number=0
CM058254.1	Liftoff	exon	26750498	26750633	.	+	.	ID=exon-XM_006518930.3-15;Parent=rna-XM_006518930.3;Dbxref=GeneID:238988,GenBank:XM_006518930.3,MGI:MGI:1098749;gbkey=mRNA;gene=Erc2;product=ELKS/RAB6-interacting/CAST family member 2%2C transcript variant X1;transcript_id=XM_006518930.3;extra_copy_number=0
CM058254.1	Liftoff	exon	26811655	26811815	.	+	.	ID=exon-XM_006518930.3-16;Parent=rna-XM_006518930.3;Dbxref=GeneID:238988,GenBank:XM_006518930.3,MGI:MGI:1098749;gbkey=mRNA;gene=Erc2;product=ELKS/RAB6-interacting/CAST family member 2%2C transcript variant X1;transcript_id=XM_006518930.3;extra_copy_number=0
CM058254.1	Liftoff	exon	26942040	26942187	.	+	.	ID=exon-XM_006518930.3-17;Parent=rna-XM_006518930.3;Dbxref=GeneID:238988,GenBank:XM_006518930.3,MGI:MGI:1098749;gbkey=mRNA;gene=Erc2;product=ELKS/RAB6-interacting/CAST family member 2%2C transcript variant X1;transcript_id=XM_006518930.3;extra_copy_number=0
CM058254.1	Liftoff	exon	26943683	26943811	.	+	.	ID=exon-XM_006518930.3-18;Parent=rna-XM_006518930.3;Dbxref=GeneID:238988,GenBank:XM_006518930.3,MGI:MGI:1098749;gbkey=mRNA;gene=Erc2;product=ELKS/RAB6-interacting/CAST family member 2%2C transcript variant X1;transcript_id=XM_006518930.3;extra_copy_number=0
CM058254.1	Liftoff	exon	26973345	26973479	.	+	.	ID=exon-XM_006518930.3-19;Parent=rna-XM_006518930.3;Dbxref=GeneID:238988,GenBank:XM_006518930.3,MGI:MGI:1098749;gbkey=mRNA;gene=Erc2;product=ELKS/RAB6-interacting/CAST family member 2%2C transcript variant X1;transcript_id=XM_006518930.3;extra_copy_number=0
CM058254.1	Liftoff	exon	27146089	27149023	.	+	.	ID=exon-XM_006518930.3-20;Parent=rna-XM_006518930.3;Dbxref=GeneID:238988,GenBank:XM_006518930.3,MGI:MGI:1098749;gbkey=mRNA;gene=Erc2;product=ELKS/RAB6-interacting/CAST family member 2%2C transcript variant X1;transcript_id=XM_006518930.3;extra_copy_number=0
CM058254.1	Liftoff	CDS	26323051	26323707	.	+	.	ID=cds-XP_006518993.1;Parent=rna-XM_006518930.3;Dbxref=GeneID:238988,GenBank:XP_006518993.1,MGI:MGI:1098749;Name=XP_006518993.1;gbkey=CDS;gene=Erc2;product=ERC protein 2 isoform X1;protein_id=XP_006518993.1;extra_copy_number=0
CM058254.1	Liftoff	CDS	26446490	26446513	.	+	.	ID=cds-XP_006518993.1;Parent=rna-XM_006518930.3;Dbxref=GeneID:238988,GenBank:XP_006518993.1,MGI:MGI:1098749;Name=XP_006518993.1;gbkey=CDS;gene=Erc2;product=ERC protein 2 isoform X1;protein_id=XP_006518993.1;extra_copy_number=0
CM058254.1	Liftoff	CDS	26447157	26447573	.	+	.	ID=cds-XP_006518993.1;Parent=rna-XM_006518930.3;Dbxref=GeneID:238988,GenBank:XP_006518993.1,MGI:MGI:1098749;Name=XP_006518993.1;gbkey=CDS;gene=Erc2;product=ERC protein 2 isoform X1;protein_id=XP_006518993.1;extra_copy_number=0
CM058254.1	Liftoff	CDS	26546927	26547001	.	+	.	ID=cds-XP_006518993.1;Parent=rna-XM_006518930.3;Dbxref=GeneID:238988,GenBank:XP_006518993.1,MGI:MGI:1098749;Name=XP_006518993.1;gbkey=CDS;gene=Erc2;product=ERC protein 2 isoform X1;protein_id=XP_006518993.1;extra_copy_number=0
CM058254.1	Liftoff	CDS	26568908	26569063	.	+	.	ID=cds-XP_006518993.1;Parent=rna-XM_006518930.3;Dbxref=GeneID:238988,GenBank:XP_006518993.1,MGI:MGI:1098749;Name=XP_006518993.1;gbkey=CDS;gene=Erc2;product=ERC protein 2 isoform X1;protein_id=XP_006518993.1;extra_copy_number=0
CM058254.1	Liftoff	CDS	26583161	26583328	.	+	.	ID=cds-XP_006518993.1;Parent=rna-XM_006518930.3;Dbxref=GeneID:238988,GenBank:XP_006518993.1,MGI:MGI:1098749;Name=XP_006518993.1;gbkey=CDS;gene=Erc2;product=ERC protein 2 isoform X1;protein_id=XP_006518993.1;extra_copy_number=0
CM058254.1	Liftoff	CDS	26636742	26636909	.	+	.	ID=cds-XP_006518993.1;Parent=rna-XM_006518930.3;Dbxref=GeneID:238988,GenBank:XP_006518993.1,MGI:MGI:1098749;Name=XP_006518993.1;gbkey=CDS;gene=Erc2;product=ERC protein 2 isoform X1;protein_id=XP_006518993.1;extra_copy_number=0
CM058254.1	Liftoff	CDS	26681995	26682132	.	+	.	ID=cds-XP_006518993.1;Parent=rna-XM_006518930.3;Dbxref=GeneID:238988,GenBank:XP_006518993.1,MGI:MGI:1098749;Name=XP_006518993.1;gbkey=CDS;gene=Erc2;product=ERC protein 2 isoform X1;protein_id=XP_006518993.1;extra_copy_number=0
CM058254.1	Liftoff	CDS	26692321	26692461	.	+	.	ID=cds-XP_006518993.1;Parent=rna-XM_006518930.3;Dbxref=GeneID:238988,GenBank:XP_006518993.1,MGI:MGI:1098749;Name=XP_006518993.1;gbkey=CDS;gene=Erc2;product=ERC protein 2 isoform X1;protein_id=XP_006518993.1;extra_copy_number=0
CM058254.1	Liftoff	CDS	26695392	26695532	.	+	.	ID=cds-XP_006518993.1;Parent=rna-XM_006518930.3;Dbxref=GeneID:238988,GenBank:XP_006518993.1,MGI:MGI:1098749;Name=XP_006518993.1;gbkey=CDS;gene=Erc2;product=ERC protein 2 isoform X1;protein_id=XP_006518993.1;extra_copy_number=0
CM058254.1	Liftoff	CDS	26699795	26699830	.	+	.	ID=cds-XP_006518993.1;Parent=rna-XM_006518930.3;Dbxref=GeneID:238988,GenBank:XP_006518993.1,MGI:MGI:1098749;Name=XP_006518993.1;gbkey=CDS;gene=Erc2;product=ERC protein 2 isoform X1;protein_id=XP_006518993.1;extra_copy_number=0
CM058254.1	Liftoff	CDS	26710704	26710897	.	+	.	ID=cds-XP_006518993.1;Parent=rna-XM_006518930.3;Dbxref=GeneID:238988,GenBank:XP_006518993.1,MGI:MGI:1098749;Name=XP_006518993.1;gbkey=CDS;gene=Erc2;product=ERC protein 2 isoform X1;protein_id=XP_006518993.1;extra_copy_number=0
CM058254.1	Liftoff	CDS	26716836	26716847	.	+	.	ID=cds-XP_006518993.1;Parent=rna-XM_006518930.3;Dbxref=GeneID:238988,GenBank:XP_006518993.1,MGI:MGI:1098749;Name=XP_006518993.1;gbkey=CDS;gene=Erc2;product=ERC protein 2 isoform X1;protein_id=XP_006518993.1;extra_copy_number=0
CM058254.1	Liftoff	CDS	26750498	26750633	.	+	.	ID=cds-XP_006518993.1;Parent=rna-XM_006518930.3;Dbxref=GeneID:238988,GenBank:XP_006518993.1,MGI:MGI:1098749;Name=XP_006518993.1;gbkey=CDS;gene=Erc2;product=ERC protein 2 isoform X1;protein_id=XP_006518993.1;extra_copy_number=0
CM058254.1	Liftoff	CDS	26811655	26811815	.	+	.	ID=cds-XP_006518993.1;Parent=rna-XM_006518930.3;Dbxref=GeneID:238988,GenBank:XP_006518993.1,MGI:MGI:1098749;Name=XP_006518993.1;gbkey=CDS;gene=Erc2;product=ERC protein 2 isoform X1;protein_id=XP_006518993.1;extra_copy_number=0
CM058254.1	Liftoff	CDS	26942040	26942187	.	+	.	ID=cds-XP_006518993.1;Parent=rna-XM_006518930.3;Dbxref=GeneID:238988,GenBank:XP_006518993.1,MGI:MGI:1098749;Name=XP_006518993.1;gbkey=CDS;gene=Erc2;product=ERC protein 2 isoform X1;protein_id=XP_006518993.1;extra_copy_number=0
CM058254.1	Liftoff	CDS	26943683	26943811	.	+	.	ID=cds-XP_006518993.1;Parent=rna-XM_006518930.3;Dbxref=GeneID:238988,GenBank:XP_006518993.1,MGI:MGI:1098749;Name=XP_006518993.1;gbkey=CDS;gene=Erc2;product=ERC protein 2 isoform X1;protein_id=XP_006518993.1;extra_copy_number=0
CM058254.1	Liftoff	CDS	26973345	26973479	.	+	.	ID=cds-XP_006518993.1;Parent=rna-XM_006518930.3;Dbxref=GeneID:238988,GenBank:XP_006518993.1,MGI:MGI:1098749;Name=XP_006518993.1;gbkey=CDS;gene=Erc2;product=ERC protein 2 isoform X1;protein_id=XP_006518993.1;extra_copy_number=0
CM058254.1	Liftoff	CDS	27146089	27146262	.	+	.	ID=cds-XP_006518993.1;Parent=rna-XM_006518930.3;Dbxref=GeneID:238988,GenBank:XP_006518993.1,MGI:MGI:1098749;Name=XP_006518993.1;gbkey=CDS;gene=Erc2;product=ERC protein 2 isoform X1;protein_id=XP_006518993.1;extra_copy_number=0
CM058254.1	Liftoff	mRNA	26292507	27149023	.	+	.	ID=rna-XM_006518932.4;Parent=gene-Erc2;Dbxref=GeneID:238988,GenBank:XM_006518932.4,MGI:MGI:1098749;Name=XM_006518932.4;gbkey=mRNA;gene=Erc2;model_evidence=Supporting evidence includes similarity to: 17 ESTs%2C 742 long SRA reads%2C and 99%25 coverage of the annotated genomic feature by RNAseq alignments%2C including 9 samples with support for all annotated introns;product=ELKS/RAB6-interacting/CAST family member 2%2C transcript variant X5;transcript_id=XM_006518932.4;matches_ref_protein=True;valid_ORF=True;extra_copy_number=0
CM058254.1	Liftoff	exon	26292507	26292834	.	+	.	ID=exon-XM_006518932.4-1;Parent=rna-XM_006518932.4;Dbxref=GeneID:238988,GenBank:XM_006518932.4,MGI:MGI:1098749;gbkey=mRNA;gene=Erc2;product=ELKS/RAB6-interacting/CAST family member 2%2C transcript variant X5;transcript_id=XM_006518932.4;extra_copy_number=0
CM058254.1	Liftoff	exon	26322911	26323707	.	+	.	ID=exon-XM_006518932.4-2;Parent=rna-XM_006518932.4;Dbxref=GeneID:238988,GenBank:XM_006518932.4,MGI:MGI:1098749;gbkey=mRNA;gene=Erc2;product=ELKS/RAB6-interacting/CAST family member 2%2C transcript variant X5;transcript_id=XM_006518932.4;extra_copy_number=0
CM058254.1	Liftoff	exon	26446490	26446513	.	+	.	ID=exon-XM_006518932.4-3;Parent=rna-XM_006518932.4;Dbxref=GeneID:238988,GenBank:XM_006518932.4,MGI:MGI:1098749;gbkey=mRNA;gene=Erc2;product=ELKS/RAB6-interacting/CAST family member 2%2C transcript variant X5;transcript_id=XM_006518932.4;extra_copy_number=0
CM058254.1	Liftoff	exon	26447157	26447573	.	+	.	ID=exon-XM_006518932.4-4;Parent=rna-XM_006518932.4;Dbxref=GeneID:238988,GenBank:XM_006518932.4,MGI:MGI:1098749;gbkey=mRNA;gene=Erc2;product=ELKS/RAB6-interacting/CAST family member 2%2C transcript variant X5;transcript_id=XM_006518932.4;extra_copy_number=0
CM058254.1	Liftoff	exon	26546927	26547001	.	+	.	ID=exon-XM_006518932.4-5;Parent=rna-XM_006518932.4;Dbxref=GeneID:238988,GenBank:XM_006518932.4,MGI:MGI:1098749;gbkey=mRNA;gene=Erc2;product=ELKS/RAB6-interacting/CAST family member 2%2C transcript variant X5;transcript_id=XM_006518932.4;extra_copy_number=0
CM058254.1	Liftoff	exon	26568908	26569063	.	+	.	ID=exon-XM_006518932.4-6;Parent=rna-XM_006518932.4;Dbxref=GeneID:238988,GenBank:XM_006518932.4,MGI:MGI:1098749;gbkey=mRNA;gene=Erc2;product=ELKS/RAB6-interacting/CAST family member 2%2C transcript variant X5;transcript_id=XM_006518932.4;extra_copy_number=0
CM058254.1	Liftoff	exon	26583161	26583328	.	+	.	ID=exon-XM_006518932.4-7;Parent=rna-XM_006518932.4;Dbxref=GeneID:238988,GenBank:XM_006518932.4,MGI:MGI:1098749;gbkey=mRNA;gene=Erc2;product=ELKS/RAB6-interacting/CAST family member 2%2C transcript variant X5;transcript_id=XM_006518932.4;extra_copy_number=0
CM058254.1	Liftoff	exon	26636742	26636909	.	+	.	ID=exon-XM_006518932.4-8;Parent=rna-XM_006518932.4;Dbxref=GeneID:238988,GenBank:XM_006518932.4,MGI:MGI:1098749;gbkey=mRNA;gene=Erc2;product=ELKS/RAB6-interacting/CAST family member 2%2C transcript variant X5;transcript_id=XM_006518932.4;extra_copy_number=0
CM058254.1	Liftoff	exon	26681995	26682132	.	+	.	ID=exon-XM_006518932.4-9;Parent=rna-XM_006518932.4;Dbxref=GeneID:238988,GenBank:XM_006518932.4,MGI:MGI:1098749;gbkey=mRNA;gene=Erc2;product=ELKS/RAB6-interacting/CAST family member 2%2C transcript variant X5;transcript_id=XM_006518932.4;extra_copy_number=0
CM058254.1	Liftoff	exon	26692321	26692461	.	+	.	ID=exon-XM_006518932.4-10;Parent=rna-XM_006518932.4;Dbxref=GeneID:238988,GenBank:XM_006518932.4,MGI:MGI:1098749;gbkey=mRNA;gene=Erc2;product=ELKS/RAB6-interacting/CAST family member 2%2C transcript variant X5;transcript_id=XM_006518932.4;extra_copy_number=0
CM058254.1	Liftoff	exon	26695392	26695532	.	+	.	ID=exon-XM_006518932.4-11;Parent=rna-XM_006518932.4;Dbxref=GeneID:238988,GenBank:XM_006518932.4,MGI:MGI:1098749;gbkey=mRNA;gene=Erc2;product=ELKS/RAB6-interacting/CAST family member 2%2C transcript variant X5;transcript_id=XM_006518932.4;extra_copy_number=0
CM058254.1	Liftoff	exon	26699795	26699830	.	+	.	ID=exon-XM_006518932.4-12;Parent=rna-XM_006518932.4;Dbxref=GeneID:238988,GenBank:XM_006518932.4,MGI:MGI:1098749;gbkey=mRNA;gene=Erc2;product=ELKS/RAB6-interacting/CAST family member 2%2C transcript variant X5;transcript_id=XM_006518932.4;extra_copy_number=0
CM058254.1	Liftoff	exon	26710704	26710897	.	+	.	ID=exon-XM_006518932.4-13;Parent=rna-XM_006518932.4;Dbxref=GeneID:238988,GenBank:XM_006518932.4,MGI:MGI:1098749;gbkey=mRNA;gene=Erc2;product=ELKS/RAB6-interacting/CAST family member 2%2C transcript variant X5;transcript_id=XM_006518932.4;extra_copy_number=0
CM058254.1	Liftoff	exon	26750498	26750633	.	+	.	ID=exon-XM_006518932.4-14;Parent=rna-XM_006518932.4;Dbxref=GeneID:238988,GenBank:XM_006518932.4,MGI:MGI:1098749;gbkey=mRNA;gene=Erc2;product=ELKS/RAB6-interacting/CAST family member 2%2C transcript variant X5;transcript_id=XM_006518932.4;extra_copy_number=0
CM058254.1	Liftoff	exon	26811655	26811815	.	+	.	ID=exon-XM_006518932.4-15;Parent=rna-XM_006518932.4;Dbxref=GeneID:238988,GenBank:XM_006518932.4,MGI:MGI:1098749;gbkey=mRNA;gene=Erc2;product=ELKS/RAB6-interacting/CAST family member 2%2C transcript variant X5;transcript_id=XM_006518932.4;extra_copy_number=0
CM058254.1	Liftoff	exon	26942040	26942187	.	+	.	ID=exon-XM_006518932.4-16;Parent=rna-XM_006518932.4;Dbxref=GeneID:238988,GenBank:XM_006518932.4,MGI:MGI:1098749;gbkey=mRNA;gene=Erc2;product=ELKS/RAB6-interacting/CAST family member 2%2C transcript variant X5;transcript_id=XM_006518932.4;extra_copy_number=0
CM058254.1	Liftoff	exon	26943683	26943811	.	+	.	ID=exon-XM_006518932.4-17;Parent=rna-XM_006518932.4;Dbxref=GeneID:238988,GenBank:XM_006518932.4,MGI:MGI:1098749;gbkey=mRNA;gene=Erc2;product=ELKS/RAB6-interacting/CAST family member 2%2C transcript variant X5;transcript_id=XM_006518932.4;extra_copy_number=0
CM058254.1	Liftoff	exon	26973345	26973479	.	+	.	ID=exon-XM_006518932.4-18;Parent=rna-XM_006518932.4;Dbxref=GeneID:238988,GenBank:XM_006518932.4,MGI:MGI:1098749;gbkey=mRNA;gene=Erc2;product=ELKS/RAB6-interacting/CAST family member 2%2C transcript variant X5;transcript_id=XM_006518932.4;extra_copy_number=0
CM058254.1	Liftoff	exon	27146089	27149023	.	+	.	ID=exon-XM_006518932.4-19;Parent=rna-XM_006518932.4;Dbxref=GeneID:238988,GenBank:XM_006518932.4,MGI:MGI:1098749;gbkey=mRNA;gene=Erc2;product=ELKS/RAB6-interacting/CAST family member 2%2C transcript variant X5;transcript_id=XM_006518932.4;extra_copy_number=0
CM058254.1	Liftoff	CDS	26323051	26323707	.	+	.	ID=cds-XP_006518995.1;Parent=rna-XM_006518932.4;Dbxref=GeneID:238988,GenBank:XP_006518995.1,MGI:MGI:1098749;Name=XP_006518995.1;gbkey=CDS;gene=Erc2;product=ERC protein 2 isoform X2;protein_id=XP_006518995.1;extra_copy_number=0
CM058254.1	Liftoff	CDS	26446490	26446513	.	+	.	ID=cds-XP_006518995.1;Parent=rna-XM_006518932.4;Dbxref=GeneID:238988,GenBank:XP_006518995.1,MGI:MGI:1098749;Name=XP_006518995.1;gbkey=CDS;gene=Erc2;product=ERC protein 2 isoform X2;protein_id=XP_006518995.1;extra_copy_number=0
CM058254.1	Liftoff	CDS	26447157	26447573	.	+	.	ID=cds-XP_006518995.1;Parent=rna-XM_006518932.4;Dbxref=GeneID:238988,GenBank:XP_006518995.1,MGI:MGI:1098749;Name=XP_006518995.1;gbkey=CDS;gene=Erc2;product=ERC protein 2 isoform X2;protein_id=XP_006518995.1;extra_copy_number=0
CM058254.1	Liftoff	CDS	26546927	26547001	.	+	.	ID=cds-XP_006518995.1;Parent=rna-XM_006518932.4;Dbxref=GeneID:238988,GenBank:XP_006518995.1,MGI:MGI:1098749;Name=XP_006518995.1;gbkey=CDS;gene=Erc2;product=ERC protein 2 isoform X2;protein_id=XP_006518995.1;extra_copy_number=0
CM058254.1	Liftoff	CDS	26568908	26569063	.	+	.	ID=cds-XP_006518995.1;Parent=rna-XM_006518932.4;Dbxref=GeneID:238988,GenBank:XP_006518995.1,MGI:MGI:1098749;Name=XP_006518995.1;gbkey=CDS;gene=Erc2;product=ERC protein 2 isoform X2;protein_id=XP_006518995.1;extra_copy_number=0
CM058254.1	Liftoff	CDS	26583161	26583328	.	+	.	ID=cds-XP_006518995.1;Parent=rna-XM_006518932.4;Dbxref=GeneID:238988,GenBank:XP_006518995.1,MGI:MGI:1098749;Name=XP_006518995.1;gbkey=CDS;gene=Erc2;product=ERC protein 2 isoform X2;protein_id=XP_006518995.1;extra_copy_number=0
CM058254.1	Liftoff	CDS	26636742	26636909	.	+	.	ID=cds-XP_006518995.1;Parent=rna-XM_006518932.4;Dbxref=GeneID:238988,GenBank:XP_006518995.1,MGI:MGI:1098749;Name=XP_006518995.1;gbkey=CDS;gene=Erc2;product=ERC protein 2 isoform X2;protein_id=XP_006518995.1;extra_copy_number=0
CM058254.1	Liftoff	CDS	26681995	26682132	.	+	.	ID=cds-XP_006518995.1;Parent=rna-XM_006518932.4;Dbxref=GeneID:238988,GenBank:XP_006518995.1,MGI:MGI:1098749;Name=XP_006518995.1;gbkey=CDS;gene=Erc2;product=ERC protein 2 isoform X2;protein_id=XP_006518995.1;extra_copy_number=0
CM058254.1	Liftoff	CDS	26692321	26692461	.	+	.	ID=cds-XP_006518995.1;Parent=rna-XM_006518932.4;Dbxref=GeneID:238988,GenBank:XP_006518995.1,MGI:MGI:1098749;Name=XP_006518995.1;gbkey=CDS;gene=Erc2;product=ERC protein 2 isoform X2;protein_id=XP_006518995.1;extra_copy_number=0
CM058254.1	Liftoff	CDS	26695392	26695532	.	+	.	ID=cds-XP_006518995.1;Parent=rna-XM_006518932.4;Dbxref=GeneID:238988,GenBank:XP_006518995.1,MGI:MGI:1098749;Name=XP_006518995.1;gbkey=CDS;gene=Erc2;product=ERC protein 2 isoform X2;protein_id=XP_006518995.1;extra_copy_number=0
CM058254.1	Liftoff	CDS	26699795	26699830	.	+	.	ID=cds-XP_006518995.1;Parent=rna-XM_006518932.4;Dbxref=GeneID:238988,GenBank:XP_006518995.1,MGI:MGI:1098749;Name=XP_006518995.1;gbkey=CDS;gene=Erc2;product=ERC protein 2 isoform X2;protein_id=XP_006518995.1;extra_copy_number=0
CM058254.1	Liftoff	CDS	26710704	26710897	.	+	.	ID=cds-XP_006518995.1;Parent=rna-XM_006518932.4;Dbxref=GeneID:238988,GenBank:XP_006518995.1,MGI:MGI:1098749;Name=XP_006518995.1;gbkey=CDS;gene=Erc2;product=ERC protein 2 isoform X2;protein_id=XP_006518995.1;extra_copy_number=0
CM058254.1	Liftoff	CDS	26750498	26750633	.	+	.	ID=cds-XP_006518995.1;Parent=rna-XM_006518932.4;Dbxref=GeneID:238988,GenBank:XP_006518995.1,MGI:MGI:1098749;Name=XP_006518995.1;gbkey=CDS;gene=Erc2;product=ERC protein 2 isoform X2;protein_id=XP_006518995.1;extra_copy_number=0
CM058254.1	Liftoff	CDS	26811655	26811815	.	+	.	ID=cds-XP_006518995.1;Parent=rna-XM_006518932.4;Dbxref=GeneID:238988,GenBank:XP_006518995.1,MGI:MGI:1098749;Name=XP_006518995.1;gbkey=CDS;gene=Erc2;product=ERC protein 2 isoform X2;protein_id=XP_006518995.1;extra_copy_number=0
CM058254.1	Liftoff	CDS	26942040	26942187	.	+	.	ID=cds-XP_006518995.1;Parent=rna-XM_006518932.4;Dbxref=GeneID:238988,GenBank:XP_006518995.1,MGI:MGI:1098749;Name=XP_006518995.1;gbkey=CDS;gene=Erc2;product=ERC protein 2 isoform X2;protein_id=XP_006518995.1;extra_copy_number=0
CM058254.1	Liftoff	CDS	26943683	26943811	.	+	.	ID=cds-XP_006518995.1;Parent=rna-XM_006518932.4;Dbxref=GeneID:238988,GenBank:XP_006518995.1,MGI:MGI:1098749;Name=XP_006518995.1;gbkey=CDS;gene=Erc2;product=ERC protein 2 isoform X2;protein_id=XP_006518995.1;extra_copy_number=0
CM058254.1	Liftoff	CDS	26973345	26973479	.	+	.	ID=cds-XP_006518995.1;Parent=rna-XM_006518932.4;Dbxref=GeneID:238988,GenBank:XP_006518995.1,MGI:MGI:1098749;Name=XP_006518995.1;gbkey=CDS;gene=Erc2;product=ERC protein 2 isoform X2;protein_id=XP_006518995.1;extra_copy_number=0
CM058254.1	Liftoff	CDS	27146089	27146262	.	+	.	ID=cds-XP_006518995.1;Parent=rna-XM_006518932.4;Dbxref=GeneID:238988,GenBank:XP_006518995.1,MGI:MGI:1098749;Name=XP_006518995.1;gbkey=CDS;gene=Erc2;product=ERC protein 2 isoform X2;protein_id=XP_006518995.1;extra_copy_number=0
CM058254.1	Liftoff	mRNA	26292507	27149023	.	+	.	ID=rna-XM_006518933.3;Parent=gene-Erc2;Dbxref=GeneID:238988,GenBank:XM_006518933.3,MGI:MGI:1098749;Name=XM_006518933.3;gbkey=mRNA;gene=Erc2;model_evidence=Supporting evidence includes similarity to: 18 ESTs%2C 1 Protein%2C 750 long SRA reads%2C and 99%25 coverage of the annotated genomic feature by RNAseq alignments%2C including 9 samples with support for all annotated introns;product=ELKS/RAB6-interacting/CAST family member 2%2C transcript variant X6;transcript_id=XM_006518933.3;matches_ref_protein=True;valid_ORF=True;extra_copy_number=0
CM058254.1	Liftoff	exon	26292507	26292834	.	+	.	ID=exon-XM_006518933.3-1;Parent=rna-XM_006518933.3;Dbxref=GeneID:238988,GenBank:XM_006518933.3,MGI:MGI:1098749;gbkey=mRNA;gene=Erc2;product=ELKS/RAB6-interacting/CAST family member 2%2C transcript variant X6;transcript_id=XM_006518933.3;extra_copy_number=0
CM058254.1	Liftoff	exon	26322911	26323707	.	+	.	ID=exon-XM_006518933.3-2;Parent=rna-XM_006518933.3;Dbxref=GeneID:238988,GenBank:XM_006518933.3,MGI:MGI:1098749;gbkey=mRNA;gene=Erc2;product=ELKS/RAB6-interacting/CAST family member 2%2C transcript variant X6;transcript_id=XM_006518933.3;extra_copy_number=0
CM058254.1	Liftoff	exon	26447157	26447573	.	+	.	ID=exon-XM_006518933.3-3;Parent=rna-XM_006518933.3;Dbxref=GeneID:238988,GenBank:XM_006518933.3,MGI:MGI:1098749;gbkey=mRNA;gene=Erc2;product=ELKS/RAB6-interacting/CAST family member 2%2C transcript variant X6;transcript_id=XM_006518933.3;extra_copy_number=0
CM058254.1	Liftoff	exon	26546927	26547001	.	+	.	ID=exon-XM_006518933.3-4;Parent=rna-XM_006518933.3;Dbxref=GeneID:238988,GenBank:XM_006518933.3,MGI:MGI:1098749;gbkey=mRNA;gene=Erc2;product=ELKS/RAB6-interacting/CAST family member 2%2C transcript variant X6;transcript_id=XM_006518933.3;extra_copy_number=0
CM058254.1	Liftoff	exon	26568908	26569063	.	+	.	ID=exon-XM_006518933.3-5;Parent=rna-XM_006518933.3;Dbxref=GeneID:238988,GenBank:XM_006518933.3,MGI:MGI:1098749;gbkey=mRNA;gene=Erc2;product=ELKS/RAB6-interacting/CAST family member 2%2C transcript variant X6;transcript_id=XM_006518933.3;extra_copy_number=0
CM058254.1	Liftoff	exon	26583161	26583328	.	+	.	ID=exon-XM_006518933.3-6;Parent=rna-XM_006518933.3;Dbxref=GeneID:238988,GenBank:XM_006518933.3,MGI:MGI:1098749;gbkey=mRNA;gene=Erc2;product=ELKS/RAB6-interacting/CAST family member 2%2C transcript variant X6;transcript_id=XM_006518933.3;extra_copy_number=0
CM058254.1	Liftoff	exon	26636742	26636909	.	+	.	ID=exon-XM_006518933.3-7;Parent=rna-XM_006518933.3;Dbxref=GeneID:238988,GenBank:XM_006518933.3,MGI:MGI:1098749;gbkey=mRNA;gene=Erc2;product=ELKS/RAB6-interacting/CAST family member 2%2C transcript variant X6;transcript_id=XM_006518933.3;extra_copy_number=0
CM058254.1	Liftoff	exon	26681995	26682132	.	+	.	ID=exon-XM_006518933.3-8;Parent=rna-XM_006518933.3;Dbxref=GeneID:238988,GenBank:XM_006518933.3,MGI:MGI:1098749;gbkey=mRNA;gene=Erc2;product=ELKS/RAB6-interacting/CAST family member 2%2C transcript variant X6;transcript_id=XM_006518933.3;extra_copy_number=0
CM058254.1	Liftoff	exon	26692321	26692461	.	+	.	ID=exon-XM_006518933.3-9;Parent=rna-XM_006518933.3;Dbxref=GeneID:238988,GenBank:XM_006518933.3,MGI:MGI:1098749;gbkey=mRNA;gene=Erc2;product=ELKS/RAB6-interacting/CAST family member 2%2C transcript variant X6;transcript_id=XM_006518933.3;extra_copy_number=0
CM058254.1	Liftoff	exon	26695392	26695532	.	+	.	ID=exon-XM_006518933.3-10;Parent=rna-XM_006518933.3;Dbxref=GeneID:238988,GenBank:XM_006518933.3,MGI:MGI:1098749;gbkey=mRNA;gene=Erc2;product=ELKS/RAB6-interacting/CAST family member 2%2C transcript variant X6;transcript_id=XM_006518933.3;extra_copy_number=0
CM058254.1	Liftoff	exon	26699795	26699830	.	+	.	ID=exon-XM_006518933.3-11;Parent=rna-XM_006518933.3;Dbxref=GeneID:238988,GenBank:XM_006518933.3,MGI:MGI:1098749;gbkey=mRNA;gene=Erc2;product=ELKS/RAB6-interacting/CAST family member 2%2C transcript variant X6;transcript_id=XM_006518933.3;extra_copy_number=0
CM058254.1	Liftoff	exon	26710704	26710897	.	+	.	ID=exon-XM_006518933.3-12;Parent=rna-XM_006518933.3;Dbxref=GeneID:238988,GenBank:XM_006518933.3,MGI:MGI:1098749;gbkey=mRNA;gene=Erc2;product=ELKS/RAB6-interacting/CAST family member 2%2C transcript variant X6;transcript_id=XM_006518933.3;extra_copy_number=0
CM058254.1	Liftoff	exon	26716836	26716847	.	+	.	ID=exon-XM_006518933.3-13;Parent=rna-XM_006518933.3;Dbxref=GeneID:238988,GenBank:XM_006518933.3,MGI:MGI:1098749;gbkey=mRNA;gene=Erc2;product=ELKS/RAB6-interacting/CAST family member 2%2C transcript variant X6;transcript_id=XM_006518933.3;extra_copy_number=0
CM058254.1	Liftoff	exon	26750498	26750633	.	+	.	ID=exon-XM_006518933.3-14;Parent=rna-XM_006518933.3;Dbxref=GeneID:238988,GenBank:XM_006518933.3,MGI:MGI:1098749;gbkey=mRNA;gene=Erc2;product=ELKS/RAB6-interacting/CAST family member 2%2C transcript variant X6;transcript_id=XM_006518933.3;extra_copy_number=0
CM058254.1	Liftoff	exon	26811655	26811815	.	+	.	ID=exon-XM_006518933.3-15;Parent=rna-XM_006518933.3;Dbxref=GeneID:238988,GenBank:XM_006518933.3,MGI:MGI:1098749;gbkey=mRNA;gene=Erc2;product=ELKS/RAB6-interacting/CAST family member 2%2C transcript variant X6;transcript_id=XM_006518933.3;extra_copy_number=0
CM058254.1	Liftoff	exon	26942040	26942187	.	+	.	ID=exon-XM_006518933.3-16;Parent=rna-XM_006518933.3;Dbxref=GeneID:238988,GenBank:XM_006518933.3,MGI:MGI:1098749;gbkey=mRNA;gene=Erc2;product=ELKS/RAB6-interacting/CAST family member 2%2C transcript variant X6;transcript_id=XM_006518933.3;extra_copy_number=0
CM058254.1	Liftoff	exon	26943683	26943811	.	+	.	ID=exon-XM_006518933.3-17;Parent=rna-XM_006518933.3;Dbxref=GeneID:238988,GenBank:XM_006518933.3,MGI:MGI:1098749;gbkey=mRNA;gene=Erc2;product=ELKS/RAB6-interacting/CAST family member 2%2C transcript variant X6;transcript_id=XM_006518933.3;extra_copy_number=0
CM058254.1	Liftoff	exon	26973345	26973479	.	+	.	ID=exon-XM_006518933.3-18;Parent=rna-XM_006518933.3;Dbxref=GeneID:238988,GenBank:XM_006518933.3,MGI:MGI:1098749;gbkey=mRNA;gene=Erc2;product=ELKS/RAB6-interacting/CAST family member 2%2C transcript variant X6;transcript_id=XM_006518933.3;extra_copy_number=0
CM058254.1	Liftoff	exon	27146089	27149023	.	+	.	ID=exon-XM_006518933.3-19;Parent=rna-XM_006518933.3;Dbxref=GeneID:238988,GenBank:XM_006518933.3,MGI:MGI:1098749;gbkey=mRNA;gene=Erc2;product=ELKS/RAB6-interacting/CAST family member 2%2C transcript variant X6;transcript_id=XM_006518933.3;extra_copy_number=0
CM058254.1	Liftoff	CDS	26323051	26323707	.	+	.	ID=cds-XP_006518996.1;Parent=rna-XM_006518933.3;Dbxref=GeneID:238988,GenBank:XP_006518996.1,MGI:MGI:1098749;Name=XP_006518996.1;gbkey=CDS;gene=Erc2;product=ERC protein 2 isoform X3;protein_id=XP_006518996.1;extra_copy_number=0
CM058254.1	Liftoff	CDS	26447157	26447573	.	+	.	ID=cds-XP_006518996.1;Parent=rna-XM_006518933.3;Dbxref=GeneID:238988,GenBank:XP_006518996.1,MGI:MGI:1098749;Name=XP_006518996.1;gbkey=CDS;gene=Erc2;product=ERC protein 2 isoform X3;protein_id=XP_006518996.1;extra_copy_number=0
CM058254.1	Liftoff	CDS	26546927	26547001	.	+	.	ID=cds-XP_006518996.1;Parent=rna-XM_006518933.3;Dbxref=GeneID:238988,GenBank:XP_006518996.1,MGI:MGI:1098749;Name=XP_006518996.1;gbkey=CDS;gene=Erc2;product=ERC protein 2 isoform X3;protein_id=XP_006518996.1;extra_copy_number=0
CM058254.1	Liftoff	CDS	26568908	26569063	.	+	.	ID=cds-XP_006518996.1;Parent=rna-XM_006518933.3;Dbxref=GeneID:238988,GenBank:XP_006518996.1,MGI:MGI:1098749;Name=XP_006518996.1;gbkey=CDS;gene=Erc2;product=ERC protein 2 isoform X3;protein_id=XP_006518996.1;extra_copy_number=0
CM058254.1	Liftoff	CDS	26583161	26583328	.	+	.	ID=cds-XP_006518996.1;Parent=rna-XM_006518933.3;Dbxref=GeneID:238988,GenBank:XP_006518996.1,MGI:MGI:1098749;Name=XP_006518996.1;gbkey=CDS;gene=Erc2;product=ERC protein 2 isoform X3;protein_id=XP_006518996.1;extra_copy_number=0
CM058254.1	Liftoff	CDS	26636742	26636909	.	+	.	ID=cds-XP_006518996.1;Parent=rna-XM_006518933.3;Dbxref=GeneID:238988,GenBank:XP_006518996.1,MGI:MGI:1098749;Name=XP_006518996.1;gbkey=CDS;gene=Erc2;product=ERC protein 2 isoform X3;protein_id=XP_006518996.1;extra_copy_number=0
CM058254.1	Liftoff	CDS	26681995	26682132	.	+	.	ID=cds-XP_006518996.1;Parent=rna-XM_006518933.3;Dbxref=GeneID:238988,GenBank:XP_006518996.1,MGI:MGI:1098749;Name=XP_006518996.1;gbkey=CDS;gene=Erc2;product=ERC protein 2 isoform X3;protein_id=XP_006518996.1;extra_copy_number=0
CM058254.1	Liftoff	CDS	26692321	26692461	.	+	.	ID=cds-XP_006518996.1;Parent=rna-XM_006518933.3;Dbxref=GeneID:238988,GenBank:XP_006518996.1,MGI:MGI:1098749;Name=XP_006518996.1;gbkey=CDS;gene=Erc2;product=ERC protein 2 isoform X3;protein_id=XP_006518996.1;extra_copy_number=0
CM058254.1	Liftoff	CDS	26695392	26695532	.	+	.	ID=cds-XP_006518996.1;Parent=rna-XM_006518933.3;Dbxref=GeneID:238988,GenBank:XP_006518996.1,MGI:MGI:1098749;Name=XP_006518996.1;gbkey=CDS;gene=Erc2;product=ERC protein 2 isoform X3;protein_id=XP_006518996.1;extra_copy_number=0
CM058254.1	Liftoff	CDS	26699795	26699830	.	+	.	ID=cds-XP_006518996.1;Parent=rna-XM_006518933.3;Dbxref=GeneID:238988,GenBank:XP_006518996.1,MGI:MGI:1098749;Name=XP_006518996.1;gbkey=CDS;gene=Erc2;product=ERC protein 2 isoform X3;protein_id=XP_006518996.1;extra_copy_number=0
CM058254.1	Liftoff	CDS	26710704	26710897	.	+	.	ID=cds-XP_006518996.1;Parent=rna-XM_006518933.3;Dbxref=GeneID:238988,GenBank:XP_006518996.1,MGI:MGI:1098749;Name=XP_006518996.1;gbkey=CDS;gene=Erc2;product=ERC protein 2 isoform X3;protein_id=XP_006518996.1;extra_copy_number=0
CM058254.1	Liftoff	CDS	26716836	26716847	.	+	.	ID=cds-XP_006518996.1;Parent=rna-XM_006518933.3;Dbxref=GeneID:238988,GenBank:XP_006518996.1,MGI:MGI:1098749;Name=XP_006518996.1;gbkey=CDS;gene=Erc2;product=ERC protein 2 isoform X3;protein_id=XP_006518996.1;extra_copy_number=0
CM058254.1	Liftoff	CDS	26750498	26750633	.	+	.	ID=cds-XP_006518996.1;Parent=rna-XM_006518933.3;Dbxref=GeneID:238988,GenBank:XP_006518996.1,MGI:MGI:1098749;Name=XP_006518996.1;gbkey=CDS;gene=Erc2;product=ERC protein 2 isoform X3;protein_id=XP_006518996.1;extra_copy_number=0
CM058254.1	Liftoff	CDS	26811655	26811815	.	+	.	ID=cds-XP_006518996.1;Parent=rna-XM_006518933.3;Dbxref=GeneID:238988,GenBank:XP_006518996.1,MGI:MGI:1098749;Name=XP_006518996.1;gbkey=CDS;gene=Erc2;product=ERC protein 2 isoform X3;protein_id=XP_006518996.1;extra_copy_number=0
CM058254.1	Liftoff	CDS	26942040	26942187	.	+	.	ID=cds-XP_006518996.1;Parent=rna-XM_006518933.3;Dbxref=GeneID:238988,GenBank:XP_006518996.1,MGI:MGI:1098749;Name=XP_006518996.1;gbkey=CDS;gene=Erc2;product=ERC protein 2 isoform X3;protein_id=XP_006518996.1;extra_copy_number=0
CM058254.1	Liftoff	CDS	26943683	26943811	.	+	.	ID=cds-XP_006518996.1;Parent=rna-XM_006518933.3;Dbxref=GeneID:238988,GenBank:XP_006518996.1,MGI:MGI:1098749;Name=XP_006518996.1;gbkey=CDS;gene=Erc2;product=ERC protein 2 isoform X3;protein_id=XP_006518996.1;extra_copy_number=0
CM058254.1	Liftoff	CDS	26973345	26973479	.	+	.	ID=cds-XP_006518996.1;Parent=rna-XM_006518933.3;Dbxref=GeneID:238988,GenBank:XP_006518996.1,MGI:MGI:1098749;Name=XP_006518996.1;gbkey=CDS;gene=Erc2;product=ERC protein 2 isoform X3;protein_id=XP_006518996.1;extra_copy_number=0
CM058254.1	Liftoff	CDS	27146089	27146262	.	+	.	ID=cds-XP_006518996.1;Parent=rna-XM_006518933.3;Dbxref=GeneID:238988,GenBank:XP_006518996.1,MGI:MGI:1098749;Name=XP_006518996.1;gbkey=CDS;gene=Erc2;product=ERC protein 2 isoform X3;protein_id=XP_006518996.1;extra_copy_number=0
CM058254.1	Liftoff	mRNA	26292507	27149023	.	+	.	ID=rna-XM_006518934.3;Parent=gene-Erc2;Dbxref=GeneID:238988,GenBank:XM_006518934.3,MGI:MGI:1098749;Name=XM_006518934.3;gbkey=mRNA;gene=Erc2;model_evidence=Supporting evidence includes similarity to: 12 ESTs%2C 1 Protein%2C 738 long SRA reads%2C and 99%25 coverage of the annotated genomic feature by RNAseq alignments%2C including 9 samples with support for all annotated introns;product=ELKS/RAB6-interacting/CAST family member 2%2C transcript variant X9;transcript_id=XM_006518934.3;matches_ref_protein=True;valid_ORF=True;extra_copy_number=0
CM058254.1	Liftoff	exon	26292507	26292834	.	+	.	ID=exon-XM_006518934.3-1;Parent=rna-XM_006518934.3;Dbxref=GeneID:238988,GenBank:XM_006518934.3,MGI:MGI:1098749;gbkey=mRNA;gene=Erc2;product=ELKS/RAB6-interacting/CAST family member 2%2C transcript variant X9;transcript_id=XM_006518934.3;extra_copy_number=0
CM058254.1	Liftoff	exon	26322911	26323707	.	+	.	ID=exon-XM_006518934.3-2;Parent=rna-XM_006518934.3;Dbxref=GeneID:238988,GenBank:XM_006518934.3,MGI:MGI:1098749;gbkey=mRNA;gene=Erc2;product=ELKS/RAB6-interacting/CAST family member 2%2C transcript variant X9;transcript_id=XM_006518934.3;extra_copy_number=0
CM058254.1	Liftoff	exon	26446490	26446513	.	+	.	ID=exon-XM_006518934.3-3;Parent=rna-XM_006518934.3;Dbxref=GeneID:238988,GenBank:XM_006518934.3,MGI:MGI:1098749;gbkey=mRNA;gene=Erc2;product=ELKS/RAB6-interacting/CAST family member 2%2C transcript variant X9;transcript_id=XM_006518934.3;extra_copy_number=0
CM058254.1	Liftoff	exon	26447157	26447573	.	+	.	ID=exon-XM_006518934.3-4;Parent=rna-XM_006518934.3;Dbxref=GeneID:238988,GenBank:XM_006518934.3,MGI:MGI:1098749;gbkey=mRNA;gene=Erc2;product=ELKS/RAB6-interacting/CAST family member 2%2C transcript variant X9;transcript_id=XM_006518934.3;extra_copy_number=0
CM058254.1	Liftoff	exon	26546927	26547001	.	+	.	ID=exon-XM_006518934.3-5;Parent=rna-XM_006518934.3;Dbxref=GeneID:238988,GenBank:XM_006518934.3,MGI:MGI:1098749;gbkey=mRNA;gene=Erc2;product=ELKS/RAB6-interacting/CAST family member 2%2C transcript variant X9;transcript_id=XM_006518934.3;extra_copy_number=0
CM058254.1	Liftoff	exon	26568908	26569063	.	+	.	ID=exon-XM_006518934.3-6;Parent=rna-XM_006518934.3;Dbxref=GeneID:238988,GenBank:XM_006518934.3,MGI:MGI:1098749;gbkey=mRNA;gene=Erc2;product=ELKS/RAB6-interacting/CAST family member 2%2C transcript variant X9;transcript_id=XM_006518934.3;extra_copy_number=0
CM058254.1	Liftoff	exon	26583161	26583328	.	+	.	ID=exon-XM_006518934.3-7;Parent=rna-XM_006518934.3;Dbxref=GeneID:238988,GenBank:XM_006518934.3,MGI:MGI:1098749;gbkey=mRNA;gene=Erc2;product=ELKS/RAB6-interacting/CAST family member 2%2C transcript variant X9;transcript_id=XM_006518934.3;extra_copy_number=0
CM058254.1	Liftoff	exon	26636742	26636909	.	+	.	ID=exon-XM_006518934.3-8;Parent=rna-XM_006518934.3;Dbxref=GeneID:238988,GenBank:XM_006518934.3,MGI:MGI:1098749;gbkey=mRNA;gene=Erc2;product=ELKS/RAB6-interacting/CAST family member 2%2C transcript variant X9;transcript_id=XM_006518934.3;extra_copy_number=0
CM058254.1	Liftoff	exon	26681995	26682132	.	+	.	ID=exon-XM_006518934.3-9;Parent=rna-XM_006518934.3;Dbxref=GeneID:238988,GenBank:XM_006518934.3,MGI:MGI:1098749;gbkey=mRNA;gene=Erc2;product=ELKS/RAB6-interacting/CAST family member 2%2C transcript variant X9;transcript_id=XM_006518934.3;extra_copy_number=0
CM058254.1	Liftoff	exon	26692321	26692461	.	+	.	ID=exon-XM_006518934.3-10;Parent=rna-XM_006518934.3;Dbxref=GeneID:238988,GenBank:XM_006518934.3,MGI:MGI:1098749;gbkey=mRNA;gene=Erc2;product=ELKS/RAB6-interacting/CAST family member 2%2C transcript variant X9;transcript_id=XM_006518934.3;extra_copy_number=0
CM058254.1	Liftoff	exon	26695392	26695532	.	+	.	ID=exon-XM_006518934.3-11;Parent=rna-XM_006518934.3;Dbxref=GeneID:238988,GenBank:XM_006518934.3,MGI:MGI:1098749;gbkey=mRNA;gene=Erc2;product=ELKS/RAB6-interacting/CAST family member 2%2C transcript variant X9;transcript_id=XM_006518934.3;extra_copy_number=0
CM058254.1	Liftoff	exon	26710704	26710897	.	+	.	ID=exon-XM_006518934.3-12;Parent=rna-XM_006518934.3;Dbxref=GeneID:238988,GenBank:XM_006518934.3,MGI:MGI:1098749;gbkey=mRNA;gene=Erc2;product=ELKS/RAB6-interacting/CAST family member 2%2C transcript variant X9;transcript_id=XM_006518934.3;extra_copy_number=0
CM058254.1	Liftoff	exon	26716836	26716847	.	+	.	ID=exon-XM_006518934.3-13;Parent=rna-XM_006518934.3;Dbxref=GeneID:238988,GenBank:XM_006518934.3,MGI:MGI:1098749;gbkey=mRNA;gene=Erc2;product=ELKS/RAB6-interacting/CAST family member 2%2C transcript variant X9;transcript_id=XM_006518934.3;extra_copy_number=0
CM058254.1	Liftoff	exon	26750498	26750633	.	+	.	ID=exon-XM_006518934.3-14;Parent=rna-XM_006518934.3;Dbxref=GeneID:238988,GenBank:XM_006518934.3,MGI:MGI:1098749;gbkey=mRNA;gene=Erc2;product=ELKS/RAB6-interacting/CAST family member 2%2C transcript variant X9;transcript_id=XM_006518934.3;extra_copy_number=0
CM058254.1	Liftoff	exon	26811655	26811815	.	+	.	ID=exon-XM_006518934.3-15;Parent=rna-XM_006518934.3;Dbxref=GeneID:238988,GenBank:XM_006518934.3,MGI:MGI:1098749;gbkey=mRNA;gene=Erc2;product=ELKS/RAB6-interacting/CAST family member 2%2C transcript variant X9;transcript_id=XM_006518934.3;extra_copy_number=0
CM058254.1	Liftoff	exon	26942040	26942187	.	+	.	ID=exon-XM_006518934.3-16;Parent=rna-XM_006518934.3;Dbxref=GeneID:238988,GenBank:XM_006518934.3,MGI:MGI:1098749;gbkey=mRNA;gene=Erc2;product=ELKS/RAB6-interacting/CAST family member 2%2C transcript variant X9;transcript_id=XM_006518934.3;extra_copy_number=0
CM058254.1	Liftoff	exon	26943683	26943811	.	+	.	ID=exon-XM_006518934.3-17;Parent=rna-XM_006518934.3;Dbxref=GeneID:238988,GenBank:XM_006518934.3,MGI:MGI:1098749;gbkey=mRNA;gene=Erc2;product=ELKS/RAB6-interacting/CAST family member 2%2C transcript variant X9;transcript_id=XM_006518934.3;extra_copy_number=0
CM058254.1	Liftoff	exon	26973345	26973479	.	+	.	ID=exon-XM_006518934.3-18;Parent=rna-XM_006518934.3;Dbxref=GeneID:238988,GenBank:XM_006518934.3,MGI:MGI:1098749;gbkey=mRNA;gene=Erc2;product=ELKS/RAB6-interacting/CAST family member 2%2C transcript variant X9;transcript_id=XM_006518934.3;extra_copy_number=0
CM058254.1	Liftoff	exon	27146089	27149023	.	+	.	ID=exon-XM_006518934.3-19;Parent=rna-XM_006518934.3;Dbxref=GeneID:238988,GenBank:XM_006518934.3,MGI:MGI:1098749;gbkey=mRNA;gene=Erc2;product=ELKS/RAB6-interacting/CAST family member 2%2C transcript variant X9;transcript_id=XM_006518934.3;extra_copy_number=0
CM058254.1	Liftoff	CDS	26323051	26323707	.	+	.	ID=cds-XP_006518997.1;Parent=rna-XM_006518934.3;Dbxref=GeneID:238988,GenBank:XP_006518997.1,MGI:MGI:1098749;Name=XP_006518997.1;gbkey=CDS;gene=Erc2;product=ERC protein 2 isoform X4;protein_id=XP_006518997.1;extra_copy_number=0
CM058254.1	Liftoff	CDS	26446490	26446513	.	+	.	ID=cds-XP_006518997.1;Parent=rna-XM_006518934.3;Dbxref=GeneID:238988,GenBank:XP_006518997.1,MGI:MGI:1098749;Name=XP_006518997.1;gbkey=CDS;gene=Erc2;product=ERC protein 2 isoform X4;protein_id=XP_006518997.1;extra_copy_number=0
CM058254.1	Liftoff	CDS	26447157	26447573	.	+	.	ID=cds-XP_006518997.1;Parent=rna-XM_006518934.3;Dbxref=GeneID:238988,GenBank:XP_006518997.1,MGI:MGI:1098749;Name=XP_006518997.1;gbkey=CDS;gene=Erc2;product=ERC protein 2 isoform X4;protein_id=XP_006518997.1;extra_copy_number=0
CM058254.1	Liftoff	CDS	26546927	26547001	.	+	.	ID=cds-XP_006518997.1;Parent=rna-XM_006518934.3;Dbxref=GeneID:238988,GenBank:XP_006518997.1,MGI:MGI:1098749;Name=XP_006518997.1;gbkey=CDS;gene=Erc2;product=ERC protein 2 isoform X4;protein_id=XP_006518997.1;extra_copy_number=0
CM058254.1	Liftoff	CDS	26568908	26569063	.	+	.	ID=cds-XP_006518997.1;Parent=rna-XM_006518934.3;Dbxref=GeneID:238988,GenBank:XP_006518997.1,MGI:MGI:1098749;Name=XP_006518997.1;gbkey=CDS;gene=Erc2;product=ERC protein 2 isoform X4;protein_id=XP_006518997.1;extra_copy_number=0
CM058254.1	Liftoff	CDS	26583161	26583328	.	+	.	ID=cds-XP_006518997.1;Parent=rna-XM_006518934.3;Dbxref=GeneID:238988,GenBank:XP_006518997.1,MGI:MGI:1098749;Name=XP_006518997.1;gbkey=CDS;gene=Erc2;product=ERC protein 2 isoform X4;protein_id=XP_006518997.1;extra_copy_number=0
CM058254.1	Liftoff	CDS	26636742	26636909	.	+	.	ID=cds-XP_006518997.1;Parent=rna-XM_006518934.3;Dbxref=GeneID:238988,GenBank:XP_006518997.1,MGI:MGI:1098749;Name=XP_006518997.1;gbkey=CDS;gene=Erc2;product=ERC protein 2 isoform X4;protein_id=XP_006518997.1;extra_copy_number=0
CM058254.1	Liftoff	CDS	26681995	26682132	.	+	.	ID=cds-XP_006518997.1;Parent=rna-XM_006518934.3;Dbxref=GeneID:238988,GenBank:XP_006518997.1,MGI:MGI:1098749;Name=XP_006518997.1;gbkey=CDS;gene=Erc2;product=ERC protein 2 isoform X4;protein_id=XP_006518997.1;extra_copy_number=0
CM058254.1	Liftoff	CDS	26692321	26692461	.	+	.	ID=cds-XP_006518997.1;Parent=rna-XM_006518934.3;Dbxref=GeneID:238988,GenBank:XP_006518997.1,MGI:MGI:1098749;Name=XP_006518997.1;gbkey=CDS;gene=Erc2;product=ERC protein 2 isoform X4;protein_id=XP_006518997.1;extra_copy_number=0
CM058254.1	Liftoff	CDS	26695392	26695532	.	+	.	ID=cds-XP_006518997.1;Parent=rna-XM_006518934.3;Dbxref=GeneID:238988,GenBank:XP_006518997.1,MGI:MGI:1098749;Name=XP_006518997.1;gbkey=CDS;gene=Erc2;product=ERC protein 2 isoform X4;protein_id=XP_006518997.1;extra_copy_number=0
CM058254.1	Liftoff	CDS	26710704	26710897	.	+	.	ID=cds-XP_006518997.1;Parent=rna-XM_006518934.3;Dbxref=GeneID:238988,GenBank:XP_006518997.1,MGI:MGI:1098749;Name=XP_006518997.1;gbkey=CDS;gene=Erc2;product=ERC protein 2 isoform X4;protein_id=XP_006518997.1;extra_copy_number=0
CM058254.1	Liftoff	CDS	26716836	26716847	.	+	.	ID=cds-XP_006518997.1;Parent=rna-XM_006518934.3;Dbxref=GeneID:238988,GenBank:XP_006518997.1,MGI:MGI:1098749;Name=XP_006518997.1;gbkey=CDS;gene=Erc2;product=ERC protein 2 isoform X4;protein_id=XP_006518997.1;extra_copy_number=0
CM058254.1	Liftoff	CDS	26750498	26750633	.	+	.	ID=cds-XP_006518997.1;Parent=rna-XM_006518934.3;Dbxref=GeneID:238988,GenBank:XP_006518997.1,MGI:MGI:1098749;Name=XP_006518997.1;gbkey=CDS;gene=Erc2;product=ERC protein 2 isoform X4;protein_id=XP_006518997.1;extra_copy_number=0
CM058254.1	Liftoff	CDS	26811655	26811815	.	+	.	ID=cds-XP_006518997.1;Parent=rna-XM_006518934.3;Dbxref=GeneID:238988,GenBank:XP_006518997.1,MGI:MGI:1098749;Name=XP_006518997.1;gbkey=CDS;gene=Erc2;product=ERC protein 2 isoform X4;protein_id=XP_006518997.1;extra_copy_number=0
CM058254.1	Liftoff	CDS	26942040	26942187	.	+	.	ID=cds-XP_006518997.1;Parent=rna-XM_006518934.3;Dbxref=GeneID:238988,GenBank:XP_006518997.1,MGI:MGI:1098749;Name=XP_006518997.1;gbkey=CDS;gene=Erc2;product=ERC protein 2 isoform X4;protein_id=XP_006518997.1;extra_copy_number=0
CM058254.1	Liftoff	CDS	26943683	26943811	.	+	.	ID=cds-XP_006518997.1;Parent=rna-XM_006518934.3;Dbxref=GeneID:238988,GenBank:XP_006518997.1,MGI:MGI:1098749;Name=XP_006518997.1;gbkey=CDS;gene=Erc2;product=ERC protein 2 isoform X4;protein_id=XP_006518997.1;extra_copy_number=0
CM058254.1	Liftoff	CDS	26973345	26973479	.	+	.	ID=cds-XP_006518997.1;Parent=rna-XM_006518934.3;Dbxref=GeneID:238988,GenBank:XP_006518997.1,MGI:MGI:1098749;Name=XP_006518997.1;gbkey=CDS;gene=Erc2;product=ERC protein 2 isoform X4;protein_id=XP_006518997.1;extra_copy_number=0
CM058254.1	Liftoff	CDS	27146089	27146262	.	+	.	ID=cds-XP_006518997.1;Parent=rna-XM_006518934.3;Dbxref=GeneID:238988,GenBank:XP_006518997.1,MGI:MGI:1098749;Name=XP_006518997.1;gbkey=CDS;gene=Erc2;product=ERC protein 2 isoform X4;protein_id=XP_006518997.1;extra_copy_number=0
CM058254.1	Liftoff	mRNA	26292507	27149023	.	+	.	ID=rna-XM_006518935.3;Parent=gene-Erc2;Dbxref=GeneID:238988,GenBank:XM_006518935.3,MGI:MGI:1098749;Name=XM_006518935.3;gbkey=mRNA;gene=Erc2;model_evidence=Supporting evidence includes similarity to: 12 ESTs%2C 750 long SRA reads%2C and 99%25 coverage of the annotated genomic feature by RNAseq alignments%2C including 9 samples with support for all annotated introns;product=ELKS/RAB6-interacting/CAST family member 2%2C transcript variant X11;transcript_id=XM_006518935.3;matches_ref_protein=True;valid_ORF=True;extra_copy_number=0
CM058254.1	Liftoff	exon	26292507	26292834	.	+	.	ID=exon-XM_006518935.3-1;Parent=rna-XM_006518935.3;Dbxref=GeneID:238988,GenBank:XM_006518935.3,MGI:MGI:1098749;gbkey=mRNA;gene=Erc2;product=ELKS/RAB6-interacting/CAST family member 2%2C transcript variant X11;transcript_id=XM_006518935.3;extra_copy_number=0
CM058254.1	Liftoff	exon	26322911	26323707	.	+	.	ID=exon-XM_006518935.3-2;Parent=rna-XM_006518935.3;Dbxref=GeneID:238988,GenBank:XM_006518935.3,MGI:MGI:1098749;gbkey=mRNA;gene=Erc2;product=ELKS/RAB6-interacting/CAST family member 2%2C transcript variant X11;transcript_id=XM_006518935.3;extra_copy_number=0
CM058254.1	Liftoff	exon	26446490	26446513	.	+	.	ID=exon-XM_006518935.3-3;Parent=rna-XM_006518935.3;Dbxref=GeneID:238988,GenBank:XM_006518935.3,MGI:MGI:1098749;gbkey=mRNA;gene=Erc2;product=ELKS/RAB6-interacting/CAST family member 2%2C transcript variant X11;transcript_id=XM_006518935.3;extra_copy_number=0
CM058254.1	Liftoff	exon	26447157	26447573	.	+	.	ID=exon-XM_006518935.3-4;Parent=rna-XM_006518935.3;Dbxref=GeneID:238988,GenBank:XM_006518935.3,MGI:MGI:1098749;gbkey=mRNA;gene=Erc2;product=ELKS/RAB6-interacting/CAST family member 2%2C transcript variant X11;transcript_id=XM_006518935.3;extra_copy_number=0
CM058254.1	Liftoff	exon	26546927	26547001	.	+	.	ID=exon-XM_006518935.3-5;Parent=rna-XM_006518935.3;Dbxref=GeneID:238988,GenBank:XM_006518935.3,MGI:MGI:1098749;gbkey=mRNA;gene=Erc2;product=ELKS/RAB6-interacting/CAST family member 2%2C transcript variant X11;transcript_id=XM_006518935.3;extra_copy_number=0
CM058254.1	Liftoff	exon	26568908	26569063	.	+	.	ID=exon-XM_006518935.3-6;Parent=rna-XM_006518935.3;Dbxref=GeneID:238988,GenBank:XM_006518935.3,MGI:MGI:1098749;gbkey=mRNA;gene=Erc2;product=ELKS/RAB6-interacting/CAST family member 2%2C transcript variant X11;transcript_id=XM_006518935.3;extra_copy_number=0
CM058254.1	Liftoff	exon	26583161	26583328	.	+	.	ID=exon-XM_006518935.3-7;Parent=rna-XM_006518935.3;Dbxref=GeneID:238988,GenBank:XM_006518935.3,MGI:MGI:1098749;gbkey=mRNA;gene=Erc2;product=ELKS/RAB6-interacting/CAST family member 2%2C transcript variant X11;transcript_id=XM_006518935.3;extra_copy_number=0
CM058254.1	Liftoff	exon	26636742	26636909	.	+	.	ID=exon-XM_006518935.3-8;Parent=rna-XM_006518935.3;Dbxref=GeneID:238988,GenBank:XM_006518935.3,MGI:MGI:1098749;gbkey=mRNA;gene=Erc2;product=ELKS/RAB6-interacting/CAST family member 2%2C transcript variant X11;transcript_id=XM_006518935.3;extra_copy_number=0
CM058254.1	Liftoff	exon	26681995	26682132	.	+	.	ID=exon-XM_006518935.3-9;Parent=rna-XM_006518935.3;Dbxref=GeneID:238988,GenBank:XM_006518935.3,MGI:MGI:1098749;gbkey=mRNA;gene=Erc2;product=ELKS/RAB6-interacting/CAST family member 2%2C transcript variant X11;transcript_id=XM_006518935.3;extra_copy_number=0
CM058254.1	Liftoff	exon	26692321	26692461	.	+	.	ID=exon-XM_006518935.3-10;Parent=rna-XM_006518935.3;Dbxref=GeneID:238988,GenBank:XM_006518935.3,MGI:MGI:1098749;gbkey=mRNA;gene=Erc2;product=ELKS/RAB6-interacting/CAST family member 2%2C transcript variant X11;transcript_id=XM_006518935.3;extra_copy_number=0
CM058254.1	Liftoff	exon	26695392	26695532	.	+	.	ID=exon-XM_006518935.3-11;Parent=rna-XM_006518935.3;Dbxref=GeneID:238988,GenBank:XM_006518935.3,MGI:MGI:1098749;gbkey=mRNA;gene=Erc2;product=ELKS/RAB6-interacting/CAST family member 2%2C transcript variant X11;transcript_id=XM_006518935.3;extra_copy_number=0
CM058254.1	Liftoff	exon	26710704	26710897	.	+	.	ID=exon-XM_006518935.3-12;Parent=rna-XM_006518935.3;Dbxref=GeneID:238988,GenBank:XM_006518935.3,MGI:MGI:1098749;gbkey=mRNA;gene=Erc2;product=ELKS/RAB6-interacting/CAST family member 2%2C transcript variant X11;transcript_id=XM_006518935.3;extra_copy_number=0
CM058254.1	Liftoff	exon	26750498	26750633	.	+	.	ID=exon-XM_006518935.3-13;Parent=rna-XM_006518935.3;Dbxref=GeneID:238988,GenBank:XM_006518935.3,MGI:MGI:1098749;gbkey=mRNA;gene=Erc2;product=ELKS/RAB6-interacting/CAST family member 2%2C transcript variant X11;transcript_id=XM_006518935.3;extra_copy_number=0
CM058254.1	Liftoff	exon	26811655	26811815	.	+	.	ID=exon-XM_006518935.3-14;Parent=rna-XM_006518935.3;Dbxref=GeneID:238988,GenBank:XM_006518935.3,MGI:MGI:1098749;gbkey=mRNA;gene=Erc2;product=ELKS/RAB6-interacting/CAST family member 2%2C transcript variant X11;transcript_id=XM_006518935.3;extra_copy_number=0
CM058254.1	Liftoff	exon	26942040	26942187	.	+	.	ID=exon-XM_006518935.3-15;Parent=rna-XM_006518935.3;Dbxref=GeneID:238988,GenBank:XM_006518935.3,MGI:MGI:1098749;gbkey=mRNA;gene=Erc2;product=ELKS/RAB6-interacting/CAST family member 2%2C transcript variant X11;transcript_id=XM_006518935.3;extra_copy_number=0
CM058254.1	Liftoff	exon	26943683	26943811	.	+	.	ID=exon-XM_006518935.3-16;Parent=rna-XM_006518935.3;Dbxref=GeneID:238988,GenBank:XM_006518935.3,MGI:MGI:1098749;gbkey=mRNA;gene=Erc2;product=ELKS/RAB6-interacting/CAST family member 2%2C transcript variant X11;transcript_id=XM_006518935.3;extra_copy_number=0
CM058254.1	Liftoff	exon	26973345	26973479	.	+	.	ID=exon-XM_006518935.3-17;Parent=rna-XM_006518935.3;Dbxref=GeneID:238988,GenBank:XM_006518935.3,MGI:MGI:1098749;gbkey=mRNA;gene=Erc2;product=ELKS/RAB6-interacting/CAST family member 2%2C transcript variant X11;transcript_id=XM_006518935.3;extra_copy_number=0
CM058254.1	Liftoff	exon	27146089	27149023	.	+	.	ID=exon-XM_006518935.3-18;Parent=rna-XM_006518935.3;Dbxref=GeneID:238988,GenBank:XM_006518935.3,MGI:MGI:1098749;gbkey=mRNA;gene=Erc2;product=ELKS/RAB6-interacting/CAST family member 2%2C transcript variant X11;transcript_id=XM_006518935.3;extra_copy_number=0
CM058254.1	Liftoff	CDS	26323051	26323707	.	+	.	ID=cds-XP_006518998.1;Parent=rna-XM_006518935.3;Dbxref=GeneID:238988,GenBank:XP_006518998.1,MGI:MGI:1098749;Name=XP_006518998.1;gbkey=CDS;gene=Erc2;product=ERC protein 2 isoform X6;protein_id=XP_006518998.1;extra_copy_number=0
CM058254.1	Liftoff	CDS	26446490	26446513	.	+	.	ID=cds-XP_006518998.1;Parent=rna-XM_006518935.3;Dbxref=GeneID:238988,GenBank:XP_006518998.1,MGI:MGI:1098749;Name=XP_006518998.1;gbkey=CDS;gene=Erc2;product=ERC protein 2 isoform X6;protein_id=XP_006518998.1;extra_copy_number=0
CM058254.1	Liftoff	CDS	26447157	26447573	.	+	.	ID=cds-XP_006518998.1;Parent=rna-XM_006518935.3;Dbxref=GeneID:238988,GenBank:XP_006518998.1,MGI:MGI:1098749;Name=XP_006518998.1;gbkey=CDS;gene=Erc2;product=ERC protein 2 isoform X6;protein_id=XP_006518998.1;extra_copy_number=0
CM058254.1	Liftoff	CDS	26546927	26547001	.	+	.	ID=cds-XP_006518998.1;Parent=rna-XM_006518935.3;Dbxref=GeneID:238988,GenBank:XP_006518998.1,MGI:MGI:1098749;Name=XP_006518998.1;gbkey=CDS;gene=Erc2;product=ERC protein 2 isoform X6;protein_id=XP_006518998.1;extra_copy_number=0
CM058254.1	Liftoff	CDS	26568908	26569063	.	+	.	ID=cds-XP_006518998.1;Parent=rna-XM_006518935.3;Dbxref=GeneID:238988,GenBank:XP_006518998.1,MGI:MGI:1098749;Name=XP_006518998.1;gbkey=CDS;gene=Erc2;product=ERC protein 2 isoform X6;protein_id=XP_006518998.1;extra_copy_number=0
CM058254.1	Liftoff	CDS	26583161	26583328	.	+	.	ID=cds-XP_006518998.1;Parent=rna-XM_006518935.3;Dbxref=GeneID:238988,GenBank:XP_006518998.1,MGI:MGI:1098749;Name=XP_006518998.1;gbkey=CDS;gene=Erc2;product=ERC protein 2 isoform X6;protein_id=XP_006518998.1;extra_copy_number=0
CM058254.1	Liftoff	CDS	26636742	26636909	.	+	.	ID=cds-XP_006518998.1;Parent=rna-XM_006518935.3;Dbxref=GeneID:238988,GenBank:XP_006518998.1,MGI:MGI:1098749;Name=XP_006518998.1;gbkey=CDS;gene=Erc2;product=ERC protein 2 isoform X6;protein_id=XP_006518998.1;extra_copy_number=0
CM058254.1	Liftoff	CDS	26681995	26682132	.	+	.	ID=cds-XP_006518998.1;Parent=rna-XM_006518935.3;Dbxref=GeneID:238988,GenBank:XP_006518998.1,MGI:MGI:1098749;Name=XP_006518998.1;gbkey=CDS;gene=Erc2;product=ERC protein 2 isoform X6;protein_id=XP_006518998.1;extra_copy_number=0
CM058254.1	Liftoff	CDS	26692321	26692461	.	+	.	ID=cds-XP_006518998.1;Parent=rna-XM_006518935.3;Dbxref=GeneID:238988,GenBank:XP_006518998.1,MGI:MGI:1098749;Name=XP_006518998.1;gbkey=CDS;gene=Erc2;product=ERC protein 2 isoform X6;protein_id=XP_006518998.1;extra_copy_number=0
CM058254.1	Liftoff	CDS	26695392	26695532	.	+	.	ID=cds-XP_006518998.1;Parent=rna-XM_006518935.3;Dbxref=GeneID:238988,GenBank:XP_006518998.1,MGI:MGI:1098749;Name=XP_006518998.1;gbkey=CDS;gene=Erc2;product=ERC protein 2 isoform X6;protein_id=XP_006518998.1;extra_copy_number=0
CM058254.1	Liftoff	CDS	26710704	26710897	.	+	.	ID=cds-XP_006518998.1;Parent=rna-XM_006518935.3;Dbxref=GeneID:238988,GenBank:XP_006518998.1,MGI:MGI:1098749;Name=XP_006518998.1;gbkey=CDS;gene=Erc2;product=ERC protein 2 isoform X6;protein_id=XP_006518998.1;extra_copy_number=0
CM058254.1	Liftoff	CDS	26750498	26750633	.	+	.	ID=cds-XP_006518998.1;Parent=rna-XM_006518935.3;Dbxref=GeneID:238988,GenBank:XP_006518998.1,MGI:MGI:1098749;Name=XP_006518998.1;gbkey=CDS;gene=Erc2;product=ERC protein 2 isoform X6;protein_id=XP_006518998.1;extra_copy_number=0
CM058254.1	Liftoff	CDS	26811655	26811815	.	+	.	ID=cds-XP_006518998.1;Parent=rna-XM_006518935.3;Dbxref=GeneID:238988,GenBank:XP_006518998.1,MGI:MGI:1098749;Name=XP_006518998.1;gbkey=CDS;gene=Erc2;product=ERC protein 2 isoform X6;protein_id=XP_006518998.1;extra_copy_number=0
CM058254.1	Liftoff	CDS	26942040	26942187	.	+	.	ID=cds-XP_006518998.1;Parent=rna-XM_006518935.3;Dbxref=GeneID:238988,GenBank:XP_006518998.1,MGI:MGI:1098749;Name=XP_006518998.1;gbkey=CDS;gene=Erc2;product=ERC protein 2 isoform X6;protein_id=XP_006518998.1;extra_copy_number=0
CM058254.1	Liftoff	CDS	26943683	26943811	.	+	.	ID=cds-XP_006518998.1;Parent=rna-XM_006518935.3;Dbxref=GeneID:238988,GenBank:XP_006518998.1,MGI:MGI:1098749;Name=XP_006518998.1;gbkey=CDS;gene=Erc2;product=ERC protein 2 isoform X6;protein_id=XP_006518998.1;extra_copy_number=0
CM058254.1	Liftoff	CDS	26973345	26973479	.	+	.	ID=cds-XP_006518998.1;Parent=rna-XM_006518935.3;Dbxref=GeneID:238988,GenBank:XP_006518998.1,MGI:MGI:1098749;Name=XP_006518998.1;gbkey=CDS;gene=Erc2;product=ERC protein 2 isoform X6;protein_id=XP_006518998.1;extra_copy_number=0
CM058254.1	Liftoff	CDS	27146089	27146262	.	+	.	ID=cds-XP_006518998.1;Parent=rna-XM_006518935.3;Dbxref=GeneID:238988,GenBank:XP_006518998.1,MGI:MGI:1098749;Name=XP_006518998.1;gbkey=CDS;gene=Erc2;product=ERC protein 2 isoform X6;protein_id=XP_006518998.1;extra_copy_number=0
CM058254.1	Liftoff	mRNA	26292507	27149023	.	+	.	ID=rna-XM_006518936.3;Parent=gene-Erc2;Dbxref=GeneID:238988,GenBank:XM_006518936.3,MGI:MGI:1098749;Name=XM_006518936.3;gbkey=mRNA;gene=Erc2;model_evidence=Supporting evidence includes similarity to: 11 ESTs%2C 1 Protein%2C 766 long SRA reads%2C and 99%25 coverage of the annotated genomic feature by RNAseq alignments%2C including 10 samples with support for all annotated introns;product=ELKS/RAB6-interacting/CAST family member 2%2C transcript variant X13;transcript_id=XM_006518936.3;matches_ref_protein=True;valid_ORF=True;extra_copy_number=0
CM058254.1	Liftoff	exon	26292507	26292834	.	+	.	ID=exon-XM_006518936.3-1;Parent=rna-XM_006518936.3;Dbxref=GeneID:238988,GenBank:XM_006518936.3,MGI:MGI:1098749;gbkey=mRNA;gene=Erc2;product=ELKS/RAB6-interacting/CAST family member 2%2C transcript variant X13;transcript_id=XM_006518936.3;extra_copy_number=0
CM058254.1	Liftoff	exon	26322911	26323707	.	+	.	ID=exon-XM_006518936.3-2;Parent=rna-XM_006518936.3;Dbxref=GeneID:238988,GenBank:XM_006518936.3,MGI:MGI:1098749;gbkey=mRNA;gene=Erc2;product=ELKS/RAB6-interacting/CAST family member 2%2C transcript variant X13;transcript_id=XM_006518936.3;extra_copy_number=0
CM058254.1	Liftoff	exon	26447157	26447573	.	+	.	ID=exon-XM_006518936.3-3;Parent=rna-XM_006518936.3;Dbxref=GeneID:238988,GenBank:XM_006518936.3,MGI:MGI:1098749;gbkey=mRNA;gene=Erc2;product=ELKS/RAB6-interacting/CAST family member 2%2C transcript variant X13;transcript_id=XM_006518936.3;extra_copy_number=0
CM058254.1	Liftoff	exon	26546927	26547001	.	+	.	ID=exon-XM_006518936.3-4;Parent=rna-XM_006518936.3;Dbxref=GeneID:238988,GenBank:XM_006518936.3,MGI:MGI:1098749;gbkey=mRNA;gene=Erc2;product=ELKS/RAB6-interacting/CAST family member 2%2C transcript variant X13;transcript_id=XM_006518936.3;extra_copy_number=0
CM058254.1	Liftoff	exon	26568908	26569063	.	+	.	ID=exon-XM_006518936.3-5;Parent=rna-XM_006518936.3;Dbxref=GeneID:238988,GenBank:XM_006518936.3,MGI:MGI:1098749;gbkey=mRNA;gene=Erc2;product=ELKS/RAB6-interacting/CAST family member 2%2C transcript variant X13;transcript_id=XM_006518936.3;extra_copy_number=0
CM058254.1	Liftoff	exon	26583161	26583328	.	+	.	ID=exon-XM_006518936.3-6;Parent=rna-XM_006518936.3;Dbxref=GeneID:238988,GenBank:XM_006518936.3,MGI:MGI:1098749;gbkey=mRNA;gene=Erc2;product=ELKS/RAB6-interacting/CAST family member 2%2C transcript variant X13;transcript_id=XM_006518936.3;extra_copy_number=0
CM058254.1	Liftoff	exon	26636742	26636909	.	+	.	ID=exon-XM_006518936.3-7;Parent=rna-XM_006518936.3;Dbxref=GeneID:238988,GenBank:XM_006518936.3,MGI:MGI:1098749;gbkey=mRNA;gene=Erc2;product=ELKS/RAB6-interacting/CAST family member 2%2C transcript variant X13;transcript_id=XM_006518936.3;extra_copy_number=0
CM058254.1	Liftoff	exon	26681995	26682132	.	+	.	ID=exon-XM_006518936.3-8;Parent=rna-XM_006518936.3;Dbxref=GeneID:238988,GenBank:XM_006518936.3,MGI:MGI:1098749;gbkey=mRNA;gene=Erc2;product=ELKS/RAB6-interacting/CAST family member 2%2C transcript variant X13;transcript_id=XM_006518936.3;extra_copy_number=0
CM058254.1	Liftoff	exon	26692321	26692461	.	+	.	ID=exon-XM_006518936.3-9;Parent=rna-XM_006518936.3;Dbxref=GeneID:238988,GenBank:XM_006518936.3,MGI:MGI:1098749;gbkey=mRNA;gene=Erc2;product=ELKS/RAB6-interacting/CAST family member 2%2C transcript variant X13;transcript_id=XM_006518936.3;extra_copy_number=0
CM058254.1	Liftoff	exon	26695392	26695532	.	+	.	ID=exon-XM_006518936.3-10;Parent=rna-XM_006518936.3;Dbxref=GeneID:238988,GenBank:XM_006518936.3,MGI:MGI:1098749;gbkey=mRNA;gene=Erc2;product=ELKS/RAB6-interacting/CAST family member 2%2C transcript variant X13;transcript_id=XM_006518936.3;extra_copy_number=0
CM058254.1	Liftoff	exon	26710704	26710897	.	+	.	ID=exon-XM_006518936.3-11;Parent=rna-XM_006518936.3;Dbxref=GeneID:238988,GenBank:XM_006518936.3,MGI:MGI:1098749;gbkey=mRNA;gene=Erc2;product=ELKS/RAB6-interacting/CAST family member 2%2C transcript variant X13;transcript_id=XM_006518936.3;extra_copy_number=0
CM058254.1	Liftoff	exon	26750498	26750633	.	+	.	ID=exon-XM_006518936.3-12;Parent=rna-XM_006518936.3;Dbxref=GeneID:238988,GenBank:XM_006518936.3,MGI:MGI:1098749;gbkey=mRNA;gene=Erc2;product=ELKS/RAB6-interacting/CAST family member 2%2C transcript variant X13;transcript_id=XM_006518936.3;extra_copy_number=0
CM058254.1	Liftoff	exon	26811655	26811815	.	+	.	ID=exon-XM_006518936.3-13;Parent=rna-XM_006518936.3;Dbxref=GeneID:238988,GenBank:XM_006518936.3,MGI:MGI:1098749;gbkey=mRNA;gene=Erc2;product=ELKS/RAB6-interacting/CAST family member 2%2C transcript variant X13;transcript_id=XM_006518936.3;extra_copy_number=0
CM058254.1	Liftoff	exon	26942040	26942187	.	+	.	ID=exon-XM_006518936.3-14;Parent=rna-XM_006518936.3;Dbxref=GeneID:238988,GenBank:XM_006518936.3,MGI:MGI:1098749;gbkey=mRNA;gene=Erc2;product=ELKS/RAB6-interacting/CAST family member 2%2C transcript variant X13;transcript_id=XM_006518936.3;extra_copy_number=0
CM058254.1	Liftoff	exon	26943683	26943811	.	+	.	ID=exon-XM_006518936.3-15;Parent=rna-XM_006518936.3;Dbxref=GeneID:238988,GenBank:XM_006518936.3,MGI:MGI:1098749;gbkey=mRNA;gene=Erc2;product=ELKS/RAB6-interacting/CAST family member 2%2C transcript variant X13;transcript_id=XM_006518936.3;extra_copy_number=0
CM058254.1	Liftoff	exon	26973345	26973479	.	+	.	ID=exon-XM_006518936.3-16;Parent=rna-XM_006518936.3;Dbxref=GeneID:238988,GenBank:XM_006518936.3,MGI:MGI:1098749;gbkey=mRNA;gene=Erc2;product=ELKS/RAB6-interacting/CAST family member 2%2C transcript variant X13;transcript_id=XM_006518936.3;extra_copy_number=0
CM058254.1	Liftoff	exon	27146089	27149023	.	+	.	ID=exon-XM_006518936.3-17;Parent=rna-XM_006518936.3;Dbxref=GeneID:238988,GenBank:XM_006518936.3,MGI:MGI:1098749;gbkey=mRNA;gene=Erc2;product=ELKS/RAB6-interacting/CAST family member 2%2C transcript variant X13;transcript_id=XM_006518936.3;extra_copy_number=0
CM058254.1	Liftoff	CDS	26323051	26323707	.	+	.	ID=cds-XP_006518999.1;Parent=rna-XM_006518936.3;Dbxref=GeneID:238988,GenBank:XP_006518999.1,MGI:MGI:1098749;Name=XP_006518999.1;gbkey=CDS;gene=Erc2;product=ERC protein 2 isoform X8;protein_id=XP_006518999.1;extra_copy_number=0
CM058254.1	Liftoff	CDS	26447157	26447573	.	+	.	ID=cds-XP_006518999.1;Parent=rna-XM_006518936.3;Dbxref=GeneID:238988,GenBank:XP_006518999.1,MGI:MGI:1098749;Name=XP_006518999.1;gbkey=CDS;gene=Erc2;product=ERC protein 2 isoform X8;protein_id=XP_006518999.1;extra_copy_number=0
CM058254.1	Liftoff	CDS	26546927	26547001	.	+	.	ID=cds-XP_006518999.1;Parent=rna-XM_006518936.3;Dbxref=GeneID:238988,GenBank:XP_006518999.1,MGI:MGI:1098749;Name=XP_006518999.1;gbkey=CDS;gene=Erc2;product=ERC protein 2 isoform X8;protein_id=XP_006518999.1;extra_copy_number=0
CM058254.1	Liftoff	CDS	26568908	26569063	.	+	.	ID=cds-XP_006518999.1;Parent=rna-XM_006518936.3;Dbxref=GeneID:238988,GenBank:XP_006518999.1,MGI:MGI:1098749;Name=XP_006518999.1;gbkey=CDS;gene=Erc2;product=ERC protein 2 isoform X8;protein_id=XP_006518999.1;extra_copy_number=0
CM058254.1	Liftoff	CDS	26583161	26583328	.	+	.	ID=cds-XP_006518999.1;Parent=rna-XM_006518936.3;Dbxref=GeneID:238988,GenBank:XP_006518999.1,MGI:MGI:1098749;Name=XP_006518999.1;gbkey=CDS;gene=Erc2;product=ERC protein 2 isoform X8;protein_id=XP_006518999.1;extra_copy_number=0
CM058254.1	Liftoff	CDS	26636742	26636909	.	+	.	ID=cds-XP_006518999.1;Parent=rna-XM_006518936.3;Dbxref=GeneID:238988,GenBank:XP_006518999.1,MGI:MGI:1098749;Name=XP_006518999.1;gbkey=CDS;gene=Erc2;product=ERC protein 2 isoform X8;protein_id=XP_006518999.1;extra_copy_number=0
CM058254.1	Liftoff	CDS	26681995	26682132	.	+	.	ID=cds-XP_006518999.1;Parent=rna-XM_006518936.3;Dbxref=GeneID:238988,GenBank:XP_006518999.1,MGI:MGI:1098749;Name=XP_006518999.1;gbkey=CDS;gene=Erc2;product=ERC protein 2 isoform X8;protein_id=XP_006518999.1;extra_copy_number=0
CM058254.1	Liftoff	CDS	26692321	26692461	.	+	.	ID=cds-XP_006518999.1;Parent=rna-XM_006518936.3;Dbxref=GeneID:238988,GenBank:XP_006518999.1,MGI:MGI:1098749;Name=XP_006518999.1;gbkey=CDS;gene=Erc2;product=ERC protein 2 isoform X8;protein_id=XP_006518999.1;extra_copy_number=0
CM058254.1	Liftoff	CDS	26695392	26695532	.	+	.	ID=cds-XP_006518999.1;Parent=rna-XM_006518936.3;Dbxref=GeneID:238988,GenBank:XP_006518999.1,MGI:MGI:1098749;Name=XP_006518999.1;gbkey=CDS;gene=Erc2;product=ERC protein 2 isoform X8;protein_id=XP_006518999.1;extra_copy_number=0
CM058254.1	Liftoff	CDS	26710704	26710897	.	+	.	ID=cds-XP_006518999.1;Parent=rna-XM_006518936.3;Dbxref=GeneID:238988,GenBank:XP_006518999.1,MGI:MGI:1098749;Name=XP_006518999.1;gbkey=CDS;gene=Erc2;product=ERC protein 2 isoform X8;protein_id=XP_006518999.1;extra_copy_number=0
CM058254.1	Liftoff	CDS	26750498	26750633	.	+	.	ID=cds-XP_006518999.1;Parent=rna-XM_006518936.3;Dbxref=GeneID:238988,GenBank:XP_006518999.1,MGI:MGI:1098749;Name=XP_006518999.1;gbkey=CDS;gene=Erc2;product=ERC protein 2 isoform X8;protein_id=XP_006518999.1;extra_copy_number=0
CM058254.1	Liftoff	CDS	26811655	26811815	.	+	.	ID=cds-XP_006518999.1;Parent=rna-XM_006518936.3;Dbxref=GeneID:238988,GenBank:XP_006518999.1,MGI:MGI:1098749;Name=XP_006518999.1;gbkey=CDS;gene=Erc2;product=ERC protein 2 isoform X8;protein_id=XP_006518999.1;extra_copy_number=0
CM058254.1	Liftoff	CDS	26942040	26942187	.	+	.	ID=cds-XP_006518999.1;Parent=rna-XM_006518936.3;Dbxref=GeneID:238988,GenBank:XP_006518999.1,MGI:MGI:1098749;Name=XP_006518999.1;gbkey=CDS;gene=Erc2;product=ERC protein 2 isoform X8;protein_id=XP_006518999.1;extra_copy_number=0
CM058254.1	Liftoff	CDS	26943683	26943811	.	+	.	ID=cds-XP_006518999.1;Parent=rna-XM_006518936.3;Dbxref=GeneID:238988,GenBank:XP_006518999.1,MGI:MGI:1098749;Name=XP_006518999.1;gbkey=CDS;gene=Erc2;product=ERC protein 2 isoform X8;protein_id=XP_006518999.1;extra_copy_number=0
CM058254.1	Liftoff	CDS	26973345	26973479	.	+	.	ID=cds-XP_006518999.1;Parent=rna-XM_006518936.3;Dbxref=GeneID:238988,GenBank:XP_006518999.1,MGI:MGI:1098749;Name=XP_006518999.1;gbkey=CDS;gene=Erc2;product=ERC protein 2 isoform X8;protein_id=XP_006518999.1;extra_copy_number=0
CM058254.1	Liftoff	CDS	27146089	27146262	.	+	.	ID=cds-XP_006518999.1;Parent=rna-XM_006518936.3;Dbxref=GeneID:238988,GenBank:XP_006518999.1,MGI:MGI:1098749;Name=XP_006518999.1;gbkey=CDS;gene=Erc2;product=ERC protein 2 isoform X8;protein_id=XP_006518999.1;extra_copy_number=0
CM058254.1	Liftoff	mRNA	26292507	27149023	.	+	.	ID=rna-XM_006518937.3;Parent=gene-Erc2;Dbxref=GeneID:238988,GenBank:XM_006518937.3,MGI:MGI:1098749;Name=XM_006518937.3;gbkey=mRNA;gene=Erc2;model_evidence=Supporting evidence includes similarity to: 19 ESTs%2C 739 long SRA reads%2C and 99%25 coverage of the annotated genomic feature by RNAseq alignments%2C including 12 samples with support for all annotated introns;product=ELKS/RAB6-interacting/CAST family member 2%2C transcript variant X14;transcript_id=XM_006518937.3;matches_ref_protein=True;valid_ORF=True;extra_copy_number=0
CM058254.1	Liftoff	exon	26292507	26292834	.	+	.	ID=exon-XM_006518937.3-1;Parent=rna-XM_006518937.3;Dbxref=GeneID:238988,GenBank:XM_006518937.3,MGI:MGI:1098749;gbkey=mRNA;gene=Erc2;product=ELKS/RAB6-interacting/CAST family member 2%2C transcript variant X14;transcript_id=XM_006518937.3;extra_copy_number=0
CM058254.1	Liftoff	exon	26322911	26323707	.	+	.	ID=exon-XM_006518937.3-2;Parent=rna-XM_006518937.3;Dbxref=GeneID:238988,GenBank:XM_006518937.3,MGI:MGI:1098749;gbkey=mRNA;gene=Erc2;product=ELKS/RAB6-interacting/CAST family member 2%2C transcript variant X14;transcript_id=XM_006518937.3;extra_copy_number=0
CM058254.1	Liftoff	exon	26446490	26446513	.	+	.	ID=exon-XM_006518937.3-3;Parent=rna-XM_006518937.3;Dbxref=GeneID:238988,GenBank:XM_006518937.3,MGI:MGI:1098749;gbkey=mRNA;gene=Erc2;product=ELKS/RAB6-interacting/CAST family member 2%2C transcript variant X14;transcript_id=XM_006518937.3;extra_copy_number=0
CM058254.1	Liftoff	exon	26447157	26447573	.	+	.	ID=exon-XM_006518937.3-4;Parent=rna-XM_006518937.3;Dbxref=GeneID:238988,GenBank:XM_006518937.3,MGI:MGI:1098749;gbkey=mRNA;gene=Erc2;product=ELKS/RAB6-interacting/CAST family member 2%2C transcript variant X14;transcript_id=XM_006518937.3;extra_copy_number=0
CM058254.1	Liftoff	exon	26546927	26547001	.	+	.	ID=exon-XM_006518937.3-5;Parent=rna-XM_006518937.3;Dbxref=GeneID:238988,GenBank:XM_006518937.3,MGI:MGI:1098749;gbkey=mRNA;gene=Erc2;product=ELKS/RAB6-interacting/CAST family member 2%2C transcript variant X14;transcript_id=XM_006518937.3;extra_copy_number=0
CM058254.1	Liftoff	exon	26568908	26569063	.	+	.	ID=exon-XM_006518937.3-6;Parent=rna-XM_006518937.3;Dbxref=GeneID:238988,GenBank:XM_006518937.3,MGI:MGI:1098749;gbkey=mRNA;gene=Erc2;product=ELKS/RAB6-interacting/CAST family member 2%2C transcript variant X14;transcript_id=XM_006518937.3;extra_copy_number=0
CM058254.1	Liftoff	exon	26583161	26583328	.	+	.	ID=exon-XM_006518937.3-7;Parent=rna-XM_006518937.3;Dbxref=GeneID:238988,GenBank:XM_006518937.3,MGI:MGI:1098749;gbkey=mRNA;gene=Erc2;product=ELKS/RAB6-interacting/CAST family member 2%2C transcript variant X14;transcript_id=XM_006518937.3;extra_copy_number=0
CM058254.1	Liftoff	exon	26636742	26636909	.	+	.	ID=exon-XM_006518937.3-8;Parent=rna-XM_006518937.3;Dbxref=GeneID:238988,GenBank:XM_006518937.3,MGI:MGI:1098749;gbkey=mRNA;gene=Erc2;product=ELKS/RAB6-interacting/CAST family member 2%2C transcript variant X14;transcript_id=XM_006518937.3;extra_copy_number=0
CM058254.1	Liftoff	exon	26681995	26682132	.	+	.	ID=exon-XM_006518937.3-9;Parent=rna-XM_006518937.3;Dbxref=GeneID:238988,GenBank:XM_006518937.3,MGI:MGI:1098749;gbkey=mRNA;gene=Erc2;product=ELKS/RAB6-interacting/CAST family member 2%2C transcript variant X14;transcript_id=XM_006518937.3;extra_copy_number=0
CM058254.1	Liftoff	exon	26692321	26692461	.	+	.	ID=exon-XM_006518937.3-10;Parent=rna-XM_006518937.3;Dbxref=GeneID:238988,GenBank:XM_006518937.3,MGI:MGI:1098749;gbkey=mRNA;gene=Erc2;product=ELKS/RAB6-interacting/CAST family member 2%2C transcript variant X14;transcript_id=XM_006518937.3;extra_copy_number=0
CM058254.1	Liftoff	exon	26695392	26695532	.	+	.	ID=exon-XM_006518937.3-11;Parent=rna-XM_006518937.3;Dbxref=GeneID:238988,GenBank:XM_006518937.3,MGI:MGI:1098749;gbkey=mRNA;gene=Erc2;product=ELKS/RAB6-interacting/CAST family member 2%2C transcript variant X14;transcript_id=XM_006518937.3;extra_copy_number=0
CM058254.1	Liftoff	exon	26699795	26699830	.	+	.	ID=exon-XM_006518937.3-12;Parent=rna-XM_006518937.3;Dbxref=GeneID:238988,GenBank:XM_006518937.3,MGI:MGI:1098749;gbkey=mRNA;gene=Erc2;product=ELKS/RAB6-interacting/CAST family member 2%2C transcript variant X14;transcript_id=XM_006518937.3;extra_copy_number=0
CM058254.1	Liftoff	exon	26710704	26710897	.	+	.	ID=exon-XM_006518937.3-13;Parent=rna-XM_006518937.3;Dbxref=GeneID:238988,GenBank:XM_006518937.3,MGI:MGI:1098749;gbkey=mRNA;gene=Erc2;product=ELKS/RAB6-interacting/CAST family member 2%2C transcript variant X14;transcript_id=XM_006518937.3;extra_copy_number=0
CM058254.1	Liftoff	exon	26716836	26716847	.	+	.	ID=exon-XM_006518937.3-14;Parent=rna-XM_006518937.3;Dbxref=GeneID:238988,GenBank:XM_006518937.3,MGI:MGI:1098749;gbkey=mRNA;gene=Erc2;product=ELKS/RAB6-interacting/CAST family member 2%2C transcript variant X14;transcript_id=XM_006518937.3;extra_copy_number=0
CM058254.1	Liftoff	exon	26750498	26750633	.	+	.	ID=exon-XM_006518937.3-15;Parent=rna-XM_006518937.3;Dbxref=GeneID:238988,GenBank:XM_006518937.3,MGI:MGI:1098749;gbkey=mRNA;gene=Erc2;product=ELKS/RAB6-interacting/CAST family member 2%2C transcript variant X14;transcript_id=XM_006518937.3;extra_copy_number=0
CM058254.1	Liftoff	exon	26811655	26811815	.	+	.	ID=exon-XM_006518937.3-16;Parent=rna-XM_006518937.3;Dbxref=GeneID:238988,GenBank:XM_006518937.3,MGI:MGI:1098749;gbkey=mRNA;gene=Erc2;product=ELKS/RAB6-interacting/CAST family member 2%2C transcript variant X14;transcript_id=XM_006518937.3;extra_copy_number=0
CM058254.1	Liftoff	exon	26942040	26942208	.	+	.	ID=exon-XM_006518937.3-17;Parent=rna-XM_006518937.3;Dbxref=GeneID:238988,GenBank:XM_006518937.3,MGI:MGI:1098749;gbkey=mRNA;gene=Erc2;product=ELKS/RAB6-interacting/CAST family member 2%2C transcript variant X14;transcript_id=XM_006518937.3;extra_copy_number=0
CM058254.1	Liftoff	exon	26973345	26973479	.	+	.	ID=exon-XM_006518937.3-18;Parent=rna-XM_006518937.3;Dbxref=GeneID:238988,GenBank:XM_006518937.3,MGI:MGI:1098749;gbkey=mRNA;gene=Erc2;product=ELKS/RAB6-interacting/CAST family member 2%2C transcript variant X14;transcript_id=XM_006518937.3;extra_copy_number=0
CM058254.1	Liftoff	exon	27146089	27149023	.	+	.	ID=exon-XM_006518937.3-19;Parent=rna-XM_006518937.3;Dbxref=GeneID:238988,GenBank:XM_006518937.3,MGI:MGI:1098749;gbkey=mRNA;gene=Erc2;product=ELKS/RAB6-interacting/CAST family member 2%2C transcript variant X14;transcript_id=XM_006518937.3;extra_copy_number=0
CM058254.1	Liftoff	CDS	26323051	26323707	.	+	.	ID=cds-XP_006519000.1;Parent=rna-XM_006518937.3;Dbxref=GeneID:238988,GenBank:XP_006519000.1,MGI:MGI:1098749;Name=XP_006519000.1;gbkey=CDS;gene=Erc2;product=ERC protein 2 isoform X9;protein_id=XP_006519000.1;extra_copy_number=0
CM058254.1	Liftoff	CDS	26446490	26446513	.	+	.	ID=cds-XP_006519000.1;Parent=rna-XM_006518937.3;Dbxref=GeneID:238988,GenBank:XP_006519000.1,MGI:MGI:1098749;Name=XP_006519000.1;gbkey=CDS;gene=Erc2;product=ERC protein 2 isoform X9;protein_id=XP_006519000.1;extra_copy_number=0
CM058254.1	Liftoff	CDS	26447157	26447573	.	+	.	ID=cds-XP_006519000.1;Parent=rna-XM_006518937.3;Dbxref=GeneID:238988,GenBank:XP_006519000.1,MGI:MGI:1098749;Name=XP_006519000.1;gbkey=CDS;gene=Erc2;product=ERC protein 2 isoform X9;protein_id=XP_006519000.1;extra_copy_number=0
CM058254.1	Liftoff	CDS	26546927	26547001	.	+	.	ID=cds-XP_006519000.1;Parent=rna-XM_006518937.3;Dbxref=GeneID:238988,GenBank:XP_006519000.1,MGI:MGI:1098749;Name=XP_006519000.1;gbkey=CDS;gene=Erc2;product=ERC protein 2 isoform X9;protein_id=XP_006519000.1;extra_copy_number=0
CM058254.1	Liftoff	CDS	26568908	26569063	.	+	.	ID=cds-XP_006519000.1;Parent=rna-XM_006518937.3;Dbxref=GeneID:238988,GenBank:XP_006519000.1,MGI:MGI:1098749;Name=XP_006519000.1;gbkey=CDS;gene=Erc2;product=ERC protein 2 isoform X9;protein_id=XP_006519000.1;extra_copy_number=0
CM058254.1	Liftoff	CDS	26583161	26583328	.	+	.	ID=cds-XP_006519000.1;Parent=rna-XM_006518937.3;Dbxref=GeneID:238988,GenBank:XP_006519000.1,MGI:MGI:1098749;Name=XP_006519000.1;gbkey=CDS;gene=Erc2;product=ERC protein 2 isoform X9;protein_id=XP_006519000.1;extra_copy_number=0
CM058254.1	Liftoff	CDS	26636742	26636909	.	+	.	ID=cds-XP_006519000.1;Parent=rna-XM_006518937.3;Dbxref=GeneID:238988,GenBank:XP_006519000.1,MGI:MGI:1098749;Name=XP_006519000.1;gbkey=CDS;gene=Erc2;product=ERC protein 2 isoform X9;protein_id=XP_006519000.1;extra_copy_number=0
CM058254.1	Liftoff	CDS	26681995	26682132	.	+	.	ID=cds-XP_006519000.1;Parent=rna-XM_006518937.3;Dbxref=GeneID:238988,GenBank:XP_006519000.1,MGI:MGI:1098749;Name=XP_006519000.1;gbkey=CDS;gene=Erc2;product=ERC protein 2 isoform X9;protein_id=XP_006519000.1;extra_copy_number=0
CM058254.1	Liftoff	CDS	26692321	26692461	.	+	.	ID=cds-XP_006519000.1;Parent=rna-XM_006518937.3;Dbxref=GeneID:238988,GenBank:XP_006519000.1,MGI:MGI:1098749;Name=XP_006519000.1;gbkey=CDS;gene=Erc2;product=ERC protein 2 isoform X9;protein_id=XP_006519000.1;extra_copy_number=0
CM058254.1	Liftoff	CDS	26695392	26695532	.	+	.	ID=cds-XP_006519000.1;Parent=rna-XM_006518937.3;Dbxref=GeneID:238988,GenBank:XP_006519000.1,MGI:MGI:1098749;Name=XP_006519000.1;gbkey=CDS;gene=Erc2;product=ERC protein 2 isoform X9;protein_id=XP_006519000.1;extra_copy_number=0
CM058254.1	Liftoff	CDS	26699795	26699830	.	+	.	ID=cds-XP_006519000.1;Parent=rna-XM_006518937.3;Dbxref=GeneID:238988,GenBank:XP_006519000.1,MGI:MGI:1098749;Name=XP_006519000.1;gbkey=CDS;gene=Erc2;product=ERC protein 2 isoform X9;protein_id=XP_006519000.1;extra_copy_number=0
CM058254.1	Liftoff	CDS	26710704	26710897	.	+	.	ID=cds-XP_006519000.1;Parent=rna-XM_006518937.3;Dbxref=GeneID:238988,GenBank:XP_006519000.1,MGI:MGI:1098749;Name=XP_006519000.1;gbkey=CDS;gene=Erc2;product=ERC protein 2 isoform X9;protein_id=XP_006519000.1;extra_copy_number=0
CM058254.1	Liftoff	CDS	26716836	26716847	.	+	.	ID=cds-XP_006519000.1;Parent=rna-XM_006518937.3;Dbxref=GeneID:238988,GenBank:XP_006519000.1,MGI:MGI:1098749;Name=XP_006519000.1;gbkey=CDS;gene=Erc2;product=ERC protein 2 isoform X9;protein_id=XP_006519000.1;extra_copy_number=0
CM058254.1	Liftoff	CDS	26750498	26750633	.	+	.	ID=cds-XP_006519000.1;Parent=rna-XM_006518937.3;Dbxref=GeneID:238988,GenBank:XP_006519000.1,MGI:MGI:1098749;Name=XP_006519000.1;gbkey=CDS;gene=Erc2;product=ERC protein 2 isoform X9;protein_id=XP_006519000.1;extra_copy_number=0
CM058254.1	Liftoff	CDS	26811655	26811815	.	+	.	ID=cds-XP_006519000.1;Parent=rna-XM_006518937.3;Dbxref=GeneID:238988,GenBank:XP_006519000.1,MGI:MGI:1098749;Name=XP_006519000.1;gbkey=CDS;gene=Erc2;product=ERC protein 2 isoform X9;protein_id=XP_006519000.1;extra_copy_number=0
CM058254.1	Liftoff	CDS	26942040	26942208	.	+	.	ID=cds-XP_006519000.1;Parent=rna-XM_006518937.3;Dbxref=GeneID:238988,GenBank:XP_006519000.1,MGI:MGI:1098749;Name=XP_006519000.1;gbkey=CDS;gene=Erc2;product=ERC protein 2 isoform X9;protein_id=XP_006519000.1;extra_copy_number=0
CM058254.1	Liftoff	CDS	26973345	26973479	.	+	.	ID=cds-XP_006519000.1;Parent=rna-XM_006518937.3;Dbxref=GeneID:238988,GenBank:XP_006519000.1,MGI:MGI:1098749;Name=XP_006519000.1;gbkey=CDS;gene=Erc2;product=ERC protein 2 isoform X9;protein_id=XP_006519000.1;extra_copy_number=0
CM058254.1	Liftoff	CDS	27146089	27146262	.	+	.	ID=cds-XP_006519000.1;Parent=rna-XM_006518937.3;Dbxref=GeneID:238988,GenBank:XP_006519000.1,MGI:MGI:1098749;Name=XP_006519000.1;gbkey=CDS;gene=Erc2;product=ERC protein 2 isoform X9;protein_id=XP_006519000.1;extra_copy_number=0
CM058254.1	Liftoff	mRNA	26292507	27149023	.	+	.	ID=rna-XM_006518938.3;Parent=gene-Erc2;Dbxref=GeneID:238988,GenBank:XM_006518938.3,MGI:MGI:1098749;Name=XM_006518938.3;gbkey=mRNA;gene=Erc2;model_evidence=Supporting evidence includes similarity to: 1 mRNA%2C 21 ESTs%2C 1 Protein%2C 753 long SRA reads%2C and 99%25 coverage of the annotated genomic feature by RNAseq alignments%2C including 13 samples with support for all annotated introns;product=ELKS/RAB6-interacting/CAST family member 2%2C transcript variant X16;transcript_id=XM_006518938.3;matches_ref_protein=True;valid_ORF=True;extra_copy_number=0
CM058254.1	Liftoff	exon	26292507	26292834	.	+	.	ID=exon-XM_006518938.3-1;Parent=rna-XM_006518938.3;Dbxref=GeneID:238988,GenBank:XM_006518938.3,MGI:MGI:1098749;gbkey=mRNA;gene=Erc2;product=ELKS/RAB6-interacting/CAST family member 2%2C transcript variant X16;transcript_id=XM_006518938.3;extra_copy_number=0
CM058254.1	Liftoff	exon	26322911	26323707	.	+	.	ID=exon-XM_006518938.3-2;Parent=rna-XM_006518938.3;Dbxref=GeneID:238988,GenBank:XM_006518938.3,MGI:MGI:1098749;gbkey=mRNA;gene=Erc2;product=ELKS/RAB6-interacting/CAST family member 2%2C transcript variant X16;transcript_id=XM_006518938.3;extra_copy_number=0
CM058254.1	Liftoff	exon	26446490	26446513	.	+	.	ID=exon-XM_006518938.3-3;Parent=rna-XM_006518938.3;Dbxref=GeneID:238988,GenBank:XM_006518938.3,MGI:MGI:1098749;gbkey=mRNA;gene=Erc2;product=ELKS/RAB6-interacting/CAST family member 2%2C transcript variant X16;transcript_id=XM_006518938.3;extra_copy_number=0
CM058254.1	Liftoff	exon	26447157	26447573	.	+	.	ID=exon-XM_006518938.3-4;Parent=rna-XM_006518938.3;Dbxref=GeneID:238988,GenBank:XM_006518938.3,MGI:MGI:1098749;gbkey=mRNA;gene=Erc2;product=ELKS/RAB6-interacting/CAST family member 2%2C transcript variant X16;transcript_id=XM_006518938.3;extra_copy_number=0
CM058254.1	Liftoff	exon	26546927	26547001	.	+	.	ID=exon-XM_006518938.3-5;Parent=rna-XM_006518938.3;Dbxref=GeneID:238988,GenBank:XM_006518938.3,MGI:MGI:1098749;gbkey=mRNA;gene=Erc2;product=ELKS/RAB6-interacting/CAST family member 2%2C transcript variant X16;transcript_id=XM_006518938.3;extra_copy_number=0
CM058254.1	Liftoff	exon	26568908	26569063	.	+	.	ID=exon-XM_006518938.3-6;Parent=rna-XM_006518938.3;Dbxref=GeneID:238988,GenBank:XM_006518938.3,MGI:MGI:1098749;gbkey=mRNA;gene=Erc2;product=ELKS/RAB6-interacting/CAST family member 2%2C transcript variant X16;transcript_id=XM_006518938.3;extra_copy_number=0
CM058254.1	Liftoff	exon	26583161	26583328	.	+	.	ID=exon-XM_006518938.3-7;Parent=rna-XM_006518938.3;Dbxref=GeneID:238988,GenBank:XM_006518938.3,MGI:MGI:1098749;gbkey=mRNA;gene=Erc2;product=ELKS/RAB6-interacting/CAST family member 2%2C transcript variant X16;transcript_id=XM_006518938.3;extra_copy_number=0
CM058254.1	Liftoff	exon	26636742	26636909	.	+	.	ID=exon-XM_006518938.3-8;Parent=rna-XM_006518938.3;Dbxref=GeneID:238988,GenBank:XM_006518938.3,MGI:MGI:1098749;gbkey=mRNA;gene=Erc2;product=ELKS/RAB6-interacting/CAST family member 2%2C transcript variant X16;transcript_id=XM_006518938.3;extra_copy_number=0
CM058254.1	Liftoff	exon	26681995	26682132	.	+	.	ID=exon-XM_006518938.3-9;Parent=rna-XM_006518938.3;Dbxref=GeneID:238988,GenBank:XM_006518938.3,MGI:MGI:1098749;gbkey=mRNA;gene=Erc2;product=ELKS/RAB6-interacting/CAST family member 2%2C transcript variant X16;transcript_id=XM_006518938.3;extra_copy_number=0
CM058254.1	Liftoff	exon	26692321	26692461	.	+	.	ID=exon-XM_006518938.3-10;Parent=rna-XM_006518938.3;Dbxref=GeneID:238988,GenBank:XM_006518938.3,MGI:MGI:1098749;gbkey=mRNA;gene=Erc2;product=ELKS/RAB6-interacting/CAST family member 2%2C transcript variant X16;transcript_id=XM_006518938.3;extra_copy_number=0
CM058254.1	Liftoff	exon	26695392	26695532	.	+	.	ID=exon-XM_006518938.3-11;Parent=rna-XM_006518938.3;Dbxref=GeneID:238988,GenBank:XM_006518938.3,MGI:MGI:1098749;gbkey=mRNA;gene=Erc2;product=ELKS/RAB6-interacting/CAST family member 2%2C transcript variant X16;transcript_id=XM_006518938.3;extra_copy_number=0
CM058254.1	Liftoff	exon	26699795	26699830	.	+	.	ID=exon-XM_006518938.3-12;Parent=rna-XM_006518938.3;Dbxref=GeneID:238988,GenBank:XM_006518938.3,MGI:MGI:1098749;gbkey=mRNA;gene=Erc2;product=ELKS/RAB6-interacting/CAST family member 2%2C transcript variant X16;transcript_id=XM_006518938.3;extra_copy_number=0
CM058254.1	Liftoff	exon	26710704	26710897	.	+	.	ID=exon-XM_006518938.3-13;Parent=rna-XM_006518938.3;Dbxref=GeneID:238988,GenBank:XM_006518938.3,MGI:MGI:1098749;gbkey=mRNA;gene=Erc2;product=ELKS/RAB6-interacting/CAST family member 2%2C transcript variant X16;transcript_id=XM_006518938.3;extra_copy_number=0
CM058254.1	Liftoff	exon	26716836	26716847	.	+	.	ID=exon-XM_006518938.3-14;Parent=rna-XM_006518938.3;Dbxref=GeneID:238988,GenBank:XM_006518938.3,MGI:MGI:1098749;gbkey=mRNA;gene=Erc2;product=ELKS/RAB6-interacting/CAST family member 2%2C transcript variant X16;transcript_id=XM_006518938.3;extra_copy_number=0
CM058254.1	Liftoff	exon	26750498	26750633	.	+	.	ID=exon-XM_006518938.3-15;Parent=rna-XM_006518938.3;Dbxref=GeneID:238988,GenBank:XM_006518938.3,MGI:MGI:1098749;gbkey=mRNA;gene=Erc2;product=ELKS/RAB6-interacting/CAST family member 2%2C transcript variant X16;transcript_id=XM_006518938.3;extra_copy_number=0
CM058254.1	Liftoff	exon	26811655	26811815	.	+	.	ID=exon-XM_006518938.3-16;Parent=rna-XM_006518938.3;Dbxref=GeneID:238988,GenBank:XM_006518938.3,MGI:MGI:1098749;gbkey=mRNA;gene=Erc2;product=ELKS/RAB6-interacting/CAST family member 2%2C transcript variant X16;transcript_id=XM_006518938.3;extra_copy_number=0
CM058254.1	Liftoff	exon	26942040	26942187	.	+	.	ID=exon-XM_006518938.3-17;Parent=rna-XM_006518938.3;Dbxref=GeneID:238988,GenBank:XM_006518938.3,MGI:MGI:1098749;gbkey=mRNA;gene=Erc2;product=ELKS/RAB6-interacting/CAST family member 2%2C transcript variant X16;transcript_id=XM_006518938.3;extra_copy_number=0
CM058254.1	Liftoff	exon	26973345	26973479	.	+	.	ID=exon-XM_006518938.3-18;Parent=rna-XM_006518938.3;Dbxref=GeneID:238988,GenBank:XM_006518938.3,MGI:MGI:1098749;gbkey=mRNA;gene=Erc2;product=ELKS/RAB6-interacting/CAST family member 2%2C transcript variant X16;transcript_id=XM_006518938.3;extra_copy_number=0
CM058254.1	Liftoff	exon	27146089	27149023	.	+	.	ID=exon-XM_006518938.3-19;Parent=rna-XM_006518938.3;Dbxref=GeneID:238988,GenBank:XM_006518938.3,MGI:MGI:1098749;gbkey=mRNA;gene=Erc2;product=ELKS/RAB6-interacting/CAST family member 2%2C transcript variant X16;transcript_id=XM_006518938.3;extra_copy_number=0
CM058254.1	Liftoff	CDS	26323051	26323707	.	+	.	ID=cds-XP_006519001.1;Parent=rna-XM_006518938.3;Dbxref=GeneID:238988,GenBank:XP_006519001.1,MGI:MGI:1098749;Name=XP_006519001.1;gbkey=CDS;gene=Erc2;product=ERC protein 2 isoform X11;protein_id=XP_006519001.1;extra_copy_number=0
CM058254.1	Liftoff	CDS	26446490	26446513	.	+	.	ID=cds-XP_006519001.1;Parent=rna-XM_006518938.3;Dbxref=GeneID:238988,GenBank:XP_006519001.1,MGI:MGI:1098749;Name=XP_006519001.1;gbkey=CDS;gene=Erc2;product=ERC protein 2 isoform X11;protein_id=XP_006519001.1;extra_copy_number=0
CM058254.1	Liftoff	CDS	26447157	26447573	.	+	.	ID=cds-XP_006519001.1;Parent=rna-XM_006518938.3;Dbxref=GeneID:238988,GenBank:XP_006519001.1,MGI:MGI:1098749;Name=XP_006519001.1;gbkey=CDS;gene=Erc2;product=ERC protein 2 isoform X11;protein_id=XP_006519001.1;extra_copy_number=0
CM058254.1	Liftoff	CDS	26546927	26547001	.	+	.	ID=cds-XP_006519001.1;Parent=rna-XM_006518938.3;Dbxref=GeneID:238988,GenBank:XP_006519001.1,MGI:MGI:1098749;Name=XP_006519001.1;gbkey=CDS;gene=Erc2;product=ERC protein 2 isoform X11;protein_id=XP_006519001.1;extra_copy_number=0
CM058254.1	Liftoff	CDS	26568908	26569063	.	+	.	ID=cds-XP_006519001.1;Parent=rna-XM_006518938.3;Dbxref=GeneID:238988,GenBank:XP_006519001.1,MGI:MGI:1098749;Name=XP_006519001.1;gbkey=CDS;gene=Erc2;product=ERC protein 2 isoform X11;protein_id=XP_006519001.1;extra_copy_number=0
CM058254.1	Liftoff	CDS	26583161	26583328	.	+	.	ID=cds-XP_006519001.1;Parent=rna-XM_006518938.3;Dbxref=GeneID:238988,GenBank:XP_006519001.1,MGI:MGI:1098749;Name=XP_006519001.1;gbkey=CDS;gene=Erc2;product=ERC protein 2 isoform X11;protein_id=XP_006519001.1;extra_copy_number=0
CM058254.1	Liftoff	CDS	26636742	26636909	.	+	.	ID=cds-XP_006519001.1;Parent=rna-XM_006518938.3;Dbxref=GeneID:238988,GenBank:XP_006519001.1,MGI:MGI:1098749;Name=XP_006519001.1;gbkey=CDS;gene=Erc2;product=ERC protein 2 isoform X11;protein_id=XP_006519001.1;extra_copy_number=0
CM058254.1	Liftoff	CDS	26681995	26682132	.	+	.	ID=cds-XP_006519001.1;Parent=rna-XM_006518938.3;Dbxref=GeneID:238988,GenBank:XP_006519001.1,MGI:MGI:1098749;Name=XP_006519001.1;gbkey=CDS;gene=Erc2;product=ERC protein 2 isoform X11;protein_id=XP_006519001.1;extra_copy_number=0
CM058254.1	Liftoff	CDS	26692321	26692461	.	+	.	ID=cds-XP_006519001.1;Parent=rna-XM_006518938.3;Dbxref=GeneID:238988,GenBank:XP_006519001.1,MGI:MGI:1098749;Name=XP_006519001.1;gbkey=CDS;gene=Erc2;product=ERC protein 2 isoform X11;protein_id=XP_006519001.1;extra_copy_number=0
CM058254.1	Liftoff	CDS	26695392	26695532	.	+	.	ID=cds-XP_006519001.1;Parent=rna-XM_006518938.3;Dbxref=GeneID:238988,GenBank:XP_006519001.1,MGI:MGI:1098749;Name=XP_006519001.1;gbkey=CDS;gene=Erc2;product=ERC protein 2 isoform X11;protein_id=XP_006519001.1;extra_copy_number=0
CM058254.1	Liftoff	CDS	26699795	26699830	.	+	.	ID=cds-XP_006519001.1;Parent=rna-XM_006518938.3;Dbxref=GeneID:238988,GenBank:XP_006519001.1,MGI:MGI:1098749;Name=XP_006519001.1;gbkey=CDS;gene=Erc2;product=ERC protein 2 isoform X11;protein_id=XP_006519001.1;extra_copy_number=0
CM058254.1	Liftoff	CDS	26710704	26710897	.	+	.	ID=cds-XP_006519001.1;Parent=rna-XM_006518938.3;Dbxref=GeneID:238988,GenBank:XP_006519001.1,MGI:MGI:1098749;Name=XP_006519001.1;gbkey=CDS;gene=Erc2;product=ERC protein 2 isoform X11;protein_id=XP_006519001.1;extra_copy_number=0
CM058254.1	Liftoff	CDS	26716836	26716847	.	+	.	ID=cds-XP_006519001.1;Parent=rna-XM_006518938.3;Dbxref=GeneID:238988,GenBank:XP_006519001.1,MGI:MGI:1098749;Name=XP_006519001.1;gbkey=CDS;gene=Erc2;product=ERC protein 2 isoform X11;protein_id=XP_006519001.1;extra_copy_number=0
CM058254.1	Liftoff	CDS	26750498	26750633	.	+	.	ID=cds-XP_006519001.1;Parent=rna-XM_006518938.3;Dbxref=GeneID:238988,GenBank:XP_006519001.1,MGI:MGI:1098749;Name=XP_006519001.1;gbkey=CDS;gene=Erc2;product=ERC protein 2 isoform X11;protein_id=XP_006519001.1;extra_copy_number=0
CM058254.1	Liftoff	CDS	26811655	26811815	.	+	.	ID=cds-XP_006519001.1;Parent=rna-XM_006518938.3;Dbxref=GeneID:238988,GenBank:XP_006519001.1,MGI:MGI:1098749;Name=XP_006519001.1;gbkey=CDS;gene=Erc2;product=ERC protein 2 isoform X11;protein_id=XP_006519001.1;extra_copy_number=0
CM058254.1	Liftoff	CDS	26942040	26942187	.	+	.	ID=cds-XP_006519001.1;Parent=rna-XM_006518938.3;Dbxref=GeneID:238988,GenBank:XP_006519001.1,MGI:MGI:1098749;Name=XP_006519001.1;gbkey=CDS;gene=Erc2;product=ERC protein 2 isoform X11;protein_id=XP_006519001.1;extra_copy_number=0
CM058254.1	Liftoff	CDS	26973345	26973479	.	+	.	ID=cds-XP_006519001.1;Parent=rna-XM_006518938.3;Dbxref=GeneID:238988,GenBank:XP_006519001.1,MGI:MGI:1098749;Name=XP_006519001.1;gbkey=CDS;gene=Erc2;product=ERC protein 2 isoform X11;protein_id=XP_006519001.1;extra_copy_number=0
CM058254.1	Liftoff	CDS	27146089	27146262	.	+	.	ID=cds-XP_006519001.1;Parent=rna-XM_006518938.3;Dbxref=GeneID:238988,GenBank:XP_006519001.1,MGI:MGI:1098749;Name=XP_006519001.1;gbkey=CDS;gene=Erc2;product=ERC protein 2 isoform X11;protein_id=XP_006519001.1;extra_copy_number=0
CM058254.1	Liftoff	mRNA	26292507	27149023	.	+	.	ID=rna-XM_006518939.3;Parent=gene-Erc2;Dbxref=GeneID:238988,GenBank:XM_006518939.3,MGI:MGI:1098749;Name=XM_006518939.3;gbkey=mRNA;gene=Erc2;model_evidence=Supporting evidence includes similarity to: 21 ESTs%2C 618 long SRA reads%2C and 99%25 coverage of the annotated genomic feature by RNAseq alignments%2C including 9 samples with support for all annotated introns;product=ELKS/RAB6-interacting/CAST family member 2%2C transcript variant X20;transcript_id=XM_006518939.3;matches_ref_protein=True;valid_ORF=True;extra_copy_number=0
CM058254.1	Liftoff	exon	26292507	26292834	.	+	.	ID=exon-XM_006518939.3-1;Parent=rna-XM_006518939.3;Dbxref=GeneID:238988,GenBank:XM_006518939.3,MGI:MGI:1098749;gbkey=mRNA;gene=Erc2;product=ELKS/RAB6-interacting/CAST family member 2%2C transcript variant X20;transcript_id=XM_006518939.3;extra_copy_number=0
CM058254.1	Liftoff	exon	26322911	26323707	.	+	.	ID=exon-XM_006518939.3-2;Parent=rna-XM_006518939.3;Dbxref=GeneID:238988,GenBank:XM_006518939.3,MGI:MGI:1098749;gbkey=mRNA;gene=Erc2;product=ELKS/RAB6-interacting/CAST family member 2%2C transcript variant X20;transcript_id=XM_006518939.3;extra_copy_number=0
CM058254.1	Liftoff	exon	26446490	26446513	.	+	.	ID=exon-XM_006518939.3-3;Parent=rna-XM_006518939.3;Dbxref=GeneID:238988,GenBank:XM_006518939.3,MGI:MGI:1098749;gbkey=mRNA;gene=Erc2;product=ELKS/RAB6-interacting/CAST family member 2%2C transcript variant X20;transcript_id=XM_006518939.3;extra_copy_number=0
CM058254.1	Liftoff	exon	26447157	26447573	.	+	.	ID=exon-XM_006518939.3-4;Parent=rna-XM_006518939.3;Dbxref=GeneID:238988,GenBank:XM_006518939.3,MGI:MGI:1098749;gbkey=mRNA;gene=Erc2;product=ELKS/RAB6-interacting/CAST family member 2%2C transcript variant X20;transcript_id=XM_006518939.3;extra_copy_number=0
CM058254.1	Liftoff	exon	26546927	26547001	.	+	.	ID=exon-XM_006518939.3-5;Parent=rna-XM_006518939.3;Dbxref=GeneID:238988,GenBank:XM_006518939.3,MGI:MGI:1098749;gbkey=mRNA;gene=Erc2;product=ELKS/RAB6-interacting/CAST family member 2%2C transcript variant X20;transcript_id=XM_006518939.3;extra_copy_number=0
CM058254.1	Liftoff	exon	26568908	26569063	.	+	.	ID=exon-XM_006518939.3-6;Parent=rna-XM_006518939.3;Dbxref=GeneID:238988,GenBank:XM_006518939.3,MGI:MGI:1098749;gbkey=mRNA;gene=Erc2;product=ELKS/RAB6-interacting/CAST family member 2%2C transcript variant X20;transcript_id=XM_006518939.3;extra_copy_number=0
CM058254.1	Liftoff	exon	26583161	26583328	.	+	.	ID=exon-XM_006518939.3-7;Parent=rna-XM_006518939.3;Dbxref=GeneID:238988,GenBank:XM_006518939.3,MGI:MGI:1098749;gbkey=mRNA;gene=Erc2;product=ELKS/RAB6-interacting/CAST family member 2%2C transcript variant X20;transcript_id=XM_006518939.3;extra_copy_number=0
CM058254.1	Liftoff	exon	26636742	26636909	.	+	.	ID=exon-XM_006518939.3-8;Parent=rna-XM_006518939.3;Dbxref=GeneID:238988,GenBank:XM_006518939.3,MGI:MGI:1098749;gbkey=mRNA;gene=Erc2;product=ELKS/RAB6-interacting/CAST family member 2%2C transcript variant X20;transcript_id=XM_006518939.3;extra_copy_number=0
CM058254.1	Liftoff	exon	26681995	26682132	.	+	.	ID=exon-XM_006518939.3-9;Parent=rna-XM_006518939.3;Dbxref=GeneID:238988,GenBank:XM_006518939.3,MGI:MGI:1098749;gbkey=mRNA;gene=Erc2;product=ELKS/RAB6-interacting/CAST family member 2%2C transcript variant X20;transcript_id=XM_006518939.3;extra_copy_number=0
CM058254.1	Liftoff	exon	26692321	26692461	.	+	.	ID=exon-XM_006518939.3-10;Parent=rna-XM_006518939.3;Dbxref=GeneID:238988,GenBank:XM_006518939.3,MGI:MGI:1098749;gbkey=mRNA;gene=Erc2;product=ELKS/RAB6-interacting/CAST family member 2%2C transcript variant X20;transcript_id=XM_006518939.3;extra_copy_number=0
CM058254.1	Liftoff	exon	26695392	26695532	.	+	.	ID=exon-XM_006518939.3-11;Parent=rna-XM_006518939.3;Dbxref=GeneID:238988,GenBank:XM_006518939.3,MGI:MGI:1098749;gbkey=mRNA;gene=Erc2;product=ELKS/RAB6-interacting/CAST family member 2%2C transcript variant X20;transcript_id=XM_006518939.3;extra_copy_number=0
CM058254.1	Liftoff	exon	26699795	26699830	.	+	.	ID=exon-XM_006518939.3-12;Parent=rna-XM_006518939.3;Dbxref=GeneID:238988,GenBank:XM_006518939.3,MGI:MGI:1098749;gbkey=mRNA;gene=Erc2;product=ELKS/RAB6-interacting/CAST family member 2%2C transcript variant X20;transcript_id=XM_006518939.3;extra_copy_number=0
CM058254.1	Liftoff	exon	26710704	26710897	.	+	.	ID=exon-XM_006518939.3-13;Parent=rna-XM_006518939.3;Dbxref=GeneID:238988,GenBank:XM_006518939.3,MGI:MGI:1098749;gbkey=mRNA;gene=Erc2;product=ELKS/RAB6-interacting/CAST family member 2%2C transcript variant X20;transcript_id=XM_006518939.3;extra_copy_number=0
CM058254.1	Liftoff	exon	26716836	26716847	.	+	.	ID=exon-XM_006518939.3-14;Parent=rna-XM_006518939.3;Dbxref=GeneID:238988,GenBank:XM_006518939.3,MGI:MGI:1098749;gbkey=mRNA;gene=Erc2;product=ELKS/RAB6-interacting/CAST family member 2%2C transcript variant X20;transcript_id=XM_006518939.3;extra_copy_number=0
CM058254.1	Liftoff	exon	26750498	26750633	.	+	.	ID=exon-XM_006518939.3-15;Parent=rna-XM_006518939.3;Dbxref=GeneID:238988,GenBank:XM_006518939.3,MGI:MGI:1098749;gbkey=mRNA;gene=Erc2;product=ELKS/RAB6-interacting/CAST family member 2%2C transcript variant X20;transcript_id=XM_006518939.3;extra_copy_number=0
CM058254.1	Liftoff	exon	26811655	26811815	.	+	.	ID=exon-XM_006518939.3-16;Parent=rna-XM_006518939.3;Dbxref=GeneID:238988,GenBank:XM_006518939.3,MGI:MGI:1098749;gbkey=mRNA;gene=Erc2;product=ELKS/RAB6-interacting/CAST family member 2%2C transcript variant X20;transcript_id=XM_006518939.3;extra_copy_number=0
CM058254.1	Liftoff	exon	26942040	26942187	.	+	.	ID=exon-XM_006518939.3-17;Parent=rna-XM_006518939.3;Dbxref=GeneID:238988,GenBank:XM_006518939.3,MGI:MGI:1098749;gbkey=mRNA;gene=Erc2;product=ELKS/RAB6-interacting/CAST family member 2%2C transcript variant X20;transcript_id=XM_006518939.3;extra_copy_number=0
CM058254.1	Liftoff	exon	26943683	26943811	.	+	.	ID=exon-XM_006518939.3-18;Parent=rna-XM_006518939.3;Dbxref=GeneID:238988,GenBank:XM_006518939.3,MGI:MGI:1098749;gbkey=mRNA;gene=Erc2;product=ELKS/RAB6-interacting/CAST family member 2%2C transcript variant X20;transcript_id=XM_006518939.3;extra_copy_number=0
CM058254.1	Liftoff	exon	26973345	26973479	.	+	.	ID=exon-XM_006518939.3-19;Parent=rna-XM_006518939.3;Dbxref=GeneID:238988,GenBank:XM_006518939.3,MGI:MGI:1098749;gbkey=mRNA;gene=Erc2;product=ELKS/RAB6-interacting/CAST family member 2%2C transcript variant X20;transcript_id=XM_006518939.3;extra_copy_number=0
CM058254.1	Liftoff	exon	26987720	26987785	.	+	.	ID=exon-XM_006518939.3-20;Parent=rna-XM_006518939.3;Dbxref=GeneID:238988,GenBank:XM_006518939.3,MGI:MGI:1098749;gbkey=mRNA;gene=Erc2;product=ELKS/RAB6-interacting/CAST family member 2%2C transcript variant X20;transcript_id=XM_006518939.3;extra_copy_number=0
CM058254.1	Liftoff	exon	27146089	27149023	.	+	.	ID=exon-XM_006518939.3-21;Parent=rna-XM_006518939.3;Dbxref=GeneID:238988,GenBank:XM_006518939.3,MGI:MGI:1098749;gbkey=mRNA;gene=Erc2;product=ELKS/RAB6-interacting/CAST family member 2%2C transcript variant X20;transcript_id=XM_006518939.3;extra_copy_number=0
CM058254.1	Liftoff	CDS	26323051	26323707	.	+	.	ID=cds-XP_006519002.1;Parent=rna-XM_006518939.3;Dbxref=GeneID:238988,GenBank:XP_006519002.1,MGI:MGI:1098749;Name=XP_006519002.1;gbkey=CDS;gene=Erc2;product=ERC protein 2 isoform X13;protein_id=XP_006519002.1;extra_copy_number=0
CM058254.1	Liftoff	CDS	26446490	26446513	.	+	.	ID=cds-XP_006519002.1;Parent=rna-XM_006518939.3;Dbxref=GeneID:238988,GenBank:XP_006519002.1,MGI:MGI:1098749;Name=XP_006519002.1;gbkey=CDS;gene=Erc2;product=ERC protein 2 isoform X13;protein_id=XP_006519002.1;extra_copy_number=0
CM058254.1	Liftoff	CDS	26447157	26447573	.	+	.	ID=cds-XP_006519002.1;Parent=rna-XM_006518939.3;Dbxref=GeneID:238988,GenBank:XP_006519002.1,MGI:MGI:1098749;Name=XP_006519002.1;gbkey=CDS;gene=Erc2;product=ERC protein 2 isoform X13;protein_id=XP_006519002.1;extra_copy_number=0
CM058254.1	Liftoff	CDS	26546927	26547001	.	+	.	ID=cds-XP_006519002.1;Parent=rna-XM_006518939.3;Dbxref=GeneID:238988,GenBank:XP_006519002.1,MGI:MGI:1098749;Name=XP_006519002.1;gbkey=CDS;gene=Erc2;product=ERC protein 2 isoform X13;protein_id=XP_006519002.1;extra_copy_number=0
CM058254.1	Liftoff	CDS	26568908	26569063	.	+	.	ID=cds-XP_006519002.1;Parent=rna-XM_006518939.3;Dbxref=GeneID:238988,GenBank:XP_006519002.1,MGI:MGI:1098749;Name=XP_006519002.1;gbkey=CDS;gene=Erc2;product=ERC protein 2 isoform X13;protein_id=XP_006519002.1;extra_copy_number=0
CM058254.1	Liftoff	CDS	26583161	26583328	.	+	.	ID=cds-XP_006519002.1;Parent=rna-XM_006518939.3;Dbxref=GeneID:238988,GenBank:XP_006519002.1,MGI:MGI:1098749;Name=XP_006519002.1;gbkey=CDS;gene=Erc2;product=ERC protein 2 isoform X13;protein_id=XP_006519002.1;extra_copy_number=0
CM058254.1	Liftoff	CDS	26636742	26636909	.	+	.	ID=cds-XP_006519002.1;Parent=rna-XM_006518939.3;Dbxref=GeneID:238988,GenBank:XP_006519002.1,MGI:MGI:1098749;Name=XP_006519002.1;gbkey=CDS;gene=Erc2;product=ERC protein 2 isoform X13;protein_id=XP_006519002.1;extra_copy_number=0
CM058254.1	Liftoff	CDS	26681995	26682132	.	+	.	ID=cds-XP_006519002.1;Parent=rna-XM_006518939.3;Dbxref=GeneID:238988,GenBank:XP_006519002.1,MGI:MGI:1098749;Name=XP_006519002.1;gbkey=CDS;gene=Erc2;product=ERC protein 2 isoform X13;protein_id=XP_006519002.1;extra_copy_number=0
CM058254.1	Liftoff	CDS	26692321	26692461	.	+	.	ID=cds-XP_006519002.1;Parent=rna-XM_006518939.3;Dbxref=GeneID:238988,GenBank:XP_006519002.1,MGI:MGI:1098749;Name=XP_006519002.1;gbkey=CDS;gene=Erc2;product=ERC protein 2 isoform X13;protein_id=XP_006519002.1;extra_copy_number=0
CM058254.1	Liftoff	CDS	26695392	26695532	.	+	.	ID=cds-XP_006519002.1;Parent=rna-XM_006518939.3;Dbxref=GeneID:238988,GenBank:XP_006519002.1,MGI:MGI:1098749;Name=XP_006519002.1;gbkey=CDS;gene=Erc2;product=ERC protein 2 isoform X13;protein_id=XP_006519002.1;extra_copy_number=0
CM058254.1	Liftoff	CDS	26699795	26699830	.	+	.	ID=cds-XP_006519002.1;Parent=rna-XM_006518939.3;Dbxref=GeneID:238988,GenBank:XP_006519002.1,MGI:MGI:1098749;Name=XP_006519002.1;gbkey=CDS;gene=Erc2;product=ERC protein 2 isoform X13;protein_id=XP_006519002.1;extra_copy_number=0
CM058254.1	Liftoff	CDS	26710704	26710897	.	+	.	ID=cds-XP_006519002.1;Parent=rna-XM_006518939.3;Dbxref=GeneID:238988,GenBank:XP_006519002.1,MGI:MGI:1098749;Name=XP_006519002.1;gbkey=CDS;gene=Erc2;product=ERC protein 2 isoform X13;protein_id=XP_006519002.1;extra_copy_number=0
CM058254.1	Liftoff	CDS	26716836	26716847	.	+	.	ID=cds-XP_006519002.1;Parent=rna-XM_006518939.3;Dbxref=GeneID:238988,GenBank:XP_006519002.1,MGI:MGI:1098749;Name=XP_006519002.1;gbkey=CDS;gene=Erc2;product=ERC protein 2 isoform X13;protein_id=XP_006519002.1;extra_copy_number=0
CM058254.1	Liftoff	CDS	26750498	26750633	.	+	.	ID=cds-XP_006519002.1;Parent=rna-XM_006518939.3;Dbxref=GeneID:238988,GenBank:XP_006519002.1,MGI:MGI:1098749;Name=XP_006519002.1;gbkey=CDS;gene=Erc2;product=ERC protein 2 isoform X13;protein_id=XP_006519002.1;extra_copy_number=0
CM058254.1	Liftoff	CDS	26811655	26811815	.	+	.	ID=cds-XP_006519002.1;Parent=rna-XM_006518939.3;Dbxref=GeneID:238988,GenBank:XP_006519002.1,MGI:MGI:1098749;Name=XP_006519002.1;gbkey=CDS;gene=Erc2;product=ERC protein 2 isoform X13;protein_id=XP_006519002.1;extra_copy_number=0
CM058254.1	Liftoff	CDS	26942040	26942187	.	+	.	ID=cds-XP_006519002.1;Parent=rna-XM_006518939.3;Dbxref=GeneID:238988,GenBank:XP_006519002.1,MGI:MGI:1098749;Name=XP_006519002.1;gbkey=CDS;gene=Erc2;product=ERC protein 2 isoform X13;protein_id=XP_006519002.1;extra_copy_number=0
CM058254.1	Liftoff	CDS	26943683	26943811	.	+	.	ID=cds-XP_006519002.1;Parent=rna-XM_006518939.3;Dbxref=GeneID:238988,GenBank:XP_006519002.1,MGI:MGI:1098749;Name=XP_006519002.1;gbkey=CDS;gene=Erc2;product=ERC protein 2 isoform X13;protein_id=XP_006519002.1;extra_copy_number=0
CM058254.1	Liftoff	CDS	26973345	26973479	.	+	.	ID=cds-XP_006519002.1;Parent=rna-XM_006518939.3;Dbxref=GeneID:238988,GenBank:XP_006519002.1,MGI:MGI:1098749;Name=XP_006519002.1;gbkey=CDS;gene=Erc2;product=ERC protein 2 isoform X13;protein_id=XP_006519002.1;extra_copy_number=0
CM058254.1	Liftoff	CDS	26987720	26987746	.	+	.	ID=cds-XP_006519002.1;Parent=rna-XM_006518939.3;Dbxref=GeneID:238988,GenBank:XP_006519002.1,MGI:MGI:1098749;Name=XP_006519002.1;gbkey=CDS;gene=Erc2;product=ERC protein 2 isoform X13;protein_id=XP_006519002.1;extra_copy_number=0
CM058254.1	Liftoff	mRNA	26292507	27001764	.	+	.	ID=rna-XM_006518940.3;Parent=gene-Erc2;Dbxref=GeneID:238988,GenBank:XM_006518940.3,MGI:MGI:1098749;Name=XM_006518940.3;gbkey=mRNA;gene=Erc2;model_evidence=Supporting evidence includes similarity to: 11 ESTs%2C 332 long SRA reads%2C and 99%25 coverage of the annotated genomic feature by RNAseq alignments%2C including 7 samples with support for all annotated introns;product=ELKS/RAB6-interacting/CAST family member 2%2C transcript variant X21;transcript_id=XM_006518940.3;matches_ref_protein=True;valid_ORF=True;extra_copy_number=0
CM058254.1	Liftoff	exon	26292507	26292834	.	+	.	ID=exon-XM_006518940.3-1;Parent=rna-XM_006518940.3;Dbxref=GeneID:238988,GenBank:XM_006518940.3,MGI:MGI:1098749;gbkey=mRNA;gene=Erc2;product=ELKS/RAB6-interacting/CAST family member 2%2C transcript variant X21;transcript_id=XM_006518940.3;extra_copy_number=0
CM058254.1	Liftoff	exon	26322911	26323707	.	+	.	ID=exon-XM_006518940.3-2;Parent=rna-XM_006518940.3;Dbxref=GeneID:238988,GenBank:XM_006518940.3,MGI:MGI:1098749;gbkey=mRNA;gene=Erc2;product=ELKS/RAB6-interacting/CAST family member 2%2C transcript variant X21;transcript_id=XM_006518940.3;extra_copy_number=0
CM058254.1	Liftoff	exon	26446490	26446513	.	+	.	ID=exon-XM_006518940.3-3;Parent=rna-XM_006518940.3;Dbxref=GeneID:238988,GenBank:XM_006518940.3,MGI:MGI:1098749;gbkey=mRNA;gene=Erc2;product=ELKS/RAB6-interacting/CAST family member 2%2C transcript variant X21;transcript_id=XM_006518940.3;extra_copy_number=0
CM058254.1	Liftoff	exon	26447157	26447573	.	+	.	ID=exon-XM_006518940.3-4;Parent=rna-XM_006518940.3;Dbxref=GeneID:238988,GenBank:XM_006518940.3,MGI:MGI:1098749;gbkey=mRNA;gene=Erc2;product=ELKS/RAB6-interacting/CAST family member 2%2C transcript variant X21;transcript_id=XM_006518940.3;extra_copy_number=0
CM058254.1	Liftoff	exon	26546927	26547001	.	+	.	ID=exon-XM_006518940.3-5;Parent=rna-XM_006518940.3;Dbxref=GeneID:238988,GenBank:XM_006518940.3,MGI:MGI:1098749;gbkey=mRNA;gene=Erc2;product=ELKS/RAB6-interacting/CAST family member 2%2C transcript variant X21;transcript_id=XM_006518940.3;extra_copy_number=0
CM058254.1	Liftoff	exon	26568908	26569063	.	+	.	ID=exon-XM_006518940.3-6;Parent=rna-XM_006518940.3;Dbxref=GeneID:238988,GenBank:XM_006518940.3,MGI:MGI:1098749;gbkey=mRNA;gene=Erc2;product=ELKS/RAB6-interacting/CAST family member 2%2C transcript variant X21;transcript_id=XM_006518940.3;extra_copy_number=0
CM058254.1	Liftoff	exon	26583161	26583328	.	+	.	ID=exon-XM_006518940.3-7;Parent=rna-XM_006518940.3;Dbxref=GeneID:238988,GenBank:XM_006518940.3,MGI:MGI:1098749;gbkey=mRNA;gene=Erc2;product=ELKS/RAB6-interacting/CAST family member 2%2C transcript variant X21;transcript_id=XM_006518940.3;extra_copy_number=0
CM058254.1	Liftoff	exon	26636742	26636909	.	+	.	ID=exon-XM_006518940.3-8;Parent=rna-XM_006518940.3;Dbxref=GeneID:238988,GenBank:XM_006518940.3,MGI:MGI:1098749;gbkey=mRNA;gene=Erc2;product=ELKS/RAB6-interacting/CAST family member 2%2C transcript variant X21;transcript_id=XM_006518940.3;extra_copy_number=0
CM058254.1	Liftoff	exon	26681995	26682132	.	+	.	ID=exon-XM_006518940.3-9;Parent=rna-XM_006518940.3;Dbxref=GeneID:238988,GenBank:XM_006518940.3,MGI:MGI:1098749;gbkey=mRNA;gene=Erc2;product=ELKS/RAB6-interacting/CAST family member 2%2C transcript variant X21;transcript_id=XM_006518940.3;extra_copy_number=0
CM058254.1	Liftoff	exon	26692321	26692461	.	+	.	ID=exon-XM_006518940.3-10;Parent=rna-XM_006518940.3;Dbxref=GeneID:238988,GenBank:XM_006518940.3,MGI:MGI:1098749;gbkey=mRNA;gene=Erc2;product=ELKS/RAB6-interacting/CAST family member 2%2C transcript variant X21;transcript_id=XM_006518940.3;extra_copy_number=0
CM058254.1	Liftoff	exon	26695392	26695532	.	+	.	ID=exon-XM_006518940.3-11;Parent=rna-XM_006518940.3;Dbxref=GeneID:238988,GenBank:XM_006518940.3,MGI:MGI:1098749;gbkey=mRNA;gene=Erc2;product=ELKS/RAB6-interacting/CAST family member 2%2C transcript variant X21;transcript_id=XM_006518940.3;extra_copy_number=0
CM058254.1	Liftoff	exon	26699795	26699830	.	+	.	ID=exon-XM_006518940.3-12;Parent=rna-XM_006518940.3;Dbxref=GeneID:238988,GenBank:XM_006518940.3,MGI:MGI:1098749;gbkey=mRNA;gene=Erc2;product=ELKS/RAB6-interacting/CAST family member 2%2C transcript variant X21;transcript_id=XM_006518940.3;extra_copy_number=0
CM058254.1	Liftoff	exon	26710704	26710897	.	+	.	ID=exon-XM_006518940.3-13;Parent=rna-XM_006518940.3;Dbxref=GeneID:238988,GenBank:XM_006518940.3,MGI:MGI:1098749;gbkey=mRNA;gene=Erc2;product=ELKS/RAB6-interacting/CAST family member 2%2C transcript variant X21;transcript_id=XM_006518940.3;extra_copy_number=0
CM058254.1	Liftoff	exon	26716836	26716847	.	+	.	ID=exon-XM_006518940.3-14;Parent=rna-XM_006518940.3;Dbxref=GeneID:238988,GenBank:XM_006518940.3,MGI:MGI:1098749;gbkey=mRNA;gene=Erc2;product=ELKS/RAB6-interacting/CAST family member 2%2C transcript variant X21;transcript_id=XM_006518940.3;extra_copy_number=0
CM058254.1	Liftoff	exon	26750498	26750633	.	+	.	ID=exon-XM_006518940.3-15;Parent=rna-XM_006518940.3;Dbxref=GeneID:238988,GenBank:XM_006518940.3,MGI:MGI:1098749;gbkey=mRNA;gene=Erc2;product=ELKS/RAB6-interacting/CAST family member 2%2C transcript variant X21;transcript_id=XM_006518940.3;extra_copy_number=0
CM058254.1	Liftoff	exon	26811655	26811815	.	+	.	ID=exon-XM_006518940.3-16;Parent=rna-XM_006518940.3;Dbxref=GeneID:238988,GenBank:XM_006518940.3,MGI:MGI:1098749;gbkey=mRNA;gene=Erc2;product=ELKS/RAB6-interacting/CAST family member 2%2C transcript variant X21;transcript_id=XM_006518940.3;extra_copy_number=0
CM058254.1	Liftoff	exon	26942040	26942187	.	+	.	ID=exon-XM_006518940.3-17;Parent=rna-XM_006518940.3;Dbxref=GeneID:238988,GenBank:XM_006518940.3,MGI:MGI:1098749;gbkey=mRNA;gene=Erc2;product=ELKS/RAB6-interacting/CAST family member 2%2C transcript variant X21;transcript_id=XM_006518940.3;extra_copy_number=0
CM058254.1	Liftoff	exon	26943683	26943811	.	+	.	ID=exon-XM_006518940.3-18;Parent=rna-XM_006518940.3;Dbxref=GeneID:238988,GenBank:XM_006518940.3,MGI:MGI:1098749;gbkey=mRNA;gene=Erc2;product=ELKS/RAB6-interacting/CAST family member 2%2C transcript variant X21;transcript_id=XM_006518940.3;extra_copy_number=0
CM058254.1	Liftoff	exon	26973345	26973479	.	+	.	ID=exon-XM_006518940.3-19;Parent=rna-XM_006518940.3;Dbxref=GeneID:238988,GenBank:XM_006518940.3,MGI:MGI:1098749;gbkey=mRNA;gene=Erc2;product=ELKS/RAB6-interacting/CAST family member 2%2C transcript variant X21;transcript_id=XM_006518940.3;extra_copy_number=0
CM058254.1	Liftoff	exon	26987720	26987785	.	+	.	ID=exon-XM_006518940.3-20;Parent=rna-XM_006518940.3;Dbxref=GeneID:238988,GenBank:XM_006518940.3,MGI:MGI:1098749;gbkey=mRNA;gene=Erc2;product=ELKS/RAB6-interacting/CAST family member 2%2C transcript variant X21;transcript_id=XM_006518940.3;extra_copy_number=0
CM058254.1	Liftoff	exon	26991339	26991342	.	+	.	ID=exon-XM_006518940.3-21;Parent=rna-XM_006518940.3;Dbxref=GeneID:238988,GenBank:XM_006518940.3,MGI:MGI:1098749;gbkey=mRNA;gene=Erc2;product=ELKS/RAB6-interacting/CAST family member 2%2C transcript variant X21;transcript_id=XM_006518940.3;extra_copy_number=0
CM058254.1	Liftoff	exon	27001755	27001764	.	+	.	ID=exon-XM_006518940.3-22;Parent=rna-XM_006518940.3;Dbxref=GeneID:238988,GenBank:XM_006518940.3,MGI:MGI:1098749;gbkey=mRNA;gene=Erc2;product=ELKS/RAB6-interacting/CAST family member 2%2C transcript variant X21;transcript_id=XM_006518940.3;extra_copy_number=0
CM058254.1	Liftoff	CDS	26323051	26323707	.	+	.	ID=cds-XP_006519003.1;Parent=rna-XM_006518940.3;Dbxref=GeneID:238988,GenBank:XP_006519003.1,MGI:MGI:1098749;Name=XP_006519003.1;gbkey=CDS;gene=Erc2;product=ERC protein 2 isoform X13;protein_id=XP_006519003.1;extra_copy_number=0
CM058254.1	Liftoff	CDS	26446490	26446513	.	+	.	ID=cds-XP_006519003.1;Parent=rna-XM_006518940.3;Dbxref=GeneID:238988,GenBank:XP_006519003.1,MGI:MGI:1098749;Name=XP_006519003.1;gbkey=CDS;gene=Erc2;product=ERC protein 2 isoform X13;protein_id=XP_006519003.1;extra_copy_number=0
CM058254.1	Liftoff	CDS	26447157	26447573	.	+	.	ID=cds-XP_006519003.1;Parent=rna-XM_006518940.3;Dbxref=GeneID:238988,GenBank:XP_006519003.1,MGI:MGI:1098749;Name=XP_006519003.1;gbkey=CDS;gene=Erc2;product=ERC protein 2 isoform X13;protein_id=XP_006519003.1;extra_copy_number=0
CM058254.1	Liftoff	CDS	26546927	26547001	.	+	.	ID=cds-XP_006519003.1;Parent=rna-XM_006518940.3;Dbxref=GeneID:238988,GenBank:XP_006519003.1,MGI:MGI:1098749;Name=XP_006519003.1;gbkey=CDS;gene=Erc2;product=ERC protein 2 isoform X13;protein_id=XP_006519003.1;extra_copy_number=0
CM058254.1	Liftoff	CDS	26568908	26569063	.	+	.	ID=cds-XP_006519003.1;Parent=rna-XM_006518940.3;Dbxref=GeneID:238988,GenBank:XP_006519003.1,MGI:MGI:1098749;Name=XP_006519003.1;gbkey=CDS;gene=Erc2;product=ERC protein 2 isoform X13;protein_id=XP_006519003.1;extra_copy_number=0
CM058254.1	Liftoff	CDS	26583161	26583328	.	+	.	ID=cds-XP_006519003.1;Parent=rna-XM_006518940.3;Dbxref=GeneID:238988,GenBank:XP_006519003.1,MGI:MGI:1098749;Name=XP_006519003.1;gbkey=CDS;gene=Erc2;product=ERC protein 2 isoform X13;protein_id=XP_006519003.1;extra_copy_number=0
CM058254.1	Liftoff	CDS	26636742	26636909	.	+	.	ID=cds-XP_006519003.1;Parent=rna-XM_006518940.3;Dbxref=GeneID:238988,GenBank:XP_006519003.1,MGI:MGI:1098749;Name=XP_006519003.1;gbkey=CDS;gene=Erc2;product=ERC protein 2 isoform X13;protein_id=XP_006519003.1;extra_copy_number=0
CM058254.1	Liftoff	CDS	26681995	26682132	.	+	.	ID=cds-XP_006519003.1;Parent=rna-XM_006518940.3;Dbxref=GeneID:238988,GenBank:XP_006519003.1,MGI:MGI:1098749;Name=XP_006519003.1;gbkey=CDS;gene=Erc2;product=ERC protein 2 isoform X13;protein_id=XP_006519003.1;extra_copy_number=0
CM058254.1	Liftoff	CDS	26692321	26692461	.	+	.	ID=cds-XP_006519003.1;Parent=rna-XM_006518940.3;Dbxref=GeneID:238988,GenBank:XP_006519003.1,MGI:MGI:1098749;Name=XP_006519003.1;gbkey=CDS;gene=Erc2;product=ERC protein 2 isoform X13;protein_id=XP_006519003.1;extra_copy_number=0
CM058254.1	Liftoff	CDS	26695392	26695532	.	+	.	ID=cds-XP_006519003.1;Parent=rna-XM_006518940.3;Dbxref=GeneID:238988,GenBank:XP_006519003.1,MGI:MGI:1098749;Name=XP_006519003.1;gbkey=CDS;gene=Erc2;product=ERC protein 2 isoform X13;protein_id=XP_006519003.1;extra_copy_number=0
CM058254.1	Liftoff	CDS	26699795	26699830	.	+	.	ID=cds-XP_006519003.1;Parent=rna-XM_006518940.3;Dbxref=GeneID:238988,GenBank:XP_006519003.1,MGI:MGI:1098749;Name=XP_006519003.1;gbkey=CDS;gene=Erc2;product=ERC protein 2 isoform X13;protein_id=XP_006519003.1;extra_copy_number=0
CM058254.1	Liftoff	CDS	26710704	26710897	.	+	.	ID=cds-XP_006519003.1;Parent=rna-XM_006518940.3;Dbxref=GeneID:238988,GenBank:XP_006519003.1,MGI:MGI:1098749;Name=XP_006519003.1;gbkey=CDS;gene=Erc2;product=ERC protein 2 isoform X13;protein_id=XP_006519003.1;extra_copy_number=0
CM058254.1	Liftoff	CDS	26716836	26716847	.	+	.	ID=cds-XP_006519003.1;Parent=rna-XM_006518940.3;Dbxref=GeneID:238988,GenBank:XP_006519003.1,MGI:MGI:1098749;Name=XP_006519003.1;gbkey=CDS;gene=Erc2;product=ERC protein 2 isoform X13;protein_id=XP_006519003.1;extra_copy_number=0
CM058254.1	Liftoff	CDS	26750498	26750633	.	+	.	ID=cds-XP_006519003.1;Parent=rna-XM_006518940.3;Dbxref=GeneID:238988,GenBank:XP_006519003.1,MGI:MGI:1098749;Name=XP_006519003.1;gbkey=CDS;gene=Erc2;product=ERC protein 2 isoform X13;protein_id=XP_006519003.1;extra_copy_number=0
CM058254.1	Liftoff	CDS	26811655	26811815	.	+	.	ID=cds-XP_006519003.1;Parent=rna-XM_006518940.3;Dbxref=GeneID:238988,GenBank:XP_006519003.1,MGI:MGI:1098749;Name=XP_006519003.1;gbkey=CDS;gene=Erc2;product=ERC protein 2 isoform X13;protein_id=XP_006519003.1;extra_copy_number=0
CM058254.1	Liftoff	CDS	26942040	26942187	.	+	.	ID=cds-XP_006519003.1;Parent=rna-XM_006518940.3;Dbxref=GeneID:238988,GenBank:XP_006519003.1,MGI:MGI:1098749;Name=XP_006519003.1;gbkey=CDS;gene=Erc2;product=ERC protein 2 isoform X13;protein_id=XP_006519003.1;extra_copy_number=0
CM058254.1	Liftoff	CDS	26943683	26943811	.	+	.	ID=cds-XP_006519003.1;Parent=rna-XM_006518940.3;Dbxref=GeneID:238988,GenBank:XP_006519003.1,MGI:MGI:1098749;Name=XP_006519003.1;gbkey=CDS;gene=Erc2;product=ERC protein 2 isoform X13;protein_id=XP_006519003.1;extra_copy_number=0
CM058254.1	Liftoff	CDS	26973345	26973479	.	+	.	ID=cds-XP_006519003.1;Parent=rna-XM_006518940.3;Dbxref=GeneID:238988,GenBank:XP_006519003.1,MGI:MGI:1098749;Name=XP_006519003.1;gbkey=CDS;gene=Erc2;product=ERC protein 2 isoform X13;protein_id=XP_006519003.1;extra_copy_number=0
CM058254.1	Liftoff	CDS	26987720	26987746	.	+	.	ID=cds-XP_006519003.1;Parent=rna-XM_006518940.3;Dbxref=GeneID:238988,GenBank:XP_006519003.1,MGI:MGI:1098749;Name=XP_006519003.1;gbkey=CDS;gene=Erc2;product=ERC protein 2 isoform X13;protein_id=XP_006519003.1;extra_copy_number=0
CM058254.1	Liftoff	mRNA	26292507	27149023	.	+	.	ID=rna-XM_006518942.3;Parent=gene-Erc2;Dbxref=GeneID:238988,GenBank:XM_006518942.3,MGI:MGI:1098749;Name=XM_006518942.3;gbkey=mRNA;gene=Erc2;model_evidence=Supporting evidence includes similarity to: 1 mRNA%2C 20 ESTs%2C 2 Proteins%2C 768 long SRA reads%2C and 99%25 coverage of the annotated genomic feature by RNAseq alignments%2C including 14 samples with support for all annotated introns;product=ELKS/RAB6-interacting/CAST family member 2%2C transcript variant X22;transcript_id=XM_006518942.3;matches_ref_protein=True;valid_ORF=True;extra_copy_number=0
CM058254.1	Liftoff	exon	26292507	26292834	.	+	.	ID=exon-XM_006518942.3-1;Parent=rna-XM_006518942.3;Dbxref=GeneID:238988,GenBank:XM_006518942.3,MGI:MGI:1098749;gbkey=mRNA;gene=Erc2;product=ELKS/RAB6-interacting/CAST family member 2%2C transcript variant X22;transcript_id=XM_006518942.3;extra_copy_number=0
CM058254.1	Liftoff	exon	26322911	26323707	.	+	.	ID=exon-XM_006518942.3-2;Parent=rna-XM_006518942.3;Dbxref=GeneID:238988,GenBank:XM_006518942.3,MGI:MGI:1098749;gbkey=mRNA;gene=Erc2;product=ELKS/RAB6-interacting/CAST family member 2%2C transcript variant X22;transcript_id=XM_006518942.3;extra_copy_number=0
CM058254.1	Liftoff	exon	26447157	26447573	.	+	.	ID=exon-XM_006518942.3-3;Parent=rna-XM_006518942.3;Dbxref=GeneID:238988,GenBank:XM_006518942.3,MGI:MGI:1098749;gbkey=mRNA;gene=Erc2;product=ELKS/RAB6-interacting/CAST family member 2%2C transcript variant X22;transcript_id=XM_006518942.3;extra_copy_number=0
CM058254.1	Liftoff	exon	26546927	26547001	.	+	.	ID=exon-XM_006518942.3-4;Parent=rna-XM_006518942.3;Dbxref=GeneID:238988,GenBank:XM_006518942.3,MGI:MGI:1098749;gbkey=mRNA;gene=Erc2;product=ELKS/RAB6-interacting/CAST family member 2%2C transcript variant X22;transcript_id=XM_006518942.3;extra_copy_number=0
CM058254.1	Liftoff	exon	26568908	26569063	.	+	.	ID=exon-XM_006518942.3-5;Parent=rna-XM_006518942.3;Dbxref=GeneID:238988,GenBank:XM_006518942.3,MGI:MGI:1098749;gbkey=mRNA;gene=Erc2;product=ELKS/RAB6-interacting/CAST family member 2%2C transcript variant X22;transcript_id=XM_006518942.3;extra_copy_number=0
CM058254.1	Liftoff	exon	26583161	26583328	.	+	.	ID=exon-XM_006518942.3-6;Parent=rna-XM_006518942.3;Dbxref=GeneID:238988,GenBank:XM_006518942.3,MGI:MGI:1098749;gbkey=mRNA;gene=Erc2;product=ELKS/RAB6-interacting/CAST family member 2%2C transcript variant X22;transcript_id=XM_006518942.3;extra_copy_number=0
CM058254.1	Liftoff	exon	26636742	26636909	.	+	.	ID=exon-XM_006518942.3-7;Parent=rna-XM_006518942.3;Dbxref=GeneID:238988,GenBank:XM_006518942.3,MGI:MGI:1098749;gbkey=mRNA;gene=Erc2;product=ELKS/RAB6-interacting/CAST family member 2%2C transcript variant X22;transcript_id=XM_006518942.3;extra_copy_number=0
CM058254.1	Liftoff	exon	26681995	26682132	.	+	.	ID=exon-XM_006518942.3-8;Parent=rna-XM_006518942.3;Dbxref=GeneID:238988,GenBank:XM_006518942.3,MGI:MGI:1098749;gbkey=mRNA;gene=Erc2;product=ELKS/RAB6-interacting/CAST family member 2%2C transcript variant X22;transcript_id=XM_006518942.3;extra_copy_number=0
CM058254.1	Liftoff	exon	26692321	26692461	.	+	.	ID=exon-XM_006518942.3-9;Parent=rna-XM_006518942.3;Dbxref=GeneID:238988,GenBank:XM_006518942.3,MGI:MGI:1098749;gbkey=mRNA;gene=Erc2;product=ELKS/RAB6-interacting/CAST family member 2%2C transcript variant X22;transcript_id=XM_006518942.3;extra_copy_number=0
CM058254.1	Liftoff	exon	26695392	26695532	.	+	.	ID=exon-XM_006518942.3-10;Parent=rna-XM_006518942.3;Dbxref=GeneID:238988,GenBank:XM_006518942.3,MGI:MGI:1098749;gbkey=mRNA;gene=Erc2;product=ELKS/RAB6-interacting/CAST family member 2%2C transcript variant X22;transcript_id=XM_006518942.3;extra_copy_number=0
CM058254.1	Liftoff	exon	26699795	26699830	.	+	.	ID=exon-XM_006518942.3-11;Parent=rna-XM_006518942.3;Dbxref=GeneID:238988,GenBank:XM_006518942.3,MGI:MGI:1098749;gbkey=mRNA;gene=Erc2;product=ELKS/RAB6-interacting/CAST family member 2%2C transcript variant X22;transcript_id=XM_006518942.3;extra_copy_number=0
CM058254.1	Liftoff	exon	26710704	26710897	.	+	.	ID=exon-XM_006518942.3-12;Parent=rna-XM_006518942.3;Dbxref=GeneID:238988,GenBank:XM_006518942.3,MGI:MGI:1098749;gbkey=mRNA;gene=Erc2;product=ELKS/RAB6-interacting/CAST family member 2%2C transcript variant X22;transcript_id=XM_006518942.3;extra_copy_number=0
CM058254.1	Liftoff	exon	26716836	26716847	.	+	.	ID=exon-XM_006518942.3-13;Parent=rna-XM_006518942.3;Dbxref=GeneID:238988,GenBank:XM_006518942.3,MGI:MGI:1098749;gbkey=mRNA;gene=Erc2;product=ELKS/RAB6-interacting/CAST family member 2%2C transcript variant X22;transcript_id=XM_006518942.3;extra_copy_number=0
CM058254.1	Liftoff	exon	26750498	26750633	.	+	.	ID=exon-XM_006518942.3-14;Parent=rna-XM_006518942.3;Dbxref=GeneID:238988,GenBank:XM_006518942.3,MGI:MGI:1098749;gbkey=mRNA;gene=Erc2;product=ELKS/RAB6-interacting/CAST family member 2%2C transcript variant X22;transcript_id=XM_006518942.3;extra_copy_number=0
CM058254.1	Liftoff	exon	26811655	26811815	.	+	.	ID=exon-XM_006518942.3-15;Parent=rna-XM_006518942.3;Dbxref=GeneID:238988,GenBank:XM_006518942.3,MGI:MGI:1098749;gbkey=mRNA;gene=Erc2;product=ELKS/RAB6-interacting/CAST family member 2%2C transcript variant X22;transcript_id=XM_006518942.3;extra_copy_number=0
CM058254.1	Liftoff	exon	26942040	26942187	.	+	.	ID=exon-XM_006518942.3-16;Parent=rna-XM_006518942.3;Dbxref=GeneID:238988,GenBank:XM_006518942.3,MGI:MGI:1098749;gbkey=mRNA;gene=Erc2;product=ELKS/RAB6-interacting/CAST family member 2%2C transcript variant X22;transcript_id=XM_006518942.3;extra_copy_number=0
CM058254.1	Liftoff	exon	26973345	26973479	.	+	.	ID=exon-XM_006518942.3-17;Parent=rna-XM_006518942.3;Dbxref=GeneID:238988,GenBank:XM_006518942.3,MGI:MGI:1098749;gbkey=mRNA;gene=Erc2;product=ELKS/RAB6-interacting/CAST family member 2%2C transcript variant X22;transcript_id=XM_006518942.3;extra_copy_number=0
CM058254.1	Liftoff	exon	27146089	27149023	.	+	.	ID=exon-XM_006518942.3-18;Parent=rna-XM_006518942.3;Dbxref=GeneID:238988,GenBank:XM_006518942.3,MGI:MGI:1098749;gbkey=mRNA;gene=Erc2;product=ELKS/RAB6-interacting/CAST family member 2%2C transcript variant X22;transcript_id=XM_006518942.3;extra_copy_number=0
CM058254.1	Liftoff	CDS	26323051	26323707	.	+	.	ID=cds-XP_006519005.1;Parent=rna-XM_006518942.3;Dbxref=GeneID:238988,GenBank:XP_006519005.1,MGI:MGI:1098749;Name=XP_006519005.1;gbkey=CDS;gene=Erc2;product=ERC protein 2 isoform X14;protein_id=XP_006519005.1;extra_copy_number=0
CM058254.1	Liftoff	CDS	26447157	26447573	.	+	.	ID=cds-XP_006519005.1;Parent=rna-XM_006518942.3;Dbxref=GeneID:238988,GenBank:XP_006519005.1,MGI:MGI:1098749;Name=XP_006519005.1;gbkey=CDS;gene=Erc2;product=ERC protein 2 isoform X14;protein_id=XP_006519005.1;extra_copy_number=0
CM058254.1	Liftoff	CDS	26546927	26547001	.	+	.	ID=cds-XP_006519005.1;Parent=rna-XM_006518942.3;Dbxref=GeneID:238988,GenBank:XP_006519005.1,MGI:MGI:1098749;Name=XP_006519005.1;gbkey=CDS;gene=Erc2;product=ERC protein 2 isoform X14;protein_id=XP_006519005.1;extra_copy_number=0
CM058254.1	Liftoff	CDS	26568908	26569063	.	+	.	ID=cds-XP_006519005.1;Parent=rna-XM_006518942.3;Dbxref=GeneID:238988,GenBank:XP_006519005.1,MGI:MGI:1098749;Name=XP_006519005.1;gbkey=CDS;gene=Erc2;product=ERC protein 2 isoform X14;protein_id=XP_006519005.1;extra_copy_number=0
CM058254.1	Liftoff	CDS	26583161	26583328	.	+	.	ID=cds-XP_006519005.1;Parent=rna-XM_006518942.3;Dbxref=GeneID:238988,GenBank:XP_006519005.1,MGI:MGI:1098749;Name=XP_006519005.1;gbkey=CDS;gene=Erc2;product=ERC protein 2 isoform X14;protein_id=XP_006519005.1;extra_copy_number=0
CM058254.1	Liftoff	CDS	26636742	26636909	.	+	.	ID=cds-XP_006519005.1;Parent=rna-XM_006518942.3;Dbxref=GeneID:238988,GenBank:XP_006519005.1,MGI:MGI:1098749;Name=XP_006519005.1;gbkey=CDS;gene=Erc2;product=ERC protein 2 isoform X14;protein_id=XP_006519005.1;extra_copy_number=0
CM058254.1	Liftoff	CDS	26681995	26682132	.	+	.	ID=cds-XP_006519005.1;Parent=rna-XM_006518942.3;Dbxref=GeneID:238988,GenBank:XP_006519005.1,MGI:MGI:1098749;Name=XP_006519005.1;gbkey=CDS;gene=Erc2;product=ERC protein 2 isoform X14;protein_id=XP_006519005.1;extra_copy_number=0
CM058254.1	Liftoff	CDS	26692321	26692461	.	+	.	ID=cds-XP_006519005.1;Parent=rna-XM_006518942.3;Dbxref=GeneID:238988,GenBank:XP_006519005.1,MGI:MGI:1098749;Name=XP_006519005.1;gbkey=CDS;gene=Erc2;product=ERC protein 2 isoform X14;protein_id=XP_006519005.1;extra_copy_number=0
CM058254.1	Liftoff	CDS	26695392	26695532	.	+	.	ID=cds-XP_006519005.1;Parent=rna-XM_006518942.3;Dbxref=GeneID:238988,GenBank:XP_006519005.1,MGI:MGI:1098749;Name=XP_006519005.1;gbkey=CDS;gene=Erc2;product=ERC protein 2 isoform X14;protein_id=XP_006519005.1;extra_copy_number=0
CM058254.1	Liftoff	CDS	26699795	26699830	.	+	.	ID=cds-XP_006519005.1;Parent=rna-XM_006518942.3;Dbxref=GeneID:238988,GenBank:XP_006519005.1,MGI:MGI:1098749;Name=XP_006519005.1;gbkey=CDS;gene=Erc2;product=ERC protein 2 isoform X14;protein_id=XP_006519005.1;extra_copy_number=0
CM058254.1	Liftoff	CDS	26710704	26710897	.	+	.	ID=cds-XP_006519005.1;Parent=rna-XM_006518942.3;Dbxref=GeneID:238988,GenBank:XP_006519005.1,MGI:MGI:1098749;Name=XP_006519005.1;gbkey=CDS;gene=Erc2;product=ERC protein 2 isoform X14;protein_id=XP_006519005.1;extra_copy_number=0
CM058254.1	Liftoff	CDS	26716836	26716847	.	+	.	ID=cds-XP_006519005.1;Parent=rna-XM_006518942.3;Dbxref=GeneID:238988,GenBank:XP_006519005.1,MGI:MGI:1098749;Name=XP_006519005.1;gbkey=CDS;gene=Erc2;product=ERC protein 2 isoform X14;protein_id=XP_006519005.1;extra_copy_number=0
CM058254.1	Liftoff	CDS	26750498	26750633	.	+	.	ID=cds-XP_006519005.1;Parent=rna-XM_006518942.3;Dbxref=GeneID:238988,GenBank:XP_006519005.1,MGI:MGI:1098749;Name=XP_006519005.1;gbkey=CDS;gene=Erc2;product=ERC protein 2 isoform X14;protein_id=XP_006519005.1;extra_copy_number=0
CM058254.1	Liftoff	CDS	26811655	26811815	.	+	.	ID=cds-XP_006519005.1;Parent=rna-XM_006518942.3;Dbxref=GeneID:238988,GenBank:XP_006519005.1,MGI:MGI:1098749;Name=XP_006519005.1;gbkey=CDS;gene=Erc2;product=ERC protein 2 isoform X14;protein_id=XP_006519005.1;extra_copy_number=0
CM058254.1	Liftoff	CDS	26942040	26942187	.	+	.	ID=cds-XP_006519005.1;Parent=rna-XM_006518942.3;Dbxref=GeneID:238988,GenBank:XP_006519005.1,MGI:MGI:1098749;Name=XP_006519005.1;gbkey=CDS;gene=Erc2;product=ERC protein 2 isoform X14;protein_id=XP_006519005.1;extra_copy_number=0
CM058254.1	Liftoff	CDS	26973345	26973479	.	+	.	ID=cds-XP_006519005.1;Parent=rna-XM_006518942.3;Dbxref=GeneID:238988,GenBank:XP_006519005.1,MGI:MGI:1098749;Name=XP_006519005.1;gbkey=CDS;gene=Erc2;product=ERC protein 2 isoform X14;protein_id=XP_006519005.1;extra_copy_number=0
CM058254.1	Liftoff	CDS	27146089	27146262	.	+	.	ID=cds-XP_006519005.1;Parent=rna-XM_006518942.3;Dbxref=GeneID:238988,GenBank:XP_006519005.1,MGI:MGI:1098749;Name=XP_006519005.1;gbkey=CDS;gene=Erc2;product=ERC protein 2 isoform X14;protein_id=XP_006519005.1;extra_copy_number=0
CM058254.1	Liftoff	mRNA	26292507	27149023	.	+	.	ID=rna-XM_006518943.3;Parent=gene-Erc2;Dbxref=GeneID:238988,GenBank:XM_006518943.3,MGI:MGI:1098749;Name=XM_006518943.3;gbkey=mRNA;gene=Erc2;model_evidence=Supporting evidence includes similarity to: 1 mRNA%2C 14 ESTs%2C 1 Protein%2C 756 long SRA reads%2C and 99%25 coverage of the annotated genomic feature by RNAseq alignments%2C including 13 samples with support for all annotated introns;product=ELKS/RAB6-interacting/CAST family member 2%2C transcript variant X23;transcript_id=XM_006518943.3;matches_ref_protein=True;valid_ORF=True;extra_copy_number=0
CM058254.1	Liftoff	exon	26292507	26292834	.	+	.	ID=exon-XM_006518943.3-1;Parent=rna-XM_006518943.3;Dbxref=GeneID:238988,GenBank:XM_006518943.3,MGI:MGI:1098749;gbkey=mRNA;gene=Erc2;product=ELKS/RAB6-interacting/CAST family member 2%2C transcript variant X23;transcript_id=XM_006518943.3;extra_copy_number=0
CM058254.1	Liftoff	exon	26322911	26323707	.	+	.	ID=exon-XM_006518943.3-2;Parent=rna-XM_006518943.3;Dbxref=GeneID:238988,GenBank:XM_006518943.3,MGI:MGI:1098749;gbkey=mRNA;gene=Erc2;product=ELKS/RAB6-interacting/CAST family member 2%2C transcript variant X23;transcript_id=XM_006518943.3;extra_copy_number=0
CM058254.1	Liftoff	exon	26446490	26446513	.	+	.	ID=exon-XM_006518943.3-3;Parent=rna-XM_006518943.3;Dbxref=GeneID:238988,GenBank:XM_006518943.3,MGI:MGI:1098749;gbkey=mRNA;gene=Erc2;product=ELKS/RAB6-interacting/CAST family member 2%2C transcript variant X23;transcript_id=XM_006518943.3;extra_copy_number=0
CM058254.1	Liftoff	exon	26447157	26447573	.	+	.	ID=exon-XM_006518943.3-4;Parent=rna-XM_006518943.3;Dbxref=GeneID:238988,GenBank:XM_006518943.3,MGI:MGI:1098749;gbkey=mRNA;gene=Erc2;product=ELKS/RAB6-interacting/CAST family member 2%2C transcript variant X23;transcript_id=XM_006518943.3;extra_copy_number=0
CM058254.1	Liftoff	exon	26546927	26547001	.	+	.	ID=exon-XM_006518943.3-5;Parent=rna-XM_006518943.3;Dbxref=GeneID:238988,GenBank:XM_006518943.3,MGI:MGI:1098749;gbkey=mRNA;gene=Erc2;product=ELKS/RAB6-interacting/CAST family member 2%2C transcript variant X23;transcript_id=XM_006518943.3;extra_copy_number=0
CM058254.1	Liftoff	exon	26568908	26569063	.	+	.	ID=exon-XM_006518943.3-6;Parent=rna-XM_006518943.3;Dbxref=GeneID:238988,GenBank:XM_006518943.3,MGI:MGI:1098749;gbkey=mRNA;gene=Erc2;product=ELKS/RAB6-interacting/CAST family member 2%2C transcript variant X23;transcript_id=XM_006518943.3;extra_copy_number=0
CM058254.1	Liftoff	exon	26583161	26583328	.	+	.	ID=exon-XM_006518943.3-7;Parent=rna-XM_006518943.3;Dbxref=GeneID:238988,GenBank:XM_006518943.3,MGI:MGI:1098749;gbkey=mRNA;gene=Erc2;product=ELKS/RAB6-interacting/CAST family member 2%2C transcript variant X23;transcript_id=XM_006518943.3;extra_copy_number=0
CM058254.1	Liftoff	exon	26636742	26636909	.	+	.	ID=exon-XM_006518943.3-8;Parent=rna-XM_006518943.3;Dbxref=GeneID:238988,GenBank:XM_006518943.3,MGI:MGI:1098749;gbkey=mRNA;gene=Erc2;product=ELKS/RAB6-interacting/CAST family member 2%2C transcript variant X23;transcript_id=XM_006518943.3;extra_copy_number=0
CM058254.1	Liftoff	exon	26681995	26682132	.	+	.	ID=exon-XM_006518943.3-9;Parent=rna-XM_006518943.3;Dbxref=GeneID:238988,GenBank:XM_006518943.3,MGI:MGI:1098749;gbkey=mRNA;gene=Erc2;product=ELKS/RAB6-interacting/CAST family member 2%2C transcript variant X23;transcript_id=XM_006518943.3;extra_copy_number=0
CM058254.1	Liftoff	exon	26692321	26692461	.	+	.	ID=exon-XM_006518943.3-10;Parent=rna-XM_006518943.3;Dbxref=GeneID:238988,GenBank:XM_006518943.3,MGI:MGI:1098749;gbkey=mRNA;gene=Erc2;product=ELKS/RAB6-interacting/CAST family member 2%2C transcript variant X23;transcript_id=XM_006518943.3;extra_copy_number=0
CM058254.1	Liftoff	exon	26695392	26695532	.	+	.	ID=exon-XM_006518943.3-11;Parent=rna-XM_006518943.3;Dbxref=GeneID:238988,GenBank:XM_006518943.3,MGI:MGI:1098749;gbkey=mRNA;gene=Erc2;product=ELKS/RAB6-interacting/CAST family member 2%2C transcript variant X23;transcript_id=XM_006518943.3;extra_copy_number=0
CM058254.1	Liftoff	exon	26710704	26710897	.	+	.	ID=exon-XM_006518943.3-12;Parent=rna-XM_006518943.3;Dbxref=GeneID:238988,GenBank:XM_006518943.3,MGI:MGI:1098749;gbkey=mRNA;gene=Erc2;product=ELKS/RAB6-interacting/CAST family member 2%2C transcript variant X23;transcript_id=XM_006518943.3;extra_copy_number=0
CM058254.1	Liftoff	exon	26716836	26716847	.	+	.	ID=exon-XM_006518943.3-13;Parent=rna-XM_006518943.3;Dbxref=GeneID:238988,GenBank:XM_006518943.3,MGI:MGI:1098749;gbkey=mRNA;gene=Erc2;product=ELKS/RAB6-interacting/CAST family member 2%2C transcript variant X23;transcript_id=XM_006518943.3;extra_copy_number=0
CM058254.1	Liftoff	exon	26750498	26750633	.	+	.	ID=exon-XM_006518943.3-14;Parent=rna-XM_006518943.3;Dbxref=GeneID:238988,GenBank:XM_006518943.3,MGI:MGI:1098749;gbkey=mRNA;gene=Erc2;product=ELKS/RAB6-interacting/CAST family member 2%2C transcript variant X23;transcript_id=XM_006518943.3;extra_copy_number=0
CM058254.1	Liftoff	exon	26811655	26811815	.	+	.	ID=exon-XM_006518943.3-15;Parent=rna-XM_006518943.3;Dbxref=GeneID:238988,GenBank:XM_006518943.3,MGI:MGI:1098749;gbkey=mRNA;gene=Erc2;product=ELKS/RAB6-interacting/CAST family member 2%2C transcript variant X23;transcript_id=XM_006518943.3;extra_copy_number=0
CM058254.1	Liftoff	exon	26942040	26942187	.	+	.	ID=exon-XM_006518943.3-16;Parent=rna-XM_006518943.3;Dbxref=GeneID:238988,GenBank:XM_006518943.3,MGI:MGI:1098749;gbkey=mRNA;gene=Erc2;product=ELKS/RAB6-interacting/CAST family member 2%2C transcript variant X23;transcript_id=XM_006518943.3;extra_copy_number=0
CM058254.1	Liftoff	exon	26973345	26973479	.	+	.	ID=exon-XM_006518943.3-17;Parent=rna-XM_006518943.3;Dbxref=GeneID:238988,GenBank:XM_006518943.3,MGI:MGI:1098749;gbkey=mRNA;gene=Erc2;product=ELKS/RAB6-interacting/CAST family member 2%2C transcript variant X23;transcript_id=XM_006518943.3;extra_copy_number=0
CM058254.1	Liftoff	exon	27146089	27149023	.	+	.	ID=exon-XM_006518943.3-18;Parent=rna-XM_006518943.3;Dbxref=GeneID:238988,GenBank:XM_006518943.3,MGI:MGI:1098749;gbkey=mRNA;gene=Erc2;product=ELKS/RAB6-interacting/CAST family member 2%2C transcript variant X23;transcript_id=XM_006518943.3;extra_copy_number=0
CM058254.1	Liftoff	CDS	26323051	26323707	.	+	.	ID=cds-XP_006519006.1;Parent=rna-XM_006518943.3;Dbxref=GeneID:238988,GenBank:XP_006519006.1,MGI:MGI:1098749;Name=XP_006519006.1;gbkey=CDS;gene=Erc2;product=ERC protein 2 isoform X15;protein_id=XP_006519006.1;extra_copy_number=0
CM058254.1	Liftoff	CDS	26446490	26446513	.	+	.	ID=cds-XP_006519006.1;Parent=rna-XM_006518943.3;Dbxref=GeneID:238988,GenBank:XP_006519006.1,MGI:MGI:1098749;Name=XP_006519006.1;gbkey=CDS;gene=Erc2;product=ERC protein 2 isoform X15;protein_id=XP_006519006.1;extra_copy_number=0
CM058254.1	Liftoff	CDS	26447157	26447573	.	+	.	ID=cds-XP_006519006.1;Parent=rna-XM_006518943.3;Dbxref=GeneID:238988,GenBank:XP_006519006.1,MGI:MGI:1098749;Name=XP_006519006.1;gbkey=CDS;gene=Erc2;product=ERC protein 2 isoform X15;protein_id=XP_006519006.1;extra_copy_number=0
CM058254.1	Liftoff	CDS	26546927	26547001	.	+	.	ID=cds-XP_006519006.1;Parent=rna-XM_006518943.3;Dbxref=GeneID:238988,GenBank:XP_006519006.1,MGI:MGI:1098749;Name=XP_006519006.1;gbkey=CDS;gene=Erc2;product=ERC protein 2 isoform X15;protein_id=XP_006519006.1;extra_copy_number=0
CM058254.1	Liftoff	CDS	26568908	26569063	.	+	.	ID=cds-XP_006519006.1;Parent=rna-XM_006518943.3;Dbxref=GeneID:238988,GenBank:XP_006519006.1,MGI:MGI:1098749;Name=XP_006519006.1;gbkey=CDS;gene=Erc2;product=ERC protein 2 isoform X15;protein_id=XP_006519006.1;extra_copy_number=0
CM058254.1	Liftoff	CDS	26583161	26583328	.	+	.	ID=cds-XP_006519006.1;Parent=rna-XM_006518943.3;Dbxref=GeneID:238988,GenBank:XP_006519006.1,MGI:MGI:1098749;Name=XP_006519006.1;gbkey=CDS;gene=Erc2;product=ERC protein 2 isoform X15;protein_id=XP_006519006.1;extra_copy_number=0
CM058254.1	Liftoff	CDS	26636742	26636909	.	+	.	ID=cds-XP_006519006.1;Parent=rna-XM_006518943.3;Dbxref=GeneID:238988,GenBank:XP_006519006.1,MGI:MGI:1098749;Name=XP_006519006.1;gbkey=CDS;gene=Erc2;product=ERC protein 2 isoform X15;protein_id=XP_006519006.1;extra_copy_number=0
CM058254.1	Liftoff	CDS	26681995	26682132	.	+	.	ID=cds-XP_006519006.1;Parent=rna-XM_006518943.3;Dbxref=GeneID:238988,GenBank:XP_006519006.1,MGI:MGI:1098749;Name=XP_006519006.1;gbkey=CDS;gene=Erc2;product=ERC protein 2 isoform X15;protein_id=XP_006519006.1;extra_copy_number=0
CM058254.1	Liftoff	CDS	26692321	26692461	.	+	.	ID=cds-XP_006519006.1;Parent=rna-XM_006518943.3;Dbxref=GeneID:238988,GenBank:XP_006519006.1,MGI:MGI:1098749;Name=XP_006519006.1;gbkey=CDS;gene=Erc2;product=ERC protein 2 isoform X15;protein_id=XP_006519006.1;extra_copy_number=0
CM058254.1	Liftoff	CDS	26695392	26695532	.	+	.	ID=cds-XP_006519006.1;Parent=rna-XM_006518943.3;Dbxref=GeneID:238988,GenBank:XP_006519006.1,MGI:MGI:1098749;Name=XP_006519006.1;gbkey=CDS;gene=Erc2;product=ERC protein 2 isoform X15;protein_id=XP_006519006.1;extra_copy_number=0
CM058254.1	Liftoff	CDS	26710704	26710897	.	+	.	ID=cds-XP_006519006.1;Parent=rna-XM_006518943.3;Dbxref=GeneID:238988,GenBank:XP_006519006.1,MGI:MGI:1098749;Name=XP_006519006.1;gbkey=CDS;gene=Erc2;product=ERC protein 2 isoform X15;protein_id=XP_006519006.1;extra_copy_number=0
CM058254.1	Liftoff	CDS	26716836	26716847	.	+	.	ID=cds-XP_006519006.1;Parent=rna-XM_006518943.3;Dbxref=GeneID:238988,GenBank:XP_006519006.1,MGI:MGI:1098749;Name=XP_006519006.1;gbkey=CDS;gene=Erc2;product=ERC protein 2 isoform X15;protein_id=XP_006519006.1;extra_copy_number=0
CM058254.1	Liftoff	CDS	26750498	26750633	.	+	.	ID=cds-XP_006519006.1;Parent=rna-XM_006518943.3;Dbxref=GeneID:238988,GenBank:XP_006519006.1,MGI:MGI:1098749;Name=XP_006519006.1;gbkey=CDS;gene=Erc2;product=ERC protein 2 isoform X15;protein_id=XP_006519006.1;extra_copy_number=0
CM058254.1	Liftoff	CDS	26811655	26811815	.	+	.	ID=cds-XP_006519006.1;Parent=rna-XM_006518943.3;Dbxref=GeneID:238988,GenBank:XP_006519006.1,MGI:MGI:1098749;Name=XP_006519006.1;gbkey=CDS;gene=Erc2;product=ERC protein 2 isoform X15;protein_id=XP_006519006.1;extra_copy_number=0
CM058254.1	Liftoff	CDS	26942040	26942187	.	+	.	ID=cds-XP_006519006.1;Parent=rna-XM_006518943.3;Dbxref=GeneID:238988,GenBank:XP_006519006.1,MGI:MGI:1098749;Name=XP_006519006.1;gbkey=CDS;gene=Erc2;product=ERC protein 2 isoform X15;protein_id=XP_006519006.1;extra_copy_number=0
CM058254.1	Liftoff	CDS	26973345	26973479	.	+	.	ID=cds-XP_006519006.1;Parent=rna-XM_006518943.3;Dbxref=GeneID:238988,GenBank:XP_006519006.1,MGI:MGI:1098749;Name=XP_006519006.1;gbkey=CDS;gene=Erc2;product=ERC protein 2 isoform X15;protein_id=XP_006519006.1;extra_copy_number=0
CM058254.1	Liftoff	CDS	27146089	27146262	.	+	.	ID=cds-XP_006519006.1;Parent=rna-XM_006518943.3;Dbxref=GeneID:238988,GenBank:XP_006519006.1,MGI:MGI:1098749;Name=XP_006519006.1;gbkey=CDS;gene=Erc2;product=ERC protein 2 isoform X15;protein_id=XP_006519006.1;extra_copy_number=0
CM058254.1	Liftoff	mRNA	26292507	27149023	.	+	.	ID=rna-XM_006518944.3;Parent=gene-Erc2;Dbxref=GeneID:238988,GenBank:XM_006518944.3,MGI:MGI:1098749;Name=XM_006518944.3;gbkey=mRNA;gene=Erc2;model_evidence=Supporting evidence includes similarity to: 11 ESTs%2C 2 Proteins%2C 769 long SRA reads%2C and 99%25 coverage of the annotated genomic feature by RNAseq alignments%2C including 14 samples with support for all annotated introns;product=ELKS/RAB6-interacting/CAST family member 2%2C transcript variant X25;transcript_id=XM_006518944.3;matches_ref_protein=True;valid_ORF=True;extra_copy_number=0
CM058254.1	Liftoff	exon	26292507	26292834	.	+	.	ID=exon-XM_006518944.3-1;Parent=rna-XM_006518944.3;Dbxref=GeneID:238988,GenBank:XM_006518944.3,MGI:MGI:1098749;gbkey=mRNA;gene=Erc2;product=ELKS/RAB6-interacting/CAST family member 2%2C transcript variant X25;transcript_id=XM_006518944.3;extra_copy_number=0
CM058254.1	Liftoff	exon	26322911	26323707	.	+	.	ID=exon-XM_006518944.3-2;Parent=rna-XM_006518944.3;Dbxref=GeneID:238988,GenBank:XM_006518944.3,MGI:MGI:1098749;gbkey=mRNA;gene=Erc2;product=ELKS/RAB6-interacting/CAST family member 2%2C transcript variant X25;transcript_id=XM_006518944.3;extra_copy_number=0
CM058254.1	Liftoff	exon	26447157	26447573	.	+	.	ID=exon-XM_006518944.3-3;Parent=rna-XM_006518944.3;Dbxref=GeneID:238988,GenBank:XM_006518944.3,MGI:MGI:1098749;gbkey=mRNA;gene=Erc2;product=ELKS/RAB6-interacting/CAST family member 2%2C transcript variant X25;transcript_id=XM_006518944.3;extra_copy_number=0
CM058254.1	Liftoff	exon	26546927	26547001	.	+	.	ID=exon-XM_006518944.3-4;Parent=rna-XM_006518944.3;Dbxref=GeneID:238988,GenBank:XM_006518944.3,MGI:MGI:1098749;gbkey=mRNA;gene=Erc2;product=ELKS/RAB6-interacting/CAST family member 2%2C transcript variant X25;transcript_id=XM_006518944.3;extra_copy_number=0
CM058254.1	Liftoff	exon	26568908	26569063	.	+	.	ID=exon-XM_006518944.3-5;Parent=rna-XM_006518944.3;Dbxref=GeneID:238988,GenBank:XM_006518944.3,MGI:MGI:1098749;gbkey=mRNA;gene=Erc2;product=ELKS/RAB6-interacting/CAST family member 2%2C transcript variant X25;transcript_id=XM_006518944.3;extra_copy_number=0
CM058254.1	Liftoff	exon	26583161	26583328	.	+	.	ID=exon-XM_006518944.3-6;Parent=rna-XM_006518944.3;Dbxref=GeneID:238988,GenBank:XM_006518944.3,MGI:MGI:1098749;gbkey=mRNA;gene=Erc2;product=ELKS/RAB6-interacting/CAST family member 2%2C transcript variant X25;transcript_id=XM_006518944.3;extra_copy_number=0
CM058254.1	Liftoff	exon	26636742	26636909	.	+	.	ID=exon-XM_006518944.3-7;Parent=rna-XM_006518944.3;Dbxref=GeneID:238988,GenBank:XM_006518944.3,MGI:MGI:1098749;gbkey=mRNA;gene=Erc2;product=ELKS/RAB6-interacting/CAST family member 2%2C transcript variant X25;transcript_id=XM_006518944.3;extra_copy_number=0
CM058254.1	Liftoff	exon	26681995	26682132	.	+	.	ID=exon-XM_006518944.3-8;Parent=rna-XM_006518944.3;Dbxref=GeneID:238988,GenBank:XM_006518944.3,MGI:MGI:1098749;gbkey=mRNA;gene=Erc2;product=ELKS/RAB6-interacting/CAST family member 2%2C transcript variant X25;transcript_id=XM_006518944.3;extra_copy_number=0
CM058254.1	Liftoff	exon	26692321	26692461	.	+	.	ID=exon-XM_006518944.3-9;Parent=rna-XM_006518944.3;Dbxref=GeneID:238988,GenBank:XM_006518944.3,MGI:MGI:1098749;gbkey=mRNA;gene=Erc2;product=ELKS/RAB6-interacting/CAST family member 2%2C transcript variant X25;transcript_id=XM_006518944.3;extra_copy_number=0
CM058254.1	Liftoff	exon	26695392	26695532	.	+	.	ID=exon-XM_006518944.3-10;Parent=rna-XM_006518944.3;Dbxref=GeneID:238988,GenBank:XM_006518944.3,MGI:MGI:1098749;gbkey=mRNA;gene=Erc2;product=ELKS/RAB6-interacting/CAST family member 2%2C transcript variant X25;transcript_id=XM_006518944.3;extra_copy_number=0
CM058254.1	Liftoff	exon	26710704	26710897	.	+	.	ID=exon-XM_006518944.3-11;Parent=rna-XM_006518944.3;Dbxref=GeneID:238988,GenBank:XM_006518944.3,MGI:MGI:1098749;gbkey=mRNA;gene=Erc2;product=ELKS/RAB6-interacting/CAST family member 2%2C transcript variant X25;transcript_id=XM_006518944.3;extra_copy_number=0
CM058254.1	Liftoff	exon	26750498	26750633	.	+	.	ID=exon-XM_006518944.3-12;Parent=rna-XM_006518944.3;Dbxref=GeneID:238988,GenBank:XM_006518944.3,MGI:MGI:1098749;gbkey=mRNA;gene=Erc2;product=ELKS/RAB6-interacting/CAST family member 2%2C transcript variant X25;transcript_id=XM_006518944.3;extra_copy_number=0
CM058254.1	Liftoff	exon	26811655	26811815	.	+	.	ID=exon-XM_006518944.3-13;Parent=rna-XM_006518944.3;Dbxref=GeneID:238988,GenBank:XM_006518944.3,MGI:MGI:1098749;gbkey=mRNA;gene=Erc2;product=ELKS/RAB6-interacting/CAST family member 2%2C transcript variant X25;transcript_id=XM_006518944.3;extra_copy_number=0
CM058254.1	Liftoff	exon	26942040	26942208	.	+	.	ID=exon-XM_006518944.3-14;Parent=rna-XM_006518944.3;Dbxref=GeneID:238988,GenBank:XM_006518944.3,MGI:MGI:1098749;gbkey=mRNA;gene=Erc2;product=ELKS/RAB6-interacting/CAST family member 2%2C transcript variant X25;transcript_id=XM_006518944.3;extra_copy_number=0
CM058254.1	Liftoff	exon	26973345	26973479	.	+	.	ID=exon-XM_006518944.3-15;Parent=rna-XM_006518944.3;Dbxref=GeneID:238988,GenBank:XM_006518944.3,MGI:MGI:1098749;gbkey=mRNA;gene=Erc2;product=ELKS/RAB6-interacting/CAST family member 2%2C transcript variant X25;transcript_id=XM_006518944.3;extra_copy_number=0
CM058254.1	Liftoff	exon	27146089	27149023	.	+	.	ID=exon-XM_006518944.3-16;Parent=rna-XM_006518944.3;Dbxref=GeneID:238988,GenBank:XM_006518944.3,MGI:MGI:1098749;gbkey=mRNA;gene=Erc2;product=ELKS/RAB6-interacting/CAST family member 2%2C transcript variant X25;transcript_id=XM_006518944.3;extra_copy_number=0
CM058254.1	Liftoff	CDS	26323051	26323707	.	+	.	ID=cds-XP_006519007.1;Parent=rna-XM_006518944.3;Dbxref=GeneID:238988,GenBank:XP_006519007.1,MGI:MGI:1098749;Name=XP_006519007.1;gbkey=CDS;gene=Erc2;product=ERC protein 2 isoform X17;protein_id=XP_006519007.1;extra_copy_number=0
CM058254.1	Liftoff	CDS	26447157	26447573	.	+	.	ID=cds-XP_006519007.1;Parent=rna-XM_006518944.3;Dbxref=GeneID:238988,GenBank:XP_006519007.1,MGI:MGI:1098749;Name=XP_006519007.1;gbkey=CDS;gene=Erc2;product=ERC protein 2 isoform X17;protein_id=XP_006519007.1;extra_copy_number=0
CM058254.1	Liftoff	CDS	26546927	26547001	.	+	.	ID=cds-XP_006519007.1;Parent=rna-XM_006518944.3;Dbxref=GeneID:238988,GenBank:XP_006519007.1,MGI:MGI:1098749;Name=XP_006519007.1;gbkey=CDS;gene=Erc2;product=ERC protein 2 isoform X17;protein_id=XP_006519007.1;extra_copy_number=0
CM058254.1	Liftoff	CDS	26568908	26569063	.	+	.	ID=cds-XP_006519007.1;Parent=rna-XM_006518944.3;Dbxref=GeneID:238988,GenBank:XP_006519007.1,MGI:MGI:1098749;Name=XP_006519007.1;gbkey=CDS;gene=Erc2;product=ERC protein 2 isoform X17;protein_id=XP_006519007.1;extra_copy_number=0
CM058254.1	Liftoff	CDS	26583161	26583328	.	+	.	ID=cds-XP_006519007.1;Parent=rna-XM_006518944.3;Dbxref=GeneID:238988,GenBank:XP_006519007.1,MGI:MGI:1098749;Name=XP_006519007.1;gbkey=CDS;gene=Erc2;product=ERC protein 2 isoform X17;protein_id=XP_006519007.1;extra_copy_number=0
CM058254.1	Liftoff	CDS	26636742	26636909	.	+	.	ID=cds-XP_006519007.1;Parent=rna-XM_006518944.3;Dbxref=GeneID:238988,GenBank:XP_006519007.1,MGI:MGI:1098749;Name=XP_006519007.1;gbkey=CDS;gene=Erc2;product=ERC protein 2 isoform X17;protein_id=XP_006519007.1;extra_copy_number=0
CM058254.1	Liftoff	CDS	26681995	26682132	.	+	.	ID=cds-XP_006519007.1;Parent=rna-XM_006518944.3;Dbxref=GeneID:238988,GenBank:XP_006519007.1,MGI:MGI:1098749;Name=XP_006519007.1;gbkey=CDS;gene=Erc2;product=ERC protein 2 isoform X17;protein_id=XP_006519007.1;extra_copy_number=0
CM058254.1	Liftoff	CDS	26692321	26692461	.	+	.	ID=cds-XP_006519007.1;Parent=rna-XM_006518944.3;Dbxref=GeneID:238988,GenBank:XP_006519007.1,MGI:MGI:1098749;Name=XP_006519007.1;gbkey=CDS;gene=Erc2;product=ERC protein 2 isoform X17;protein_id=XP_006519007.1;extra_copy_number=0
CM058254.1	Liftoff	CDS	26695392	26695532	.	+	.	ID=cds-XP_006519007.1;Parent=rna-XM_006518944.3;Dbxref=GeneID:238988,GenBank:XP_006519007.1,MGI:MGI:1098749;Name=XP_006519007.1;gbkey=CDS;gene=Erc2;product=ERC protein 2 isoform X17;protein_id=XP_006519007.1;extra_copy_number=0
CM058254.1	Liftoff	CDS	26710704	26710897	.	+	.	ID=cds-XP_006519007.1;Parent=rna-XM_006518944.3;Dbxref=GeneID:238988,GenBank:XP_006519007.1,MGI:MGI:1098749;Name=XP_006519007.1;gbkey=CDS;gene=Erc2;product=ERC protein 2 isoform X17;protein_id=XP_006519007.1;extra_copy_number=0
CM058254.1	Liftoff	CDS	26750498	26750633	.	+	.	ID=cds-XP_006519007.1;Parent=rna-XM_006518944.3;Dbxref=GeneID:238988,GenBank:XP_006519007.1,MGI:MGI:1098749;Name=XP_006519007.1;gbkey=CDS;gene=Erc2;product=ERC protein 2 isoform X17;protein_id=XP_006519007.1;extra_copy_number=0
CM058254.1	Liftoff	CDS	26811655	26811815	.	+	.	ID=cds-XP_006519007.1;Parent=rna-XM_006518944.3;Dbxref=GeneID:238988,GenBank:XP_006519007.1,MGI:MGI:1098749;Name=XP_006519007.1;gbkey=CDS;gene=Erc2;product=ERC protein 2 isoform X17;protein_id=XP_006519007.1;extra_copy_number=0
CM058254.1	Liftoff	CDS	26942040	26942208	.	+	.	ID=cds-XP_006519007.1;Parent=rna-XM_006518944.3;Dbxref=GeneID:238988,GenBank:XP_006519007.1,MGI:MGI:1098749;Name=XP_006519007.1;gbkey=CDS;gene=Erc2;product=ERC protein 2 isoform X17;protein_id=XP_006519007.1;extra_copy_number=0
CM058254.1	Liftoff	CDS	26973345	26973479	.	+	.	ID=cds-XP_006519007.1;Parent=rna-XM_006518944.3;Dbxref=GeneID:238988,GenBank:XP_006519007.1,MGI:MGI:1098749;Name=XP_006519007.1;gbkey=CDS;gene=Erc2;product=ERC protein 2 isoform X17;protein_id=XP_006519007.1;extra_copy_number=0
CM058254.1	Liftoff	CDS	27146089	27146262	.	+	.	ID=cds-XP_006519007.1;Parent=rna-XM_006518944.3;Dbxref=GeneID:238988,GenBank:XP_006519007.1,MGI:MGI:1098749;Name=XP_006519007.1;gbkey=CDS;gene=Erc2;product=ERC protein 2 isoform X17;protein_id=XP_006519007.1;extra_copy_number=0
CM058254.1	Liftoff	mRNA	26292507	27149023	.	+	.	ID=rna-XM_006518945.3;Parent=gene-Erc2;Dbxref=GeneID:238988,GenBank:XM_006518945.3,MGI:MGI:1098749;Name=XM_006518945.3;gbkey=mRNA;gene=Erc2;model_evidence=Supporting evidence includes similarity to: 1 mRNA%2C 13 ESTs%2C 6 Proteins%2C 772 long SRA reads%2C and 99%25 coverage of the annotated genomic feature by RNAseq alignments%2C including 14 samples with support for all annotated introns;product=ELKS/RAB6-interacting/CAST family member 2%2C transcript variant X26;transcript_id=XM_006518945.3;matches_ref_protein=True;valid_ORF=True;extra_copy_number=0
CM058254.1	Liftoff	exon	26292507	26292834	.	+	.	ID=exon-XM_006518945.3-1;Parent=rna-XM_006518945.3;Dbxref=GeneID:238988,GenBank:XM_006518945.3,MGI:MGI:1098749;gbkey=mRNA;gene=Erc2;product=ELKS/RAB6-interacting/CAST family member 2%2C transcript variant X26;transcript_id=XM_006518945.3;extra_copy_number=0
CM058254.1	Liftoff	exon	26322911	26323707	.	+	.	ID=exon-XM_006518945.3-2;Parent=rna-XM_006518945.3;Dbxref=GeneID:238988,GenBank:XM_006518945.3,MGI:MGI:1098749;gbkey=mRNA;gene=Erc2;product=ELKS/RAB6-interacting/CAST family member 2%2C transcript variant X26;transcript_id=XM_006518945.3;extra_copy_number=0
CM058254.1	Liftoff	exon	26447157	26447573	.	+	.	ID=exon-XM_006518945.3-3;Parent=rna-XM_006518945.3;Dbxref=GeneID:238988,GenBank:XM_006518945.3,MGI:MGI:1098749;gbkey=mRNA;gene=Erc2;product=ELKS/RAB6-interacting/CAST family member 2%2C transcript variant X26;transcript_id=XM_006518945.3;extra_copy_number=0
CM058254.1	Liftoff	exon	26546927	26547001	.	+	.	ID=exon-XM_006518945.3-4;Parent=rna-XM_006518945.3;Dbxref=GeneID:238988,GenBank:XM_006518945.3,MGI:MGI:1098749;gbkey=mRNA;gene=Erc2;product=ELKS/RAB6-interacting/CAST family member 2%2C transcript variant X26;transcript_id=XM_006518945.3;extra_copy_number=0
CM058254.1	Liftoff	exon	26568908	26569063	.	+	.	ID=exon-XM_006518945.3-5;Parent=rna-XM_006518945.3;Dbxref=GeneID:238988,GenBank:XM_006518945.3,MGI:MGI:1098749;gbkey=mRNA;gene=Erc2;product=ELKS/RAB6-interacting/CAST family member 2%2C transcript variant X26;transcript_id=XM_006518945.3;extra_copy_number=0
CM058254.1	Liftoff	exon	26583161	26583328	.	+	.	ID=exon-XM_006518945.3-6;Parent=rna-XM_006518945.3;Dbxref=GeneID:238988,GenBank:XM_006518945.3,MGI:MGI:1098749;gbkey=mRNA;gene=Erc2;product=ELKS/RAB6-interacting/CAST family member 2%2C transcript variant X26;transcript_id=XM_006518945.3;extra_copy_number=0
CM058254.1	Liftoff	exon	26636742	26636909	.	+	.	ID=exon-XM_006518945.3-7;Parent=rna-XM_006518945.3;Dbxref=GeneID:238988,GenBank:XM_006518945.3,MGI:MGI:1098749;gbkey=mRNA;gene=Erc2;product=ELKS/RAB6-interacting/CAST family member 2%2C transcript variant X26;transcript_id=XM_006518945.3;extra_copy_number=0
CM058254.1	Liftoff	exon	26681995	26682132	.	+	.	ID=exon-XM_006518945.3-8;Parent=rna-XM_006518945.3;Dbxref=GeneID:238988,GenBank:XM_006518945.3,MGI:MGI:1098749;gbkey=mRNA;gene=Erc2;product=ELKS/RAB6-interacting/CAST family member 2%2C transcript variant X26;transcript_id=XM_006518945.3;extra_copy_number=0
CM058254.1	Liftoff	exon	26692321	26692461	.	+	.	ID=exon-XM_006518945.3-9;Parent=rna-XM_006518945.3;Dbxref=GeneID:238988,GenBank:XM_006518945.3,MGI:MGI:1098749;gbkey=mRNA;gene=Erc2;product=ELKS/RAB6-interacting/CAST family member 2%2C transcript variant X26;transcript_id=XM_006518945.3;extra_copy_number=0
CM058254.1	Liftoff	exon	26695392	26695532	.	+	.	ID=exon-XM_006518945.3-10;Parent=rna-XM_006518945.3;Dbxref=GeneID:238988,GenBank:XM_006518945.3,MGI:MGI:1098749;gbkey=mRNA;gene=Erc2;product=ELKS/RAB6-interacting/CAST family member 2%2C transcript variant X26;transcript_id=XM_006518945.3;extra_copy_number=0
CM058254.1	Liftoff	exon	26710704	26710897	.	+	.	ID=exon-XM_006518945.3-11;Parent=rna-XM_006518945.3;Dbxref=GeneID:238988,GenBank:XM_006518945.3,MGI:MGI:1098749;gbkey=mRNA;gene=Erc2;product=ELKS/RAB6-interacting/CAST family member 2%2C transcript variant X26;transcript_id=XM_006518945.3;extra_copy_number=0
CM058254.1	Liftoff	exon	26716836	26716847	.	+	.	ID=exon-XM_006518945.3-12;Parent=rna-XM_006518945.3;Dbxref=GeneID:238988,GenBank:XM_006518945.3,MGI:MGI:1098749;gbkey=mRNA;gene=Erc2;product=ELKS/RAB6-interacting/CAST family member 2%2C transcript variant X26;transcript_id=XM_006518945.3;extra_copy_number=0
CM058254.1	Liftoff	exon	26750498	26750633	.	+	.	ID=exon-XM_006518945.3-13;Parent=rna-XM_006518945.3;Dbxref=GeneID:238988,GenBank:XM_006518945.3,MGI:MGI:1098749;gbkey=mRNA;gene=Erc2;product=ELKS/RAB6-interacting/CAST family member 2%2C transcript variant X26;transcript_id=XM_006518945.3;extra_copy_number=0
CM058254.1	Liftoff	exon	26811655	26811815	.	+	.	ID=exon-XM_006518945.3-14;Parent=rna-XM_006518945.3;Dbxref=GeneID:238988,GenBank:XM_006518945.3,MGI:MGI:1098749;gbkey=mRNA;gene=Erc2;product=ELKS/RAB6-interacting/CAST family member 2%2C transcript variant X26;transcript_id=XM_006518945.3;extra_copy_number=0
CM058254.1	Liftoff	exon	26942040	26942187	.	+	.	ID=exon-XM_006518945.3-15;Parent=rna-XM_006518945.3;Dbxref=GeneID:238988,GenBank:XM_006518945.3,MGI:MGI:1098749;gbkey=mRNA;gene=Erc2;product=ELKS/RAB6-interacting/CAST family member 2%2C transcript variant X26;transcript_id=XM_006518945.3;extra_copy_number=0
CM058254.1	Liftoff	exon	26973345	26973479	.	+	.	ID=exon-XM_006518945.3-16;Parent=rna-XM_006518945.3;Dbxref=GeneID:238988,GenBank:XM_006518945.3,MGI:MGI:1098749;gbkey=mRNA;gene=Erc2;product=ELKS/RAB6-interacting/CAST family member 2%2C transcript variant X26;transcript_id=XM_006518945.3;extra_copy_number=0
CM058254.1	Liftoff	exon	27146089	27149023	.	+	.	ID=exon-XM_006518945.3-17;Parent=rna-XM_006518945.3;Dbxref=GeneID:238988,GenBank:XM_006518945.3,MGI:MGI:1098749;gbkey=mRNA;gene=Erc2;product=ELKS/RAB6-interacting/CAST family member 2%2C transcript variant X26;transcript_id=XM_006518945.3;extra_copy_number=0
CM058254.1	Liftoff	CDS	26323051	26323707	.	+	.	ID=cds-XP_006519008.1;Parent=rna-XM_006518945.3;Dbxref=GeneID:238988,GenBank:XP_006519008.1,MGI:MGI:1098749;Name=XP_006519008.1;gbkey=CDS;gene=Erc2;product=ERC protein 2 isoform X18;protein_id=XP_006519008.1;extra_copy_number=0
CM058254.1	Liftoff	CDS	26447157	26447573	.	+	.	ID=cds-XP_006519008.1;Parent=rna-XM_006518945.3;Dbxref=GeneID:238988,GenBank:XP_006519008.1,MGI:MGI:1098749;Name=XP_006519008.1;gbkey=CDS;gene=Erc2;product=ERC protein 2 isoform X18;protein_id=XP_006519008.1;extra_copy_number=0
CM058254.1	Liftoff	CDS	26546927	26547001	.	+	.	ID=cds-XP_006519008.1;Parent=rna-XM_006518945.3;Dbxref=GeneID:238988,GenBank:XP_006519008.1,MGI:MGI:1098749;Name=XP_006519008.1;gbkey=CDS;gene=Erc2;product=ERC protein 2 isoform X18;protein_id=XP_006519008.1;extra_copy_number=0
CM058254.1	Liftoff	CDS	26568908	26569063	.	+	.	ID=cds-XP_006519008.1;Parent=rna-XM_006518945.3;Dbxref=GeneID:238988,GenBank:XP_006519008.1,MGI:MGI:1098749;Name=XP_006519008.1;gbkey=CDS;gene=Erc2;product=ERC protein 2 isoform X18;protein_id=XP_006519008.1;extra_copy_number=0
CM058254.1	Liftoff	CDS	26583161	26583328	.	+	.	ID=cds-XP_006519008.1;Parent=rna-XM_006518945.3;Dbxref=GeneID:238988,GenBank:XP_006519008.1,MGI:MGI:1098749;Name=XP_006519008.1;gbkey=CDS;gene=Erc2;product=ERC protein 2 isoform X18;protein_id=XP_006519008.1;extra_copy_number=0
CM058254.1	Liftoff	CDS	26636742	26636909	.	+	.	ID=cds-XP_006519008.1;Parent=rna-XM_006518945.3;Dbxref=GeneID:238988,GenBank:XP_006519008.1,MGI:MGI:1098749;Name=XP_006519008.1;gbkey=CDS;gene=Erc2;product=ERC protein 2 isoform X18;protein_id=XP_006519008.1;extra_copy_number=0
CM058254.1	Liftoff	CDS	26681995	26682132	.	+	.	ID=cds-XP_006519008.1;Parent=rna-XM_006518945.3;Dbxref=GeneID:238988,GenBank:XP_006519008.1,MGI:MGI:1098749;Name=XP_006519008.1;gbkey=CDS;gene=Erc2;product=ERC protein 2 isoform X18;protein_id=XP_006519008.1;extra_copy_number=0
CM058254.1	Liftoff	CDS	26692321	26692461	.	+	.	ID=cds-XP_006519008.1;Parent=rna-XM_006518945.3;Dbxref=GeneID:238988,GenBank:XP_006519008.1,MGI:MGI:1098749;Name=XP_006519008.1;gbkey=CDS;gene=Erc2;product=ERC protein 2 isoform X18;protein_id=XP_006519008.1;extra_copy_number=0
CM058254.1	Liftoff	CDS	26695392	26695532	.	+	.	ID=cds-XP_006519008.1;Parent=rna-XM_006518945.3;Dbxref=GeneID:238988,GenBank:XP_006519008.1,MGI:MGI:1098749;Name=XP_006519008.1;gbkey=CDS;gene=Erc2;product=ERC protein 2 isoform X18;protein_id=XP_006519008.1;extra_copy_number=0
CM058254.1	Liftoff	CDS	26710704	26710897	.	+	.	ID=cds-XP_006519008.1;Parent=rna-XM_006518945.3;Dbxref=GeneID:238988,GenBank:XP_006519008.1,MGI:MGI:1098749;Name=XP_006519008.1;gbkey=CDS;gene=Erc2;product=ERC protein 2 isoform X18;protein_id=XP_006519008.1;extra_copy_number=0
CM058254.1	Liftoff	CDS	26716836	26716847	.	+	.	ID=cds-XP_006519008.1;Parent=rna-XM_006518945.3;Dbxref=GeneID:238988,GenBank:XP_006519008.1,MGI:MGI:1098749;Name=XP_006519008.1;gbkey=CDS;gene=Erc2;product=ERC protein 2 isoform X18;protein_id=XP_006519008.1;extra_copy_number=0
CM058254.1	Liftoff	CDS	26750498	26750633	.	+	.	ID=cds-XP_006519008.1;Parent=rna-XM_006518945.3;Dbxref=GeneID:238988,GenBank:XP_006519008.1,MGI:MGI:1098749;Name=XP_006519008.1;gbkey=CDS;gene=Erc2;product=ERC protein 2 isoform X18;protein_id=XP_006519008.1;extra_copy_number=0
CM058254.1	Liftoff	CDS	26811655	26811815	.	+	.	ID=cds-XP_006519008.1;Parent=rna-XM_006518945.3;Dbxref=GeneID:238988,GenBank:XP_006519008.1,MGI:MGI:1098749;Name=XP_006519008.1;gbkey=CDS;gene=Erc2;product=ERC protein 2 isoform X18;protein_id=XP_006519008.1;extra_copy_number=0
CM058254.1	Liftoff	CDS	26942040	26942187	.	+	.	ID=cds-XP_006519008.1;Parent=rna-XM_006518945.3;Dbxref=GeneID:238988,GenBank:XP_006519008.1,MGI:MGI:1098749;Name=XP_006519008.1;gbkey=CDS;gene=Erc2;product=ERC protein 2 isoform X18;protein_id=XP_006519008.1;extra_copy_number=0
CM058254.1	Liftoff	CDS	26973345	26973479	.	+	.	ID=cds-XP_006519008.1;Parent=rna-XM_006518945.3;Dbxref=GeneID:238988,GenBank:XP_006519008.1,MGI:MGI:1098749;Name=XP_006519008.1;gbkey=CDS;gene=Erc2;product=ERC protein 2 isoform X18;protein_id=XP_006519008.1;extra_copy_number=0
CM058254.1	Liftoff	CDS	27146089	27146262	.	+	.	ID=cds-XP_006519008.1;Parent=rna-XM_006518945.3;Dbxref=GeneID:238988,GenBank:XP_006519008.1,MGI:MGI:1098749;Name=XP_006519008.1;gbkey=CDS;gene=Erc2;product=ERC protein 2 isoform X18;protein_id=XP_006519008.1;extra_copy_number=0
CM058254.1	Liftoff	mRNA	26292507	27149023	.	+	.	ID=rna-XM_017315995.2;Parent=gene-Erc2;Dbxref=GeneID:238988,GenBank:XM_017315995.2,MGI:MGI:1098749;Name=XM_017315995.2;gbkey=mRNA;gene=Erc2;model_evidence=Supporting evidence includes similarity to: 18 ESTs%2C 764 long SRA reads%2C and 99%25 coverage of the annotated genomic feature by RNAseq alignments%2C including 13 samples with support for all annotated introns;product=ELKS/RAB6-interacting/CAST family member 2%2C transcript variant X17;transcript_id=XM_017315995.2;matches_ref_protein=True;valid_ORF=True;extra_copy_number=0
CM058254.1	Liftoff	exon	26292507	26292834	.	+	.	ID=exon-XM_017315995.2-1;Parent=rna-XM_017315995.2;Dbxref=GeneID:238988,GenBank:XM_017315995.2,MGI:MGI:1098749;gbkey=mRNA;gene=Erc2;product=ELKS/RAB6-interacting/CAST family member 2%2C transcript variant X17;transcript_id=XM_017315995.2;extra_copy_number=0
CM058254.1	Liftoff	exon	26322911	26323707	.	+	.	ID=exon-XM_017315995.2-2;Parent=rna-XM_017315995.2;Dbxref=GeneID:238988,GenBank:XM_017315995.2,MGI:MGI:1098749;gbkey=mRNA;gene=Erc2;product=ELKS/RAB6-interacting/CAST family member 2%2C transcript variant X17;transcript_id=XM_017315995.2;extra_copy_number=0
CM058254.1	Liftoff	exon	26446490	26446513	.	+	.	ID=exon-XM_017315995.2-3;Parent=rna-XM_017315995.2;Dbxref=GeneID:238988,GenBank:XM_017315995.2,MGI:MGI:1098749;gbkey=mRNA;gene=Erc2;product=ELKS/RAB6-interacting/CAST family member 2%2C transcript variant X17;transcript_id=XM_017315995.2;extra_copy_number=0
CM058254.1	Liftoff	exon	26447157	26447573	.	+	.	ID=exon-XM_017315995.2-4;Parent=rna-XM_017315995.2;Dbxref=GeneID:238988,GenBank:XM_017315995.2,MGI:MGI:1098749;gbkey=mRNA;gene=Erc2;product=ELKS/RAB6-interacting/CAST family member 2%2C transcript variant X17;transcript_id=XM_017315995.2;extra_copy_number=0
CM058254.1	Liftoff	exon	26546927	26547001	.	+	.	ID=exon-XM_017315995.2-5;Parent=rna-XM_017315995.2;Dbxref=GeneID:238988,GenBank:XM_017315995.2,MGI:MGI:1098749;gbkey=mRNA;gene=Erc2;product=ELKS/RAB6-interacting/CAST family member 2%2C transcript variant X17;transcript_id=XM_017315995.2;extra_copy_number=0
CM058254.1	Liftoff	exon	26568908	26569063	.	+	.	ID=exon-XM_017315995.2-6;Parent=rna-XM_017315995.2;Dbxref=GeneID:238988,GenBank:XM_017315995.2,MGI:MGI:1098749;gbkey=mRNA;gene=Erc2;product=ELKS/RAB6-interacting/CAST family member 2%2C transcript variant X17;transcript_id=XM_017315995.2;extra_copy_number=0
CM058254.1	Liftoff	exon	26583161	26583328	.	+	.	ID=exon-XM_017315995.2-7;Parent=rna-XM_017315995.2;Dbxref=GeneID:238988,GenBank:XM_017315995.2,MGI:MGI:1098749;gbkey=mRNA;gene=Erc2;product=ELKS/RAB6-interacting/CAST family member 2%2C transcript variant X17;transcript_id=XM_017315995.2;extra_copy_number=0
CM058254.1	Liftoff	exon	26636742	26636909	.	+	.	ID=exon-XM_017315995.2-8;Parent=rna-XM_017315995.2;Dbxref=GeneID:238988,GenBank:XM_017315995.2,MGI:MGI:1098749;gbkey=mRNA;gene=Erc2;product=ELKS/RAB6-interacting/CAST family member 2%2C transcript variant X17;transcript_id=XM_017315995.2;extra_copy_number=0
CM058254.1	Liftoff	exon	26681995	26682132	.	+	.	ID=exon-XM_017315995.2-9;Parent=rna-XM_017315995.2;Dbxref=GeneID:238988,GenBank:XM_017315995.2,MGI:MGI:1098749;gbkey=mRNA;gene=Erc2;product=ELKS/RAB6-interacting/CAST family member 2%2C transcript variant X17;transcript_id=XM_017315995.2;extra_copy_number=0
CM058254.1	Liftoff	exon	26692321	26692461	.	+	.	ID=exon-XM_017315995.2-10;Parent=rna-XM_017315995.2;Dbxref=GeneID:238988,GenBank:XM_017315995.2,MGI:MGI:1098749;gbkey=mRNA;gene=Erc2;product=ELKS/RAB6-interacting/CAST family member 2%2C transcript variant X17;transcript_id=XM_017315995.2;extra_copy_number=0
CM058254.1	Liftoff	exon	26695392	26695532	.	+	.	ID=exon-XM_017315995.2-11;Parent=rna-XM_017315995.2;Dbxref=GeneID:238988,GenBank:XM_017315995.2,MGI:MGI:1098749;gbkey=mRNA;gene=Erc2;product=ELKS/RAB6-interacting/CAST family member 2%2C transcript variant X17;transcript_id=XM_017315995.2;extra_copy_number=0
CM058254.1	Liftoff	exon	26699795	26699830	.	+	.	ID=exon-XM_017315995.2-12;Parent=rna-XM_017315995.2;Dbxref=GeneID:238988,GenBank:XM_017315995.2,MGI:MGI:1098749;gbkey=mRNA;gene=Erc2;product=ELKS/RAB6-interacting/CAST family member 2%2C transcript variant X17;transcript_id=XM_017315995.2;extra_copy_number=0
CM058254.1	Liftoff	exon	26710704	26710897	.	+	.	ID=exon-XM_017315995.2-13;Parent=rna-XM_017315995.2;Dbxref=GeneID:238988,GenBank:XM_017315995.2,MGI:MGI:1098749;gbkey=mRNA;gene=Erc2;product=ELKS/RAB6-interacting/CAST family member 2%2C transcript variant X17;transcript_id=XM_017315995.2;extra_copy_number=0
CM058254.1	Liftoff	exon	26750498	26750633	.	+	.	ID=exon-XM_017315995.2-14;Parent=rna-XM_017315995.2;Dbxref=GeneID:238988,GenBank:XM_017315995.2,MGI:MGI:1098749;gbkey=mRNA;gene=Erc2;product=ELKS/RAB6-interacting/CAST family member 2%2C transcript variant X17;transcript_id=XM_017315995.2;extra_copy_number=0
CM058254.1	Liftoff	exon	26811655	26811815	.	+	.	ID=exon-XM_017315995.2-15;Parent=rna-XM_017315995.2;Dbxref=GeneID:238988,GenBank:XM_017315995.2,MGI:MGI:1098749;gbkey=mRNA;gene=Erc2;product=ELKS/RAB6-interacting/CAST family member 2%2C transcript variant X17;transcript_id=XM_017315995.2;extra_copy_number=0
CM058254.1	Liftoff	exon	26942040	26942187	.	+	.	ID=exon-XM_017315995.2-16;Parent=rna-XM_017315995.2;Dbxref=GeneID:238988,GenBank:XM_017315995.2,MGI:MGI:1098749;gbkey=mRNA;gene=Erc2;product=ELKS/RAB6-interacting/CAST family member 2%2C transcript variant X17;transcript_id=XM_017315995.2;extra_copy_number=0
CM058254.1	Liftoff	exon	26973345	26973479	.	+	.	ID=exon-XM_017315995.2-17;Parent=rna-XM_017315995.2;Dbxref=GeneID:238988,GenBank:XM_017315995.2,MGI:MGI:1098749;gbkey=mRNA;gene=Erc2;product=ELKS/RAB6-interacting/CAST family member 2%2C transcript variant X17;transcript_id=XM_017315995.2;extra_copy_number=0
CM058254.1	Liftoff	exon	27146089	27149023	.	+	.	ID=exon-XM_017315995.2-18;Parent=rna-XM_017315995.2;Dbxref=GeneID:238988,GenBank:XM_017315995.2,MGI:MGI:1098749;gbkey=mRNA;gene=Erc2;product=ELKS/RAB6-interacting/CAST family member 2%2C transcript variant X17;transcript_id=XM_017315995.2;extra_copy_number=0
CM058254.1	Liftoff	CDS	26323051	26323707	.	+	.	ID=cds-XP_017171484.1;Parent=rna-XM_017315995.2;Dbxref=GeneID:238988,GenBank:XP_017171484.1,MGI:MGI:1098749;Name=XP_017171484.1;gbkey=CDS;gene=Erc2;product=ERC protein 2 isoform X12;protein_id=XP_017171484.1;extra_copy_number=0
CM058254.1	Liftoff	CDS	26446490	26446513	.	+	.	ID=cds-XP_017171484.1;Parent=rna-XM_017315995.2;Dbxref=GeneID:238988,GenBank:XP_017171484.1,MGI:MGI:1098749;Name=XP_017171484.1;gbkey=CDS;gene=Erc2;product=ERC protein 2 isoform X12;protein_id=XP_017171484.1;extra_copy_number=0
CM058254.1	Liftoff	CDS	26447157	26447573	.	+	.	ID=cds-XP_017171484.1;Parent=rna-XM_017315995.2;Dbxref=GeneID:238988,GenBank:XP_017171484.1,MGI:MGI:1098749;Name=XP_017171484.1;gbkey=CDS;gene=Erc2;product=ERC protein 2 isoform X12;protein_id=XP_017171484.1;extra_copy_number=0
CM058254.1	Liftoff	CDS	26546927	26547001	.	+	.	ID=cds-XP_017171484.1;Parent=rna-XM_017315995.2;Dbxref=GeneID:238988,GenBank:XP_017171484.1,MGI:MGI:1098749;Name=XP_017171484.1;gbkey=CDS;gene=Erc2;product=ERC protein 2 isoform X12;protein_id=XP_017171484.1;extra_copy_number=0
CM058254.1	Liftoff	CDS	26568908	26569063	.	+	.	ID=cds-XP_017171484.1;Parent=rna-XM_017315995.2;Dbxref=GeneID:238988,GenBank:XP_017171484.1,MGI:MGI:1098749;Name=XP_017171484.1;gbkey=CDS;gene=Erc2;product=ERC protein 2 isoform X12;protein_id=XP_017171484.1;extra_copy_number=0
CM058254.1	Liftoff	CDS	26583161	26583328	.	+	.	ID=cds-XP_017171484.1;Parent=rna-XM_017315995.2;Dbxref=GeneID:238988,GenBank:XP_017171484.1,MGI:MGI:1098749;Name=XP_017171484.1;gbkey=CDS;gene=Erc2;product=ERC protein 2 isoform X12;protein_id=XP_017171484.1;extra_copy_number=0
CM058254.1	Liftoff	CDS	26636742	26636909	.	+	.	ID=cds-XP_017171484.1;Parent=rna-XM_017315995.2;Dbxref=GeneID:238988,GenBank:XP_017171484.1,MGI:MGI:1098749;Name=XP_017171484.1;gbkey=CDS;gene=Erc2;product=ERC protein 2 isoform X12;protein_id=XP_017171484.1;extra_copy_number=0
CM058254.1	Liftoff	CDS	26681995	26682132	.	+	.	ID=cds-XP_017171484.1;Parent=rna-XM_017315995.2;Dbxref=GeneID:238988,GenBank:XP_017171484.1,MGI:MGI:1098749;Name=XP_017171484.1;gbkey=CDS;gene=Erc2;product=ERC protein 2 isoform X12;protein_id=XP_017171484.1;extra_copy_number=0
CM058254.1	Liftoff	CDS	26692321	26692461	.	+	.	ID=cds-XP_017171484.1;Parent=rna-XM_017315995.2;Dbxref=GeneID:238988,GenBank:XP_017171484.1,MGI:MGI:1098749;Name=XP_017171484.1;gbkey=CDS;gene=Erc2;product=ERC protein 2 isoform X12;protein_id=XP_017171484.1;extra_copy_number=0
CM058254.1	Liftoff	CDS	26695392	26695532	.	+	.	ID=cds-XP_017171484.1;Parent=rna-XM_017315995.2;Dbxref=GeneID:238988,GenBank:XP_017171484.1,MGI:MGI:1098749;Name=XP_017171484.1;gbkey=CDS;gene=Erc2;product=ERC protein 2 isoform X12;protein_id=XP_017171484.1;extra_copy_number=0
CM058254.1	Liftoff	CDS	26699795	26699830	.	+	.	ID=cds-XP_017171484.1;Parent=rna-XM_017315995.2;Dbxref=GeneID:238988,GenBank:XP_017171484.1,MGI:MGI:1098749;Name=XP_017171484.1;gbkey=CDS;gene=Erc2;product=ERC protein 2 isoform X12;protein_id=XP_017171484.1;extra_copy_number=0
CM058254.1	Liftoff	CDS	26710704	26710897	.	+	.	ID=cds-XP_017171484.1;Parent=rna-XM_017315995.2;Dbxref=GeneID:238988,GenBank:XP_017171484.1,MGI:MGI:1098749;Name=XP_017171484.1;gbkey=CDS;gene=Erc2;product=ERC protein 2 isoform X12;protein_id=XP_017171484.1;extra_copy_number=0
CM058254.1	Liftoff	CDS	26750498	26750633	.	+	.	ID=cds-XP_017171484.1;Parent=rna-XM_017315995.2;Dbxref=GeneID:238988,GenBank:XP_017171484.1,MGI:MGI:1098749;Name=XP_017171484.1;gbkey=CDS;gene=Erc2;product=ERC protein 2 isoform X12;protein_id=XP_017171484.1;extra_copy_number=0
CM058254.1	Liftoff	CDS	26811655	26811815	.	+	.	ID=cds-XP_017171484.1;Parent=rna-XM_017315995.2;Dbxref=GeneID:238988,GenBank:XP_017171484.1,MGI:MGI:1098749;Name=XP_017171484.1;gbkey=CDS;gene=Erc2;product=ERC protein 2 isoform X12;protein_id=XP_017171484.1;extra_copy_number=0
CM058254.1	Liftoff	CDS	26942040	26942187	.	+	.	ID=cds-XP_017171484.1;Parent=rna-XM_017315995.2;Dbxref=GeneID:238988,GenBank:XP_017171484.1,MGI:MGI:1098749;Name=XP_017171484.1;gbkey=CDS;gene=Erc2;product=ERC protein 2 isoform X12;protein_id=XP_017171484.1;extra_copy_number=0
CM058254.1	Liftoff	CDS	26973345	26973479	.	+	.	ID=cds-XP_017171484.1;Parent=rna-XM_017315995.2;Dbxref=GeneID:238988,GenBank:XP_017171484.1,MGI:MGI:1098749;Name=XP_017171484.1;gbkey=CDS;gene=Erc2;product=ERC protein 2 isoform X12;protein_id=XP_017171484.1;extra_copy_number=0
CM058254.1	Liftoff	CDS	27146089	27146262	.	+	.	ID=cds-XP_017171484.1;Parent=rna-XM_017315995.2;Dbxref=GeneID:238988,GenBank:XP_017171484.1,MGI:MGI:1098749;Name=XP_017171484.1;gbkey=CDS;gene=Erc2;product=ERC protein 2 isoform X12;protein_id=XP_017171484.1;extra_copy_number=0
CM058254.1	Liftoff	mRNA	26292507	27149023	.	+	.	ID=rna-XM_017315997.2;Parent=gene-Erc2;Dbxref=GeneID:238988,GenBank:XM_017315997.2,MGI:MGI:1098749;Name=XM_017315997.2;gbkey=mRNA;gene=Erc2;model_evidence=Supporting evidence includes similarity to: 13 ESTs%2C 770 long SRA reads%2C and 99%25 coverage of the annotated genomic feature by RNAseq alignments%2C including 13 samples with support for all annotated introns;product=ELKS/RAB6-interacting/CAST family member 2%2C transcript variant X24;transcript_id=XM_017315997.2;matches_ref_protein=True;valid_ORF=True;extra_copy_number=0
CM058254.1	Liftoff	exon	26292507	26292834	.	+	.	ID=exon-XM_017315997.2-1;Parent=rna-XM_017315997.2;Dbxref=GeneID:238988,GenBank:XM_017315997.2,MGI:MGI:1098749;gbkey=mRNA;gene=Erc2;product=ELKS/RAB6-interacting/CAST family member 2%2C transcript variant X24;transcript_id=XM_017315997.2;extra_copy_number=0
CM058254.1	Liftoff	exon	26322911	26323707	.	+	.	ID=exon-XM_017315997.2-2;Parent=rna-XM_017315997.2;Dbxref=GeneID:238988,GenBank:XM_017315997.2,MGI:MGI:1098749;gbkey=mRNA;gene=Erc2;product=ELKS/RAB6-interacting/CAST family member 2%2C transcript variant X24;transcript_id=XM_017315997.2;extra_copy_number=0
CM058254.1	Liftoff	exon	26446490	26446513	.	+	.	ID=exon-XM_017315997.2-3;Parent=rna-XM_017315997.2;Dbxref=GeneID:238988,GenBank:XM_017315997.2,MGI:MGI:1098749;gbkey=mRNA;gene=Erc2;product=ELKS/RAB6-interacting/CAST family member 2%2C transcript variant X24;transcript_id=XM_017315997.2;extra_copy_number=0
CM058254.1	Liftoff	exon	26447157	26447573	.	+	.	ID=exon-XM_017315997.2-4;Parent=rna-XM_017315997.2;Dbxref=GeneID:238988,GenBank:XM_017315997.2,MGI:MGI:1098749;gbkey=mRNA;gene=Erc2;product=ELKS/RAB6-interacting/CAST family member 2%2C transcript variant X24;transcript_id=XM_017315997.2;extra_copy_number=0
CM058254.1	Liftoff	exon	26546927	26547001	.	+	.	ID=exon-XM_017315997.2-5;Parent=rna-XM_017315997.2;Dbxref=GeneID:238988,GenBank:XM_017315997.2,MGI:MGI:1098749;gbkey=mRNA;gene=Erc2;product=ELKS/RAB6-interacting/CAST family member 2%2C transcript variant X24;transcript_id=XM_017315997.2;extra_copy_number=0
CM058254.1	Liftoff	exon	26568908	26569063	.	+	.	ID=exon-XM_017315997.2-6;Parent=rna-XM_017315997.2;Dbxref=GeneID:238988,GenBank:XM_017315997.2,MGI:MGI:1098749;gbkey=mRNA;gene=Erc2;product=ELKS/RAB6-interacting/CAST family member 2%2C transcript variant X24;transcript_id=XM_017315997.2;extra_copy_number=0
CM058254.1	Liftoff	exon	26583161	26583328	.	+	.	ID=exon-XM_017315997.2-7;Parent=rna-XM_017315997.2;Dbxref=GeneID:238988,GenBank:XM_017315997.2,MGI:MGI:1098749;gbkey=mRNA;gene=Erc2;product=ELKS/RAB6-interacting/CAST family member 2%2C transcript variant X24;transcript_id=XM_017315997.2;extra_copy_number=0
CM058254.1	Liftoff	exon	26636742	26636909	.	+	.	ID=exon-XM_017315997.2-8;Parent=rna-XM_017315997.2;Dbxref=GeneID:238988,GenBank:XM_017315997.2,MGI:MGI:1098749;gbkey=mRNA;gene=Erc2;product=ELKS/RAB6-interacting/CAST family member 2%2C transcript variant X24;transcript_id=XM_017315997.2;extra_copy_number=0
CM058254.1	Liftoff	exon	26681995	26682132	.	+	.	ID=exon-XM_017315997.2-9;Parent=rna-XM_017315997.2;Dbxref=GeneID:238988,GenBank:XM_017315997.2,MGI:MGI:1098749;gbkey=mRNA;gene=Erc2;product=ELKS/RAB6-interacting/CAST family member 2%2C transcript variant X24;transcript_id=XM_017315997.2;extra_copy_number=0
CM058254.1	Liftoff	exon	26692321	26692461	.	+	.	ID=exon-XM_017315997.2-10;Parent=rna-XM_017315997.2;Dbxref=GeneID:238988,GenBank:XM_017315997.2,MGI:MGI:1098749;gbkey=mRNA;gene=Erc2;product=ELKS/RAB6-interacting/CAST family member 2%2C transcript variant X24;transcript_id=XM_017315997.2;extra_copy_number=0
CM058254.1	Liftoff	exon	26695392	26695532	.	+	.	ID=exon-XM_017315997.2-11;Parent=rna-XM_017315997.2;Dbxref=GeneID:238988,GenBank:XM_017315997.2,MGI:MGI:1098749;gbkey=mRNA;gene=Erc2;product=ELKS/RAB6-interacting/CAST family member 2%2C transcript variant X24;transcript_id=XM_017315997.2;extra_copy_number=0
CM058254.1	Liftoff	exon	26710704	26710897	.	+	.	ID=exon-XM_017315997.2-12;Parent=rna-XM_017315997.2;Dbxref=GeneID:238988,GenBank:XM_017315997.2,MGI:MGI:1098749;gbkey=mRNA;gene=Erc2;product=ELKS/RAB6-interacting/CAST family member 2%2C transcript variant X24;transcript_id=XM_017315997.2;extra_copy_number=0
CM058254.1	Liftoff	exon	26750498	26750633	.	+	.	ID=exon-XM_017315997.2-13;Parent=rna-XM_017315997.2;Dbxref=GeneID:238988,GenBank:XM_017315997.2,MGI:MGI:1098749;gbkey=mRNA;gene=Erc2;product=ELKS/RAB6-interacting/CAST family member 2%2C transcript variant X24;transcript_id=XM_017315997.2;extra_copy_number=0
CM058254.1	Liftoff	exon	26811655	26811815	.	+	.	ID=exon-XM_017315997.2-14;Parent=rna-XM_017315997.2;Dbxref=GeneID:238988,GenBank:XM_017315997.2,MGI:MGI:1098749;gbkey=mRNA;gene=Erc2;product=ELKS/RAB6-interacting/CAST family member 2%2C transcript variant X24;transcript_id=XM_017315997.2;extra_copy_number=0
CM058254.1	Liftoff	exon	26942040	26942187	.	+	.	ID=exon-XM_017315997.2-15;Parent=rna-XM_017315997.2;Dbxref=GeneID:238988,GenBank:XM_017315997.2,MGI:MGI:1098749;gbkey=mRNA;gene=Erc2;product=ELKS/RAB6-interacting/CAST family member 2%2C transcript variant X24;transcript_id=XM_017315997.2;extra_copy_number=0
CM058254.1	Liftoff	exon	26973345	26973479	.	+	.	ID=exon-XM_017315997.2-16;Parent=rna-XM_017315997.2;Dbxref=GeneID:238988,GenBank:XM_017315997.2,MGI:MGI:1098749;gbkey=mRNA;gene=Erc2;product=ELKS/RAB6-interacting/CAST family member 2%2C transcript variant X24;transcript_id=XM_017315997.2;extra_copy_number=0
CM058254.1	Liftoff	exon	27146089	27149023	.	+	.	ID=exon-XM_017315997.2-17;Parent=rna-XM_017315997.2;Dbxref=GeneID:238988,GenBank:XM_017315997.2,MGI:MGI:1098749;gbkey=mRNA;gene=Erc2;product=ELKS/RAB6-interacting/CAST family member 2%2C transcript variant X24;transcript_id=XM_017315997.2;extra_copy_number=0
CM058254.1	Liftoff	CDS	26323051	26323707	.	+	.	ID=cds-XP_017171486.1;Parent=rna-XM_017315997.2;Dbxref=GeneID:238988,GenBank:XP_017171486.1,MGI:MGI:1098749;Name=XP_017171486.1;gbkey=CDS;gene=Erc2;product=ERC protein 2 isoform X16;protein_id=XP_017171486.1;extra_copy_number=0
CM058254.1	Liftoff	CDS	26446490	26446513	.	+	.	ID=cds-XP_017171486.1;Parent=rna-XM_017315997.2;Dbxref=GeneID:238988,GenBank:XP_017171486.1,MGI:MGI:1098749;Name=XP_017171486.1;gbkey=CDS;gene=Erc2;product=ERC protein 2 isoform X16;protein_id=XP_017171486.1;extra_copy_number=0
CM058254.1	Liftoff	CDS	26447157	26447573	.	+	.	ID=cds-XP_017171486.1;Parent=rna-XM_017315997.2;Dbxref=GeneID:238988,GenBank:XP_017171486.1,MGI:MGI:1098749;Name=XP_017171486.1;gbkey=CDS;gene=Erc2;product=ERC protein 2 isoform X16;protein_id=XP_017171486.1;extra_copy_number=0
CM058254.1	Liftoff	CDS	26546927	26547001	.	+	.	ID=cds-XP_017171486.1;Parent=rna-XM_017315997.2;Dbxref=GeneID:238988,GenBank:XP_017171486.1,MGI:MGI:1098749;Name=XP_017171486.1;gbkey=CDS;gene=Erc2;product=ERC protein 2 isoform X16;protein_id=XP_017171486.1;extra_copy_number=0
CM058254.1	Liftoff	CDS	26568908	26569063	.	+	.	ID=cds-XP_017171486.1;Parent=rna-XM_017315997.2;Dbxref=GeneID:238988,GenBank:XP_017171486.1,MGI:MGI:1098749;Name=XP_017171486.1;gbkey=CDS;gene=Erc2;product=ERC protein 2 isoform X16;protein_id=XP_017171486.1;extra_copy_number=0
CM058254.1	Liftoff	CDS	26583161	26583328	.	+	.	ID=cds-XP_017171486.1;Parent=rna-XM_017315997.2;Dbxref=GeneID:238988,GenBank:XP_017171486.1,MGI:MGI:1098749;Name=XP_017171486.1;gbkey=CDS;gene=Erc2;product=ERC protein 2 isoform X16;protein_id=XP_017171486.1;extra_copy_number=0
CM058254.1	Liftoff	CDS	26636742	26636909	.	+	.	ID=cds-XP_017171486.1;Parent=rna-XM_017315997.2;Dbxref=GeneID:238988,GenBank:XP_017171486.1,MGI:MGI:1098749;Name=XP_017171486.1;gbkey=CDS;gene=Erc2;product=ERC protein 2 isoform X16;protein_id=XP_017171486.1;extra_copy_number=0
CM058254.1	Liftoff	CDS	26681995	26682132	.	+	.	ID=cds-XP_017171486.1;Parent=rna-XM_017315997.2;Dbxref=GeneID:238988,GenBank:XP_017171486.1,MGI:MGI:1098749;Name=XP_017171486.1;gbkey=CDS;gene=Erc2;product=ERC protein 2 isoform X16;protein_id=XP_017171486.1;extra_copy_number=0
CM058254.1	Liftoff	CDS	26692321	26692461	.	+	.	ID=cds-XP_017171486.1;Parent=rna-XM_017315997.2;Dbxref=GeneID:238988,GenBank:XP_017171486.1,MGI:MGI:1098749;Name=XP_017171486.1;gbkey=CDS;gene=Erc2;product=ERC protein 2 isoform X16;protein_id=XP_017171486.1;extra_copy_number=0
CM058254.1	Liftoff	CDS	26695392	26695532	.	+	.	ID=cds-XP_017171486.1;Parent=rna-XM_017315997.2;Dbxref=GeneID:238988,GenBank:XP_017171486.1,MGI:MGI:1098749;Name=XP_017171486.1;gbkey=CDS;gene=Erc2;product=ERC protein 2 isoform X16;protein_id=XP_017171486.1;extra_copy_number=0
CM058254.1	Liftoff	CDS	26710704	26710897	.	+	.	ID=cds-XP_017171486.1;Parent=rna-XM_017315997.2;Dbxref=GeneID:238988,GenBank:XP_017171486.1,MGI:MGI:1098749;Name=XP_017171486.1;gbkey=CDS;gene=Erc2;product=ERC protein 2 isoform X16;protein_id=XP_017171486.1;extra_copy_number=0
CM058254.1	Liftoff	CDS	26750498	26750633	.	+	.	ID=cds-XP_017171486.1;Parent=rna-XM_017315997.2;Dbxref=GeneID:238988,GenBank:XP_017171486.1,MGI:MGI:1098749;Name=XP_017171486.1;gbkey=CDS;gene=Erc2;product=ERC protein 2 isoform X16;protein_id=XP_017171486.1;extra_copy_number=0
CM058254.1	Liftoff	CDS	26811655	26811815	.	+	.	ID=cds-XP_017171486.1;Parent=rna-XM_017315997.2;Dbxref=GeneID:238988,GenBank:XP_017171486.1,MGI:MGI:1098749;Name=XP_017171486.1;gbkey=CDS;gene=Erc2;product=ERC protein 2 isoform X16;protein_id=XP_017171486.1;extra_copy_number=0
CM058254.1	Liftoff	CDS	26942040	26942187	.	+	.	ID=cds-XP_017171486.1;Parent=rna-XM_017315997.2;Dbxref=GeneID:238988,GenBank:XP_017171486.1,MGI:MGI:1098749;Name=XP_017171486.1;gbkey=CDS;gene=Erc2;product=ERC protein 2 isoform X16;protein_id=XP_017171486.1;extra_copy_number=0
CM058254.1	Liftoff	CDS	26973345	26973479	.	+	.	ID=cds-XP_017171486.1;Parent=rna-XM_017315997.2;Dbxref=GeneID:238988,GenBank:XP_017171486.1,MGI:MGI:1098749;Name=XP_017171486.1;gbkey=CDS;gene=Erc2;product=ERC protein 2 isoform X16;protein_id=XP_017171486.1;extra_copy_number=0
CM058254.1	Liftoff	CDS	27146089	27146262	.	+	.	ID=cds-XP_017171486.1;Parent=rna-XM_017315997.2;Dbxref=GeneID:238988,GenBank:XP_017171486.1,MGI:MGI:1098749;Name=XP_017171486.1;gbkey=CDS;gene=Erc2;product=ERC protein 2 isoform X16;protein_id=XP_017171486.1;extra_copy_number=0
CM058254.1	Liftoff	mRNA	26292507	27149023	.	+	.	ID=rna-XM_017315999.2;Parent=gene-Erc2;Dbxref=GeneID:238988,GenBank:XM_017315999.2,MGI:MGI:1098749;Name=XM_017315999.2;gbkey=mRNA;gene=Erc2;model_evidence=Supporting evidence includes similarity to: 14 ESTs%2C 635 long SRA reads%2C and 99%25 coverage of the annotated genomic feature by RNAseq alignments%2C including 9 samples with support for all annotated introns;product=ELKS/RAB6-interacting/CAST family member 2%2C transcript variant X27;transcript_id=XM_017315999.2;matches_ref_protein=True;valid_ORF=True;extra_copy_number=0
CM058254.1	Liftoff	exon	26292507	26292834	.	+	.	ID=exon-XM_017315999.2-1;Parent=rna-XM_017315999.2;Dbxref=GeneID:238988,GenBank:XM_017315999.2,MGI:MGI:1098749;gbkey=mRNA;gene=Erc2;product=ELKS/RAB6-interacting/CAST family member 2%2C transcript variant X27;transcript_id=XM_017315999.2;extra_copy_number=0
CM058254.1	Liftoff	exon	26322911	26323707	.	+	.	ID=exon-XM_017315999.2-2;Parent=rna-XM_017315999.2;Dbxref=GeneID:238988,GenBank:XM_017315999.2,MGI:MGI:1098749;gbkey=mRNA;gene=Erc2;product=ELKS/RAB6-interacting/CAST family member 2%2C transcript variant X27;transcript_id=XM_017315999.2;extra_copy_number=0
CM058254.1	Liftoff	exon	26446490	26446513	.	+	.	ID=exon-XM_017315999.2-3;Parent=rna-XM_017315999.2;Dbxref=GeneID:238988,GenBank:XM_017315999.2,MGI:MGI:1098749;gbkey=mRNA;gene=Erc2;product=ELKS/RAB6-interacting/CAST family member 2%2C transcript variant X27;transcript_id=XM_017315999.2;extra_copy_number=0
CM058254.1	Liftoff	exon	26447157	26447573	.	+	.	ID=exon-XM_017315999.2-4;Parent=rna-XM_017315999.2;Dbxref=GeneID:238988,GenBank:XM_017315999.2,MGI:MGI:1098749;gbkey=mRNA;gene=Erc2;product=ELKS/RAB6-interacting/CAST family member 2%2C transcript variant X27;transcript_id=XM_017315999.2;extra_copy_number=0
CM058254.1	Liftoff	exon	26546927	26547001	.	+	.	ID=exon-XM_017315999.2-5;Parent=rna-XM_017315999.2;Dbxref=GeneID:238988,GenBank:XM_017315999.2,MGI:MGI:1098749;gbkey=mRNA;gene=Erc2;product=ELKS/RAB6-interacting/CAST family member 2%2C transcript variant X27;transcript_id=XM_017315999.2;extra_copy_number=0
CM058254.1	Liftoff	exon	26568908	26569063	.	+	.	ID=exon-XM_017315999.2-6;Parent=rna-XM_017315999.2;Dbxref=GeneID:238988,GenBank:XM_017315999.2,MGI:MGI:1098749;gbkey=mRNA;gene=Erc2;product=ELKS/RAB6-interacting/CAST family member 2%2C transcript variant X27;transcript_id=XM_017315999.2;extra_copy_number=0
CM058254.1	Liftoff	exon	26583161	26583328	.	+	.	ID=exon-XM_017315999.2-7;Parent=rna-XM_017315999.2;Dbxref=GeneID:238988,GenBank:XM_017315999.2,MGI:MGI:1098749;gbkey=mRNA;gene=Erc2;product=ELKS/RAB6-interacting/CAST family member 2%2C transcript variant X27;transcript_id=XM_017315999.2;extra_copy_number=0
CM058254.1	Liftoff	exon	26636742	26636909	.	+	.	ID=exon-XM_017315999.2-8;Parent=rna-XM_017315999.2;Dbxref=GeneID:238988,GenBank:XM_017315999.2,MGI:MGI:1098749;gbkey=mRNA;gene=Erc2;product=ELKS/RAB6-interacting/CAST family member 2%2C transcript variant X27;transcript_id=XM_017315999.2;extra_copy_number=0
CM058254.1	Liftoff	exon	26681995	26682132	.	+	.	ID=exon-XM_017315999.2-9;Parent=rna-XM_017315999.2;Dbxref=GeneID:238988,GenBank:XM_017315999.2,MGI:MGI:1098749;gbkey=mRNA;gene=Erc2;product=ELKS/RAB6-interacting/CAST family member 2%2C transcript variant X27;transcript_id=XM_017315999.2;extra_copy_number=0
CM058254.1	Liftoff	exon	26692321	26692461	.	+	.	ID=exon-XM_017315999.2-10;Parent=rna-XM_017315999.2;Dbxref=GeneID:238988,GenBank:XM_017315999.2,MGI:MGI:1098749;gbkey=mRNA;gene=Erc2;product=ELKS/RAB6-interacting/CAST family member 2%2C transcript variant X27;transcript_id=XM_017315999.2;extra_copy_number=0
CM058254.1	Liftoff	exon	26695392	26695532	.	+	.	ID=exon-XM_017315999.2-11;Parent=rna-XM_017315999.2;Dbxref=GeneID:238988,GenBank:XM_017315999.2,MGI:MGI:1098749;gbkey=mRNA;gene=Erc2;product=ELKS/RAB6-interacting/CAST family member 2%2C transcript variant X27;transcript_id=XM_017315999.2;extra_copy_number=0
CM058254.1	Liftoff	exon	26710704	26710897	.	+	.	ID=exon-XM_017315999.2-12;Parent=rna-XM_017315999.2;Dbxref=GeneID:238988,GenBank:XM_017315999.2,MGI:MGI:1098749;gbkey=mRNA;gene=Erc2;product=ELKS/RAB6-interacting/CAST family member 2%2C transcript variant X27;transcript_id=XM_017315999.2;extra_copy_number=0
CM058254.1	Liftoff	exon	26750498	26750633	.	+	.	ID=exon-XM_017315999.2-13;Parent=rna-XM_017315999.2;Dbxref=GeneID:238988,GenBank:XM_017315999.2,MGI:MGI:1098749;gbkey=mRNA;gene=Erc2;product=ELKS/RAB6-interacting/CAST family member 2%2C transcript variant X27;transcript_id=XM_017315999.2;extra_copy_number=0
CM058254.1	Liftoff	exon	26811655	26811815	.	+	.	ID=exon-XM_017315999.2-14;Parent=rna-XM_017315999.2;Dbxref=GeneID:238988,GenBank:XM_017315999.2,MGI:MGI:1098749;gbkey=mRNA;gene=Erc2;product=ELKS/RAB6-interacting/CAST family member 2%2C transcript variant X27;transcript_id=XM_017315999.2;extra_copy_number=0
CM058254.1	Liftoff	exon	26942040	26942187	.	+	.	ID=exon-XM_017315999.2-15;Parent=rna-XM_017315999.2;Dbxref=GeneID:238988,GenBank:XM_017315999.2,MGI:MGI:1098749;gbkey=mRNA;gene=Erc2;product=ELKS/RAB6-interacting/CAST family member 2%2C transcript variant X27;transcript_id=XM_017315999.2;extra_copy_number=0
CM058254.1	Liftoff	exon	26943683	26943811	.	+	.	ID=exon-XM_017315999.2-16;Parent=rna-XM_017315999.2;Dbxref=GeneID:238988,GenBank:XM_017315999.2,MGI:MGI:1098749;gbkey=mRNA;gene=Erc2;product=ELKS/RAB6-interacting/CAST family member 2%2C transcript variant X27;transcript_id=XM_017315999.2;extra_copy_number=0
CM058254.1	Liftoff	exon	26973345	26973479	.	+	.	ID=exon-XM_017315999.2-17;Parent=rna-XM_017315999.2;Dbxref=GeneID:238988,GenBank:XM_017315999.2,MGI:MGI:1098749;gbkey=mRNA;gene=Erc2;product=ELKS/RAB6-interacting/CAST family member 2%2C transcript variant X27;transcript_id=XM_017315999.2;extra_copy_number=0
CM058254.1	Liftoff	exon	26987720	26987785	.	+	.	ID=exon-XM_017315999.2-18;Parent=rna-XM_017315999.2;Dbxref=GeneID:238988,GenBank:XM_017315999.2,MGI:MGI:1098749;gbkey=mRNA;gene=Erc2;product=ELKS/RAB6-interacting/CAST family member 2%2C transcript variant X27;transcript_id=XM_017315999.2;extra_copy_number=0
CM058254.1	Liftoff	exon	27146089	27149023	.	+	.	ID=exon-XM_017315999.2-19;Parent=rna-XM_017315999.2;Dbxref=GeneID:238988,GenBank:XM_017315999.2,MGI:MGI:1098749;gbkey=mRNA;gene=Erc2;product=ELKS/RAB6-interacting/CAST family member 2%2C transcript variant X27;transcript_id=XM_017315999.2;extra_copy_number=0
CM058254.1	Liftoff	CDS	26323051	26323707	.	+	.	ID=cds-XP_017171488.1;Parent=rna-XM_017315999.2;Dbxref=GeneID:238988,GenBank:XP_017171488.1,MGI:MGI:1098749;Name=XP_017171488.1;gbkey=CDS;gene=Erc2;product=ERC protein 2 isoform X19;protein_id=XP_017171488.1;extra_copy_number=0
CM058254.1	Liftoff	CDS	26446490	26446513	.	+	.	ID=cds-XP_017171488.1;Parent=rna-XM_017315999.2;Dbxref=GeneID:238988,GenBank:XP_017171488.1,MGI:MGI:1098749;Name=XP_017171488.1;gbkey=CDS;gene=Erc2;product=ERC protein 2 isoform X19;protein_id=XP_017171488.1;extra_copy_number=0
CM058254.1	Liftoff	CDS	26447157	26447573	.	+	.	ID=cds-XP_017171488.1;Parent=rna-XM_017315999.2;Dbxref=GeneID:238988,GenBank:XP_017171488.1,MGI:MGI:1098749;Name=XP_017171488.1;gbkey=CDS;gene=Erc2;product=ERC protein 2 isoform X19;protein_id=XP_017171488.1;extra_copy_number=0
CM058254.1	Liftoff	CDS	26546927	26547001	.	+	.	ID=cds-XP_017171488.1;Parent=rna-XM_017315999.2;Dbxref=GeneID:238988,GenBank:XP_017171488.1,MGI:MGI:1098749;Name=XP_017171488.1;gbkey=CDS;gene=Erc2;product=ERC protein 2 isoform X19;protein_id=XP_017171488.1;extra_copy_number=0
CM058254.1	Liftoff	CDS	26568908	26569063	.	+	.	ID=cds-XP_017171488.1;Parent=rna-XM_017315999.2;Dbxref=GeneID:238988,GenBank:XP_017171488.1,MGI:MGI:1098749;Name=XP_017171488.1;gbkey=CDS;gene=Erc2;product=ERC protein 2 isoform X19;protein_id=XP_017171488.1;extra_copy_number=0
CM058254.1	Liftoff	CDS	26583161	26583328	.	+	.	ID=cds-XP_017171488.1;Parent=rna-XM_017315999.2;Dbxref=GeneID:238988,GenBank:XP_017171488.1,MGI:MGI:1098749;Name=XP_017171488.1;gbkey=CDS;gene=Erc2;product=ERC protein 2 isoform X19;protein_id=XP_017171488.1;extra_copy_number=0
CM058254.1	Liftoff	CDS	26636742	26636909	.	+	.	ID=cds-XP_017171488.1;Parent=rna-XM_017315999.2;Dbxref=GeneID:238988,GenBank:XP_017171488.1,MGI:MGI:1098749;Name=XP_017171488.1;gbkey=CDS;gene=Erc2;product=ERC protein 2 isoform X19;protein_id=XP_017171488.1;extra_copy_number=0
CM058254.1	Liftoff	CDS	26681995	26682132	.	+	.	ID=cds-XP_017171488.1;Parent=rna-XM_017315999.2;Dbxref=GeneID:238988,GenBank:XP_017171488.1,MGI:MGI:1098749;Name=XP_017171488.1;gbkey=CDS;gene=Erc2;product=ERC protein 2 isoform X19;protein_id=XP_017171488.1;extra_copy_number=0
CM058254.1	Liftoff	CDS	26692321	26692461	.	+	.	ID=cds-XP_017171488.1;Parent=rna-XM_017315999.2;Dbxref=GeneID:238988,GenBank:XP_017171488.1,MGI:MGI:1098749;Name=XP_017171488.1;gbkey=CDS;gene=Erc2;product=ERC protein 2 isoform X19;protein_id=XP_017171488.1;extra_copy_number=0
CM058254.1	Liftoff	CDS	26695392	26695532	.	+	.	ID=cds-XP_017171488.1;Parent=rna-XM_017315999.2;Dbxref=GeneID:238988,GenBank:XP_017171488.1,MGI:MGI:1098749;Name=XP_017171488.1;gbkey=CDS;gene=Erc2;product=ERC protein 2 isoform X19;protein_id=XP_017171488.1;extra_copy_number=0
CM058254.1	Liftoff	CDS	26710704	26710897	.	+	.	ID=cds-XP_017171488.1;Parent=rna-XM_017315999.2;Dbxref=GeneID:238988,GenBank:XP_017171488.1,MGI:MGI:1098749;Name=XP_017171488.1;gbkey=CDS;gene=Erc2;product=ERC protein 2 isoform X19;protein_id=XP_017171488.1;extra_copy_number=0
CM058254.1	Liftoff	CDS	26750498	26750633	.	+	.	ID=cds-XP_017171488.1;Parent=rna-XM_017315999.2;Dbxref=GeneID:238988,GenBank:XP_017171488.1,MGI:MGI:1098749;Name=XP_017171488.1;gbkey=CDS;gene=Erc2;product=ERC protein 2 isoform X19;protein_id=XP_017171488.1;extra_copy_number=0
CM058254.1	Liftoff	CDS	26811655	26811815	.	+	.	ID=cds-XP_017171488.1;Parent=rna-XM_017315999.2;Dbxref=GeneID:238988,GenBank:XP_017171488.1,MGI:MGI:1098749;Name=XP_017171488.1;gbkey=CDS;gene=Erc2;product=ERC protein 2 isoform X19;protein_id=XP_017171488.1;extra_copy_number=0
CM058254.1	Liftoff	CDS	26942040	26942187	.	+	.	ID=cds-XP_017171488.1;Parent=rna-XM_017315999.2;Dbxref=GeneID:238988,GenBank:XP_017171488.1,MGI:MGI:1098749;Name=XP_017171488.1;gbkey=CDS;gene=Erc2;product=ERC protein 2 isoform X19;protein_id=XP_017171488.1;extra_copy_number=0
CM058254.1	Liftoff	CDS	26943683	26943811	.	+	.	ID=cds-XP_017171488.1;Parent=rna-XM_017315999.2;Dbxref=GeneID:238988,GenBank:XP_017171488.1,MGI:MGI:1098749;Name=XP_017171488.1;gbkey=CDS;gene=Erc2;product=ERC protein 2 isoform X19;protein_id=XP_017171488.1;extra_copy_number=0
CM058254.1	Liftoff	CDS	26973345	26973479	.	+	.	ID=cds-XP_017171488.1;Parent=rna-XM_017315999.2;Dbxref=GeneID:238988,GenBank:XP_017171488.1,MGI:MGI:1098749;Name=XP_017171488.1;gbkey=CDS;gene=Erc2;product=ERC protein 2 isoform X19;protein_id=XP_017171488.1;extra_copy_number=0
CM058254.1	Liftoff	CDS	26987720	26987746	.	+	.	ID=cds-XP_017171488.1;Parent=rna-XM_017315999.2;Dbxref=GeneID:238988,GenBank:XP_017171488.1,MGI:MGI:1098749;Name=XP_017171488.1;gbkey=CDS;gene=Erc2;product=ERC protein 2 isoform X19;protein_id=XP_017171488.1;extra_copy_number=0
CM058254.1	Liftoff	mRNA	26292507	27149023	.	+	.	ID=rna-XM_017316003.2;Parent=gene-Erc2;Dbxref=GeneID:238988,GenBank:XM_017316003.2,MGI:MGI:1098749;Name=XM_017316003.2;gbkey=mRNA;gene=Erc2;model_evidence=Supporting evidence includes similarity to: 15 ESTs%2C 660 long SRA reads%2C and 99%25 coverage of the annotated genomic feature by RNAseq alignments%2C including 13 samples with support for all annotated introns;product=ELKS/RAB6-interacting/CAST family member 2%2C transcript variant X34;transcript_id=XM_017316003.2;matches_ref_protein=True;valid_ORF=True;extra_copy_number=0
CM058254.1	Liftoff	exon	26292507	26292834	.	+	.	ID=exon-XM_017316003.2-1;Parent=rna-XM_017316003.2;Dbxref=GeneID:238988,GenBank:XM_017316003.2,MGI:MGI:1098749;gbkey=mRNA;gene=Erc2;product=ELKS/RAB6-interacting/CAST family member 2%2C transcript variant X34;transcript_id=XM_017316003.2;extra_copy_number=0
CM058254.1	Liftoff	exon	26322911	26323707	.	+	.	ID=exon-XM_017316003.2-2;Parent=rna-XM_017316003.2;Dbxref=GeneID:238988,GenBank:XM_017316003.2,MGI:MGI:1098749;gbkey=mRNA;gene=Erc2;product=ELKS/RAB6-interacting/CAST family member 2%2C transcript variant X34;transcript_id=XM_017316003.2;extra_copy_number=0
CM058254.1	Liftoff	exon	26446490	26446513	.	+	.	ID=exon-XM_017316003.2-3;Parent=rna-XM_017316003.2;Dbxref=GeneID:238988,GenBank:XM_017316003.2,MGI:MGI:1098749;gbkey=mRNA;gene=Erc2;product=ELKS/RAB6-interacting/CAST family member 2%2C transcript variant X34;transcript_id=XM_017316003.2;extra_copy_number=0
CM058254.1	Liftoff	exon	26447157	26447573	.	+	.	ID=exon-XM_017316003.2-4;Parent=rna-XM_017316003.2;Dbxref=GeneID:238988,GenBank:XM_017316003.2,MGI:MGI:1098749;gbkey=mRNA;gene=Erc2;product=ELKS/RAB6-interacting/CAST family member 2%2C transcript variant X34;transcript_id=XM_017316003.2;extra_copy_number=0
CM058254.1	Liftoff	exon	26546927	26547001	.	+	.	ID=exon-XM_017316003.2-5;Parent=rna-XM_017316003.2;Dbxref=GeneID:238988,GenBank:XM_017316003.2,MGI:MGI:1098749;gbkey=mRNA;gene=Erc2;product=ELKS/RAB6-interacting/CAST family member 2%2C transcript variant X34;transcript_id=XM_017316003.2;extra_copy_number=0
CM058254.1	Liftoff	exon	26568908	26569063	.	+	.	ID=exon-XM_017316003.2-6;Parent=rna-XM_017316003.2;Dbxref=GeneID:238988,GenBank:XM_017316003.2,MGI:MGI:1098749;gbkey=mRNA;gene=Erc2;product=ELKS/RAB6-interacting/CAST family member 2%2C transcript variant X34;transcript_id=XM_017316003.2;extra_copy_number=0
CM058254.1	Liftoff	exon	26583161	26583328	.	+	.	ID=exon-XM_017316003.2-7;Parent=rna-XM_017316003.2;Dbxref=GeneID:238988,GenBank:XM_017316003.2,MGI:MGI:1098749;gbkey=mRNA;gene=Erc2;product=ELKS/RAB6-interacting/CAST family member 2%2C transcript variant X34;transcript_id=XM_017316003.2;extra_copy_number=0
CM058254.1	Liftoff	exon	26636742	26636909	.	+	.	ID=exon-XM_017316003.2-8;Parent=rna-XM_017316003.2;Dbxref=GeneID:238988,GenBank:XM_017316003.2,MGI:MGI:1098749;gbkey=mRNA;gene=Erc2;product=ELKS/RAB6-interacting/CAST family member 2%2C transcript variant X34;transcript_id=XM_017316003.2;extra_copy_number=0
CM058254.1	Liftoff	exon	26681995	26682132	.	+	.	ID=exon-XM_017316003.2-9;Parent=rna-XM_017316003.2;Dbxref=GeneID:238988,GenBank:XM_017316003.2,MGI:MGI:1098749;gbkey=mRNA;gene=Erc2;product=ELKS/RAB6-interacting/CAST family member 2%2C transcript variant X34;transcript_id=XM_017316003.2;extra_copy_number=0
CM058254.1	Liftoff	exon	26692321	26692461	.	+	.	ID=exon-XM_017316003.2-10;Parent=rna-XM_017316003.2;Dbxref=GeneID:238988,GenBank:XM_017316003.2,MGI:MGI:1098749;gbkey=mRNA;gene=Erc2;product=ELKS/RAB6-interacting/CAST family member 2%2C transcript variant X34;transcript_id=XM_017316003.2;extra_copy_number=0
CM058254.1	Liftoff	exon	26695392	26695532	.	+	.	ID=exon-XM_017316003.2-11;Parent=rna-XM_017316003.2;Dbxref=GeneID:238988,GenBank:XM_017316003.2,MGI:MGI:1098749;gbkey=mRNA;gene=Erc2;product=ELKS/RAB6-interacting/CAST family member 2%2C transcript variant X34;transcript_id=XM_017316003.2;extra_copy_number=0
CM058254.1	Liftoff	exon	26710704	26710897	.	+	.	ID=exon-XM_017316003.2-12;Parent=rna-XM_017316003.2;Dbxref=GeneID:238988,GenBank:XM_017316003.2,MGI:MGI:1098749;gbkey=mRNA;gene=Erc2;product=ELKS/RAB6-interacting/CAST family member 2%2C transcript variant X34;transcript_id=XM_017316003.2;extra_copy_number=0
CM058254.1	Liftoff	exon	26750498	26750633	.	+	.	ID=exon-XM_017316003.2-13;Parent=rna-XM_017316003.2;Dbxref=GeneID:238988,GenBank:XM_017316003.2,MGI:MGI:1098749;gbkey=mRNA;gene=Erc2;product=ELKS/RAB6-interacting/CAST family member 2%2C transcript variant X34;transcript_id=XM_017316003.2;extra_copy_number=0
CM058254.1	Liftoff	exon	26811655	26811815	.	+	.	ID=exon-XM_017316003.2-14;Parent=rna-XM_017316003.2;Dbxref=GeneID:238988,GenBank:XM_017316003.2,MGI:MGI:1098749;gbkey=mRNA;gene=Erc2;product=ELKS/RAB6-interacting/CAST family member 2%2C transcript variant X34;transcript_id=XM_017316003.2;extra_copy_number=0
CM058254.1	Liftoff	exon	26942040	26942187	.	+	.	ID=exon-XM_017316003.2-15;Parent=rna-XM_017316003.2;Dbxref=GeneID:238988,GenBank:XM_017316003.2,MGI:MGI:1098749;gbkey=mRNA;gene=Erc2;product=ELKS/RAB6-interacting/CAST family member 2%2C transcript variant X34;transcript_id=XM_017316003.2;extra_copy_number=0
CM058254.1	Liftoff	exon	26973345	26973479	.	+	.	ID=exon-XM_017316003.2-16;Parent=rna-XM_017316003.2;Dbxref=GeneID:238988,GenBank:XM_017316003.2,MGI:MGI:1098749;gbkey=mRNA;gene=Erc2;product=ELKS/RAB6-interacting/CAST family member 2%2C transcript variant X34;transcript_id=XM_017316003.2;extra_copy_number=0
CM058254.1	Liftoff	exon	26987720	26987785	.	+	.	ID=exon-XM_017316003.2-17;Parent=rna-XM_017316003.2;Dbxref=GeneID:238988,GenBank:XM_017316003.2,MGI:MGI:1098749;gbkey=mRNA;gene=Erc2;product=ELKS/RAB6-interacting/CAST family member 2%2C transcript variant X34;transcript_id=XM_017316003.2;extra_copy_number=0
CM058254.1	Liftoff	exon	27146089	27149023	.	+	.	ID=exon-XM_017316003.2-18;Parent=rna-XM_017316003.2;Dbxref=GeneID:238988,GenBank:XM_017316003.2,MGI:MGI:1098749;gbkey=mRNA;gene=Erc2;product=ELKS/RAB6-interacting/CAST family member 2%2C transcript variant X34;transcript_id=XM_017316003.2;extra_copy_number=0
CM058254.1	Liftoff	CDS	26323051	26323707	.	+	.	ID=cds-XP_017171492.1;Parent=rna-XM_017316003.2;Dbxref=GeneID:238988,GenBank:XP_017171492.1,MGI:MGI:1098749;Name=XP_017171492.1;gbkey=CDS;gene=Erc2;product=ERC protein 2 isoform X21;protein_id=XP_017171492.1;extra_copy_number=0
CM058254.1	Liftoff	CDS	26446490	26446513	.	+	.	ID=cds-XP_017171492.1;Parent=rna-XM_017316003.2;Dbxref=GeneID:238988,GenBank:XP_017171492.1,MGI:MGI:1098749;Name=XP_017171492.1;gbkey=CDS;gene=Erc2;product=ERC protein 2 isoform X21;protein_id=XP_017171492.1;extra_copy_number=0
CM058254.1	Liftoff	CDS	26447157	26447573	.	+	.	ID=cds-XP_017171492.1;Parent=rna-XM_017316003.2;Dbxref=GeneID:238988,GenBank:XP_017171492.1,MGI:MGI:1098749;Name=XP_017171492.1;gbkey=CDS;gene=Erc2;product=ERC protein 2 isoform X21;protein_id=XP_017171492.1;extra_copy_number=0
CM058254.1	Liftoff	CDS	26546927	26547001	.	+	.	ID=cds-XP_017171492.1;Parent=rna-XM_017316003.2;Dbxref=GeneID:238988,GenBank:XP_017171492.1,MGI:MGI:1098749;Name=XP_017171492.1;gbkey=CDS;gene=Erc2;product=ERC protein 2 isoform X21;protein_id=XP_017171492.1;extra_copy_number=0
CM058254.1	Liftoff	CDS	26568908	26569063	.	+	.	ID=cds-XP_017171492.1;Parent=rna-XM_017316003.2;Dbxref=GeneID:238988,GenBank:XP_017171492.1,MGI:MGI:1098749;Name=XP_017171492.1;gbkey=CDS;gene=Erc2;product=ERC protein 2 isoform X21;protein_id=XP_017171492.1;extra_copy_number=0
CM058254.1	Liftoff	CDS	26583161	26583328	.	+	.	ID=cds-XP_017171492.1;Parent=rna-XM_017316003.2;Dbxref=GeneID:238988,GenBank:XP_017171492.1,MGI:MGI:1098749;Name=XP_017171492.1;gbkey=CDS;gene=Erc2;product=ERC protein 2 isoform X21;protein_id=XP_017171492.1;extra_copy_number=0
CM058254.1	Liftoff	CDS	26636742	26636909	.	+	.	ID=cds-XP_017171492.1;Parent=rna-XM_017316003.2;Dbxref=GeneID:238988,GenBank:XP_017171492.1,MGI:MGI:1098749;Name=XP_017171492.1;gbkey=CDS;gene=Erc2;product=ERC protein 2 isoform X21;protein_id=XP_017171492.1;extra_copy_number=0
CM058254.1	Liftoff	CDS	26681995	26682132	.	+	.	ID=cds-XP_017171492.1;Parent=rna-XM_017316003.2;Dbxref=GeneID:238988,GenBank:XP_017171492.1,MGI:MGI:1098749;Name=XP_017171492.1;gbkey=CDS;gene=Erc2;product=ERC protein 2 isoform X21;protein_id=XP_017171492.1;extra_copy_number=0
CM058254.1	Liftoff	CDS	26692321	26692461	.	+	.	ID=cds-XP_017171492.1;Parent=rna-XM_017316003.2;Dbxref=GeneID:238988,GenBank:XP_017171492.1,MGI:MGI:1098749;Name=XP_017171492.1;gbkey=CDS;gene=Erc2;product=ERC protein 2 isoform X21;protein_id=XP_017171492.1;extra_copy_number=0
CM058254.1	Liftoff	CDS	26695392	26695532	.	+	.	ID=cds-XP_017171492.1;Parent=rna-XM_017316003.2;Dbxref=GeneID:238988,GenBank:XP_017171492.1,MGI:MGI:1098749;Name=XP_017171492.1;gbkey=CDS;gene=Erc2;product=ERC protein 2 isoform X21;protein_id=XP_017171492.1;extra_copy_number=0
CM058254.1	Liftoff	CDS	26710704	26710897	.	+	.	ID=cds-XP_017171492.1;Parent=rna-XM_017316003.2;Dbxref=GeneID:238988,GenBank:XP_017171492.1,MGI:MGI:1098749;Name=XP_017171492.1;gbkey=CDS;gene=Erc2;product=ERC protein 2 isoform X21;protein_id=XP_017171492.1;extra_copy_number=0
CM058254.1	Liftoff	CDS	26750498	26750633	.	+	.	ID=cds-XP_017171492.1;Parent=rna-XM_017316003.2;Dbxref=GeneID:238988,GenBank:XP_017171492.1,MGI:MGI:1098749;Name=XP_017171492.1;gbkey=CDS;gene=Erc2;product=ERC protein 2 isoform X21;protein_id=XP_017171492.1;extra_copy_number=0
CM058254.1	Liftoff	CDS	26811655	26811815	.	+	.	ID=cds-XP_017171492.1;Parent=rna-XM_017316003.2;Dbxref=GeneID:238988,GenBank:XP_017171492.1,MGI:MGI:1098749;Name=XP_017171492.1;gbkey=CDS;gene=Erc2;product=ERC protein 2 isoform X21;protein_id=XP_017171492.1;extra_copy_number=0
CM058254.1	Liftoff	CDS	26942040	26942187	.	+	.	ID=cds-XP_017171492.1;Parent=rna-XM_017316003.2;Dbxref=GeneID:238988,GenBank:XP_017171492.1,MGI:MGI:1098749;Name=XP_017171492.1;gbkey=CDS;gene=Erc2;product=ERC protein 2 isoform X21;protein_id=XP_017171492.1;extra_copy_number=0
CM058254.1	Liftoff	CDS	26973345	26973479	.	+	.	ID=cds-XP_017171492.1;Parent=rna-XM_017316003.2;Dbxref=GeneID:238988,GenBank:XP_017171492.1,MGI:MGI:1098749;Name=XP_017171492.1;gbkey=CDS;gene=Erc2;product=ERC protein 2 isoform X21;protein_id=XP_017171492.1;extra_copy_number=0
CM058254.1	Liftoff	CDS	26987720	26987746	.	+	.	ID=cds-XP_017171492.1;Parent=rna-XM_017316003.2;Dbxref=GeneID:238988,GenBank:XP_017171492.1,MGI:MGI:1098749;Name=XP_017171492.1;gbkey=CDS;gene=Erc2;product=ERC protein 2 isoform X21;protein_id=XP_017171492.1;extra_copy_number=0
CM058254.1	Liftoff	mRNA	26292507	27149023	.	+	.	ID=rna-XM_036158583.1;Parent=gene-Erc2;Dbxref=GeneID:238988,GenBank:XM_036158583.1,MGI:MGI:1098749;Name=XM_036158583.1;gbkey=mRNA;gene=Erc2;model_evidence=Supporting evidence includes similarity to: 16 ESTs%2C 1 Protein%2C 758 long SRA reads%2C and 99%25 coverage of the annotated genomic feature by RNAseq alignments%2C including 9 samples with support for all annotated introns;product=ELKS/RAB6-interacting/CAST family member 2%2C transcript variant X10;transcript_id=XM_036158583.1;matches_ref_protein=True;valid_ORF=True;extra_copy_number=0
CM058254.1	Liftoff	exon	26292507	26292834	.	+	.	ID=exon-XM_036158583.1-1;Parent=rna-XM_036158583.1;Dbxref=GeneID:238988,GenBank:XM_036158583.1,MGI:MGI:1098749;gbkey=mRNA;gene=Erc2;product=ELKS/RAB6-interacting/CAST family member 2%2C transcript variant X10;transcript_id=XM_036158583.1;extra_copy_number=0
CM058254.1	Liftoff	exon	26322911	26323707	.	+	.	ID=exon-XM_036158583.1-2;Parent=rna-XM_036158583.1;Dbxref=GeneID:238988,GenBank:XM_036158583.1,MGI:MGI:1098749;gbkey=mRNA;gene=Erc2;product=ELKS/RAB6-interacting/CAST family member 2%2C transcript variant X10;transcript_id=XM_036158583.1;extra_copy_number=0
CM058254.1	Liftoff	exon	26447157	26447573	.	+	.	ID=exon-XM_036158583.1-3;Parent=rna-XM_036158583.1;Dbxref=GeneID:238988,GenBank:XM_036158583.1,MGI:MGI:1098749;gbkey=mRNA;gene=Erc2;product=ELKS/RAB6-interacting/CAST family member 2%2C transcript variant X10;transcript_id=XM_036158583.1;extra_copy_number=0
CM058254.1	Liftoff	exon	26546927	26547001	.	+	.	ID=exon-XM_036158583.1-4;Parent=rna-XM_036158583.1;Dbxref=GeneID:238988,GenBank:XM_036158583.1,MGI:MGI:1098749;gbkey=mRNA;gene=Erc2;product=ELKS/RAB6-interacting/CAST family member 2%2C transcript variant X10;transcript_id=XM_036158583.1;extra_copy_number=0
CM058254.1	Liftoff	exon	26568908	26569063	.	+	.	ID=exon-XM_036158583.1-5;Parent=rna-XM_036158583.1;Dbxref=GeneID:238988,GenBank:XM_036158583.1,MGI:MGI:1098749;gbkey=mRNA;gene=Erc2;product=ELKS/RAB6-interacting/CAST family member 2%2C transcript variant X10;transcript_id=XM_036158583.1;extra_copy_number=0
CM058254.1	Liftoff	exon	26583161	26583328	.	+	.	ID=exon-XM_036158583.1-6;Parent=rna-XM_036158583.1;Dbxref=GeneID:238988,GenBank:XM_036158583.1,MGI:MGI:1098749;gbkey=mRNA;gene=Erc2;product=ELKS/RAB6-interacting/CAST family member 2%2C transcript variant X10;transcript_id=XM_036158583.1;extra_copy_number=0
CM058254.1	Liftoff	exon	26636742	26636909	.	+	.	ID=exon-XM_036158583.1-7;Parent=rna-XM_036158583.1;Dbxref=GeneID:238988,GenBank:XM_036158583.1,MGI:MGI:1098749;gbkey=mRNA;gene=Erc2;product=ELKS/RAB6-interacting/CAST family member 2%2C transcript variant X10;transcript_id=XM_036158583.1;extra_copy_number=0
CM058254.1	Liftoff	exon	26681995	26682132	.	+	.	ID=exon-XM_036158583.1-8;Parent=rna-XM_036158583.1;Dbxref=GeneID:238988,GenBank:XM_036158583.1,MGI:MGI:1098749;gbkey=mRNA;gene=Erc2;product=ELKS/RAB6-interacting/CAST family member 2%2C transcript variant X10;transcript_id=XM_036158583.1;extra_copy_number=0
CM058254.1	Liftoff	exon	26692321	26692461	.	+	.	ID=exon-XM_036158583.1-9;Parent=rna-XM_036158583.1;Dbxref=GeneID:238988,GenBank:XM_036158583.1,MGI:MGI:1098749;gbkey=mRNA;gene=Erc2;product=ELKS/RAB6-interacting/CAST family member 2%2C transcript variant X10;transcript_id=XM_036158583.1;extra_copy_number=0
CM058254.1	Liftoff	exon	26695392	26695532	.	+	.	ID=exon-XM_036158583.1-10;Parent=rna-XM_036158583.1;Dbxref=GeneID:238988,GenBank:XM_036158583.1,MGI:MGI:1098749;gbkey=mRNA;gene=Erc2;product=ELKS/RAB6-interacting/CAST family member 2%2C transcript variant X10;transcript_id=XM_036158583.1;extra_copy_number=0
CM058254.1	Liftoff	exon	26699795	26699830	.	+	.	ID=exon-XM_036158583.1-11;Parent=rna-XM_036158583.1;Dbxref=GeneID:238988,GenBank:XM_036158583.1,MGI:MGI:1098749;gbkey=mRNA;gene=Erc2;product=ELKS/RAB6-interacting/CAST family member 2%2C transcript variant X10;transcript_id=XM_036158583.1;extra_copy_number=0
CM058254.1	Liftoff	exon	26710704	26710897	.	+	.	ID=exon-XM_036158583.1-12;Parent=rna-XM_036158583.1;Dbxref=GeneID:238988,GenBank:XM_036158583.1,MGI:MGI:1098749;gbkey=mRNA;gene=Erc2;product=ELKS/RAB6-interacting/CAST family member 2%2C transcript variant X10;transcript_id=XM_036158583.1;extra_copy_number=0
CM058254.1	Liftoff	exon	26750498	26750633	.	+	.	ID=exon-XM_036158583.1-13;Parent=rna-XM_036158583.1;Dbxref=GeneID:238988,GenBank:XM_036158583.1,MGI:MGI:1098749;gbkey=mRNA;gene=Erc2;product=ELKS/RAB6-interacting/CAST family member 2%2C transcript variant X10;transcript_id=XM_036158583.1;extra_copy_number=0
CM058254.1	Liftoff	exon	26811655	26811815	.	+	.	ID=exon-XM_036158583.1-14;Parent=rna-XM_036158583.1;Dbxref=GeneID:238988,GenBank:XM_036158583.1,MGI:MGI:1098749;gbkey=mRNA;gene=Erc2;product=ELKS/RAB6-interacting/CAST family member 2%2C transcript variant X10;transcript_id=XM_036158583.1;extra_copy_number=0
CM058254.1	Liftoff	exon	26942040	26942187	.	+	.	ID=exon-XM_036158583.1-15;Parent=rna-XM_036158583.1;Dbxref=GeneID:238988,GenBank:XM_036158583.1,MGI:MGI:1098749;gbkey=mRNA;gene=Erc2;product=ELKS/RAB6-interacting/CAST family member 2%2C transcript variant X10;transcript_id=XM_036158583.1;extra_copy_number=0
CM058254.1	Liftoff	exon	26943683	26943811	.	+	.	ID=exon-XM_036158583.1-16;Parent=rna-XM_036158583.1;Dbxref=GeneID:238988,GenBank:XM_036158583.1,MGI:MGI:1098749;gbkey=mRNA;gene=Erc2;product=ELKS/RAB6-interacting/CAST family member 2%2C transcript variant X10;transcript_id=XM_036158583.1;extra_copy_number=0
CM058254.1	Liftoff	exon	26973345	26973479	.	+	.	ID=exon-XM_036158583.1-17;Parent=rna-XM_036158583.1;Dbxref=GeneID:238988,GenBank:XM_036158583.1,MGI:MGI:1098749;gbkey=mRNA;gene=Erc2;product=ELKS/RAB6-interacting/CAST family member 2%2C transcript variant X10;transcript_id=XM_036158583.1;extra_copy_number=0
CM058254.1	Liftoff	exon	27146089	27149023	.	+	.	ID=exon-XM_036158583.1-18;Parent=rna-XM_036158583.1;Dbxref=GeneID:238988,GenBank:XM_036158583.1,MGI:MGI:1098749;gbkey=mRNA;gene=Erc2;product=ELKS/RAB6-interacting/CAST family member 2%2C transcript variant X10;transcript_id=XM_036158583.1;extra_copy_number=0
CM058254.1	Liftoff	CDS	26323051	26323707	.	+	.	ID=cds-XP_036014476.1;Parent=rna-XM_036158583.1;Dbxref=GeneID:238988,GenBank:XP_036014476.1,MGI:MGI:1098749;Name=XP_036014476.1;gbkey=CDS;gene=Erc2;product=ERC protein 2 isoform X5;protein_id=XP_036014476.1;extra_copy_number=0
CM058254.1	Liftoff	CDS	26447157	26447573	.	+	.	ID=cds-XP_036014476.1;Parent=rna-XM_036158583.1;Dbxref=GeneID:238988,GenBank:XP_036014476.1,MGI:MGI:1098749;Name=XP_036014476.1;gbkey=CDS;gene=Erc2;product=ERC protein 2 isoform X5;protein_id=XP_036014476.1;extra_copy_number=0
CM058254.1	Liftoff	CDS	26546927	26547001	.	+	.	ID=cds-XP_036014476.1;Parent=rna-XM_036158583.1;Dbxref=GeneID:238988,GenBank:XP_036014476.1,MGI:MGI:1098749;Name=XP_036014476.1;gbkey=CDS;gene=Erc2;product=ERC protein 2 isoform X5;protein_id=XP_036014476.1;extra_copy_number=0
CM058254.1	Liftoff	CDS	26568908	26569063	.	+	.	ID=cds-XP_036014476.1;Parent=rna-XM_036158583.1;Dbxref=GeneID:238988,GenBank:XP_036014476.1,MGI:MGI:1098749;Name=XP_036014476.1;gbkey=CDS;gene=Erc2;product=ERC protein 2 isoform X5;protein_id=XP_036014476.1;extra_copy_number=0
CM058254.1	Liftoff	CDS	26583161	26583328	.	+	.	ID=cds-XP_036014476.1;Parent=rna-XM_036158583.1;Dbxref=GeneID:238988,GenBank:XP_036014476.1,MGI:MGI:1098749;Name=XP_036014476.1;gbkey=CDS;gene=Erc2;product=ERC protein 2 isoform X5;protein_id=XP_036014476.1;extra_copy_number=0
CM058254.1	Liftoff	CDS	26636742	26636909	.	+	.	ID=cds-XP_036014476.1;Parent=rna-XM_036158583.1;Dbxref=GeneID:238988,GenBank:XP_036014476.1,MGI:MGI:1098749;Name=XP_036014476.1;gbkey=CDS;gene=Erc2;product=ERC protein 2 isoform X5;protein_id=XP_036014476.1;extra_copy_number=0
CM058254.1	Liftoff	CDS	26681995	26682132	.	+	.	ID=cds-XP_036014476.1;Parent=rna-XM_036158583.1;Dbxref=GeneID:238988,GenBank:XP_036014476.1,MGI:MGI:1098749;Name=XP_036014476.1;gbkey=CDS;gene=Erc2;product=ERC protein 2 isoform X5;protein_id=XP_036014476.1;extra_copy_number=0
CM058254.1	Liftoff	CDS	26692321	26692461	.	+	.	ID=cds-XP_036014476.1;Parent=rna-XM_036158583.1;Dbxref=GeneID:238988,GenBank:XP_036014476.1,MGI:MGI:1098749;Name=XP_036014476.1;gbkey=CDS;gene=Erc2;product=ERC protein 2 isoform X5;protein_id=XP_036014476.1;extra_copy_number=0
CM058254.1	Liftoff	CDS	26695392	26695532	.	+	.	ID=cds-XP_036014476.1;Parent=rna-XM_036158583.1;Dbxref=GeneID:238988,GenBank:XP_036014476.1,MGI:MGI:1098749;Name=XP_036014476.1;gbkey=CDS;gene=Erc2;product=ERC protein 2 isoform X5;protein_id=XP_036014476.1;extra_copy_number=0
CM058254.1	Liftoff	CDS	26699795	26699830	.	+	.	ID=cds-XP_036014476.1;Parent=rna-XM_036158583.1;Dbxref=GeneID:238988,GenBank:XP_036014476.1,MGI:MGI:1098749;Name=XP_036014476.1;gbkey=CDS;gene=Erc2;product=ERC protein 2 isoform X5;protein_id=XP_036014476.1;extra_copy_number=0
CM058254.1	Liftoff	CDS	26710704	26710897	.	+	.	ID=cds-XP_036014476.1;Parent=rna-XM_036158583.1;Dbxref=GeneID:238988,GenBank:XP_036014476.1,MGI:MGI:1098749;Name=XP_036014476.1;gbkey=CDS;gene=Erc2;product=ERC protein 2 isoform X5;protein_id=XP_036014476.1;extra_copy_number=0
CM058254.1	Liftoff	CDS	26750498	26750633	.	+	.	ID=cds-XP_036014476.1;Parent=rna-XM_036158583.1;Dbxref=GeneID:238988,GenBank:XP_036014476.1,MGI:MGI:1098749;Name=XP_036014476.1;gbkey=CDS;gene=Erc2;product=ERC protein 2 isoform X5;protein_id=XP_036014476.1;extra_copy_number=0
CM058254.1	Liftoff	CDS	26811655	26811815	.	+	.	ID=cds-XP_036014476.1;Parent=rna-XM_036158583.1;Dbxref=GeneID:238988,GenBank:XP_036014476.1,MGI:MGI:1098749;Name=XP_036014476.1;gbkey=CDS;gene=Erc2;product=ERC protein 2 isoform X5;protein_id=XP_036014476.1;extra_copy_number=0
CM058254.1	Liftoff	CDS	26942040	26942187	.	+	.	ID=cds-XP_036014476.1;Parent=rna-XM_036158583.1;Dbxref=GeneID:238988,GenBank:XP_036014476.1,MGI:MGI:1098749;Name=XP_036014476.1;gbkey=CDS;gene=Erc2;product=ERC protein 2 isoform X5;protein_id=XP_036014476.1;extra_copy_number=0
CM058254.1	Liftoff	CDS	26943683	26943811	.	+	.	ID=cds-XP_036014476.1;Parent=rna-XM_036158583.1;Dbxref=GeneID:238988,GenBank:XP_036014476.1,MGI:MGI:1098749;Name=XP_036014476.1;gbkey=CDS;gene=Erc2;product=ERC protein 2 isoform X5;protein_id=XP_036014476.1;extra_copy_number=0
CM058254.1	Liftoff	CDS	26973345	26973479	.	+	.	ID=cds-XP_036014476.1;Parent=rna-XM_036158583.1;Dbxref=GeneID:238988,GenBank:XP_036014476.1,MGI:MGI:1098749;Name=XP_036014476.1;gbkey=CDS;gene=Erc2;product=ERC protein 2 isoform X5;protein_id=XP_036014476.1;extra_copy_number=0
CM058254.1	Liftoff	CDS	27146089	27146262	.	+	.	ID=cds-XP_036014476.1;Parent=rna-XM_036158583.1;Dbxref=GeneID:238988,GenBank:XP_036014476.1,MGI:MGI:1098749;Name=XP_036014476.1;gbkey=CDS;gene=Erc2;product=ERC protein 2 isoform X5;protein_id=XP_036014476.1;extra_copy_number=0
CM058254.1	Liftoff	mRNA	26292507	27149023	.	+	.	ID=rna-XM_036158584.1;Parent=gene-Erc2;Dbxref=GeneID:238988,GenBank:XM_036158584.1,MGI:MGI:1098749;Name=XM_036158584.1;gbkey=mRNA;gene=Erc2;model_evidence=Supporting evidence includes similarity to: 11 ESTs%2C 1 Protein%2C 754 long SRA reads%2C and 99%25 coverage of the annotated genomic feature by RNAseq alignments%2C including 9 samples with support for all annotated introns;product=ELKS/RAB6-interacting/CAST family member 2%2C transcript variant X12;transcript_id=XM_036158584.1;matches_ref_protein=True;valid_ORF=True;extra_copy_number=0
CM058254.1	Liftoff	exon	26292507	26292834	.	+	.	ID=exon-XM_036158584.1-1;Parent=rna-XM_036158584.1;Dbxref=GeneID:238988,GenBank:XM_036158584.1,MGI:MGI:1098749;gbkey=mRNA;gene=Erc2;product=ELKS/RAB6-interacting/CAST family member 2%2C transcript variant X12;transcript_id=XM_036158584.1;extra_copy_number=0
CM058254.1	Liftoff	exon	26322911	26323707	.	+	.	ID=exon-XM_036158584.1-2;Parent=rna-XM_036158584.1;Dbxref=GeneID:238988,GenBank:XM_036158584.1,MGI:MGI:1098749;gbkey=mRNA;gene=Erc2;product=ELKS/RAB6-interacting/CAST family member 2%2C transcript variant X12;transcript_id=XM_036158584.1;extra_copy_number=0
CM058254.1	Liftoff	exon	26447157	26447573	.	+	.	ID=exon-XM_036158584.1-3;Parent=rna-XM_036158584.1;Dbxref=GeneID:238988,GenBank:XM_036158584.1,MGI:MGI:1098749;gbkey=mRNA;gene=Erc2;product=ELKS/RAB6-interacting/CAST family member 2%2C transcript variant X12;transcript_id=XM_036158584.1;extra_copy_number=0
CM058254.1	Liftoff	exon	26546927	26547001	.	+	.	ID=exon-XM_036158584.1-4;Parent=rna-XM_036158584.1;Dbxref=GeneID:238988,GenBank:XM_036158584.1,MGI:MGI:1098749;gbkey=mRNA;gene=Erc2;product=ELKS/RAB6-interacting/CAST family member 2%2C transcript variant X12;transcript_id=XM_036158584.1;extra_copy_number=0
CM058254.1	Liftoff	exon	26568908	26569063	.	+	.	ID=exon-XM_036158584.1-5;Parent=rna-XM_036158584.1;Dbxref=GeneID:238988,GenBank:XM_036158584.1,MGI:MGI:1098749;gbkey=mRNA;gene=Erc2;product=ELKS/RAB6-interacting/CAST family member 2%2C transcript variant X12;transcript_id=XM_036158584.1;extra_copy_number=0
CM058254.1	Liftoff	exon	26583161	26583328	.	+	.	ID=exon-XM_036158584.1-6;Parent=rna-XM_036158584.1;Dbxref=GeneID:238988,GenBank:XM_036158584.1,MGI:MGI:1098749;gbkey=mRNA;gene=Erc2;product=ELKS/RAB6-interacting/CAST family member 2%2C transcript variant X12;transcript_id=XM_036158584.1;extra_copy_number=0
CM058254.1	Liftoff	exon	26636742	26636909	.	+	.	ID=exon-XM_036158584.1-7;Parent=rna-XM_036158584.1;Dbxref=GeneID:238988,GenBank:XM_036158584.1,MGI:MGI:1098749;gbkey=mRNA;gene=Erc2;product=ELKS/RAB6-interacting/CAST family member 2%2C transcript variant X12;transcript_id=XM_036158584.1;extra_copy_number=0
CM058254.1	Liftoff	exon	26681995	26682132	.	+	.	ID=exon-XM_036158584.1-8;Parent=rna-XM_036158584.1;Dbxref=GeneID:238988,GenBank:XM_036158584.1,MGI:MGI:1098749;gbkey=mRNA;gene=Erc2;product=ELKS/RAB6-interacting/CAST family member 2%2C transcript variant X12;transcript_id=XM_036158584.1;extra_copy_number=0
CM058254.1	Liftoff	exon	26692321	26692461	.	+	.	ID=exon-XM_036158584.1-9;Parent=rna-XM_036158584.1;Dbxref=GeneID:238988,GenBank:XM_036158584.1,MGI:MGI:1098749;gbkey=mRNA;gene=Erc2;product=ELKS/RAB6-interacting/CAST family member 2%2C transcript variant X12;transcript_id=XM_036158584.1;extra_copy_number=0
CM058254.1	Liftoff	exon	26695392	26695532	.	+	.	ID=exon-XM_036158584.1-10;Parent=rna-XM_036158584.1;Dbxref=GeneID:238988,GenBank:XM_036158584.1,MGI:MGI:1098749;gbkey=mRNA;gene=Erc2;product=ELKS/RAB6-interacting/CAST family member 2%2C transcript variant X12;transcript_id=XM_036158584.1;extra_copy_number=0
CM058254.1	Liftoff	exon	26710704	26710897	.	+	.	ID=exon-XM_036158584.1-11;Parent=rna-XM_036158584.1;Dbxref=GeneID:238988,GenBank:XM_036158584.1,MGI:MGI:1098749;gbkey=mRNA;gene=Erc2;product=ELKS/RAB6-interacting/CAST family member 2%2C transcript variant X12;transcript_id=XM_036158584.1;extra_copy_number=0
CM058254.1	Liftoff	exon	26716836	26716847	.	+	.	ID=exon-XM_036158584.1-12;Parent=rna-XM_036158584.1;Dbxref=GeneID:238988,GenBank:XM_036158584.1,MGI:MGI:1098749;gbkey=mRNA;gene=Erc2;product=ELKS/RAB6-interacting/CAST family member 2%2C transcript variant X12;transcript_id=XM_036158584.1;extra_copy_number=0
CM058254.1	Liftoff	exon	26750498	26750633	.	+	.	ID=exon-XM_036158584.1-13;Parent=rna-XM_036158584.1;Dbxref=GeneID:238988,GenBank:XM_036158584.1,MGI:MGI:1098749;gbkey=mRNA;gene=Erc2;product=ELKS/RAB6-interacting/CAST family member 2%2C transcript variant X12;transcript_id=XM_036158584.1;extra_copy_number=0
CM058254.1	Liftoff	exon	26811655	26811815	.	+	.	ID=exon-XM_036158584.1-14;Parent=rna-XM_036158584.1;Dbxref=GeneID:238988,GenBank:XM_036158584.1,MGI:MGI:1098749;gbkey=mRNA;gene=Erc2;product=ELKS/RAB6-interacting/CAST family member 2%2C transcript variant X12;transcript_id=XM_036158584.1;extra_copy_number=0
CM058254.1	Liftoff	exon	26942040	26942187	.	+	.	ID=exon-XM_036158584.1-15;Parent=rna-XM_036158584.1;Dbxref=GeneID:238988,GenBank:XM_036158584.1,MGI:MGI:1098749;gbkey=mRNA;gene=Erc2;product=ELKS/RAB6-interacting/CAST family member 2%2C transcript variant X12;transcript_id=XM_036158584.1;extra_copy_number=0
CM058254.1	Liftoff	exon	26943683	26943811	.	+	.	ID=exon-XM_036158584.1-16;Parent=rna-XM_036158584.1;Dbxref=GeneID:238988,GenBank:XM_036158584.1,MGI:MGI:1098749;gbkey=mRNA;gene=Erc2;product=ELKS/RAB6-interacting/CAST family member 2%2C transcript variant X12;transcript_id=XM_036158584.1;extra_copy_number=0
CM058254.1	Liftoff	exon	26973345	26973479	.	+	.	ID=exon-XM_036158584.1-17;Parent=rna-XM_036158584.1;Dbxref=GeneID:238988,GenBank:XM_036158584.1,MGI:MGI:1098749;gbkey=mRNA;gene=Erc2;product=ELKS/RAB6-interacting/CAST family member 2%2C transcript variant X12;transcript_id=XM_036158584.1;extra_copy_number=0
CM058254.1	Liftoff	exon	27146089	27149023	.	+	.	ID=exon-XM_036158584.1-18;Parent=rna-XM_036158584.1;Dbxref=GeneID:238988,GenBank:XM_036158584.1,MGI:MGI:1098749;gbkey=mRNA;gene=Erc2;product=ELKS/RAB6-interacting/CAST family member 2%2C transcript variant X12;transcript_id=XM_036158584.1;extra_copy_number=0
CM058254.1	Liftoff	CDS	26323051	26323707	.	+	.	ID=cds-XP_036014477.1;Parent=rna-XM_036158584.1;Dbxref=GeneID:238988,GenBank:XP_036014477.1,MGI:MGI:1098749;Name=XP_036014477.1;gbkey=CDS;gene=Erc2;product=ERC protein 2 isoform X7;protein_id=XP_036014477.1;extra_copy_number=0
CM058254.1	Liftoff	CDS	26447157	26447573	.	+	.	ID=cds-XP_036014477.1;Parent=rna-XM_036158584.1;Dbxref=GeneID:238988,GenBank:XP_036014477.1,MGI:MGI:1098749;Name=XP_036014477.1;gbkey=CDS;gene=Erc2;product=ERC protein 2 isoform X7;protein_id=XP_036014477.1;extra_copy_number=0
CM058254.1	Liftoff	CDS	26546927	26547001	.	+	.	ID=cds-XP_036014477.1;Parent=rna-XM_036158584.1;Dbxref=GeneID:238988,GenBank:XP_036014477.1,MGI:MGI:1098749;Name=XP_036014477.1;gbkey=CDS;gene=Erc2;product=ERC protein 2 isoform X7;protein_id=XP_036014477.1;extra_copy_number=0
CM058254.1	Liftoff	CDS	26568908	26569063	.	+	.	ID=cds-XP_036014477.1;Parent=rna-XM_036158584.1;Dbxref=GeneID:238988,GenBank:XP_036014477.1,MGI:MGI:1098749;Name=XP_036014477.1;gbkey=CDS;gene=Erc2;product=ERC protein 2 isoform X7;protein_id=XP_036014477.1;extra_copy_number=0
CM058254.1	Liftoff	CDS	26583161	26583328	.	+	.	ID=cds-XP_036014477.1;Parent=rna-XM_036158584.1;Dbxref=GeneID:238988,GenBank:XP_036014477.1,MGI:MGI:1098749;Name=XP_036014477.1;gbkey=CDS;gene=Erc2;product=ERC protein 2 isoform X7;protein_id=XP_036014477.1;extra_copy_number=0
CM058254.1	Liftoff	CDS	26636742	26636909	.	+	.	ID=cds-XP_036014477.1;Parent=rna-XM_036158584.1;Dbxref=GeneID:238988,GenBank:XP_036014477.1,MGI:MGI:1098749;Name=XP_036014477.1;gbkey=CDS;gene=Erc2;product=ERC protein 2 isoform X7;protein_id=XP_036014477.1;extra_copy_number=0
CM058254.1	Liftoff	CDS	26681995	26682132	.	+	.	ID=cds-XP_036014477.1;Parent=rna-XM_036158584.1;Dbxref=GeneID:238988,GenBank:XP_036014477.1,MGI:MGI:1098749;Name=XP_036014477.1;gbkey=CDS;gene=Erc2;product=ERC protein 2 isoform X7;protein_id=XP_036014477.1;extra_copy_number=0
CM058254.1	Liftoff	CDS	26692321	26692461	.	+	.	ID=cds-XP_036014477.1;Parent=rna-XM_036158584.1;Dbxref=GeneID:238988,GenBank:XP_036014477.1,MGI:MGI:1098749;Name=XP_036014477.1;gbkey=CDS;gene=Erc2;product=ERC protein 2 isoform X7;protein_id=XP_036014477.1;extra_copy_number=0
CM058254.1	Liftoff	CDS	26695392	26695532	.	+	.	ID=cds-XP_036014477.1;Parent=rna-XM_036158584.1;Dbxref=GeneID:238988,GenBank:XP_036014477.1,MGI:MGI:1098749;Name=XP_036014477.1;gbkey=CDS;gene=Erc2;product=ERC protein 2 isoform X7;protein_id=XP_036014477.1;extra_copy_number=0
CM058254.1	Liftoff	CDS	26710704	26710897	.	+	.	ID=cds-XP_036014477.1;Parent=rna-XM_036158584.1;Dbxref=GeneID:238988,GenBank:XP_036014477.1,MGI:MGI:1098749;Name=XP_036014477.1;gbkey=CDS;gene=Erc2;product=ERC protein 2 isoform X7;protein_id=XP_036014477.1;extra_copy_number=0
CM058254.1	Liftoff	CDS	26716836	26716847	.	+	.	ID=cds-XP_036014477.1;Parent=rna-XM_036158584.1;Dbxref=GeneID:238988,GenBank:XP_036014477.1,MGI:MGI:1098749;Name=XP_036014477.1;gbkey=CDS;gene=Erc2;product=ERC protein 2 isoform X7;protein_id=XP_036014477.1;extra_copy_number=0
CM058254.1	Liftoff	CDS	26750498	26750633	.	+	.	ID=cds-XP_036014477.1;Parent=rna-XM_036158584.1;Dbxref=GeneID:238988,GenBank:XP_036014477.1,MGI:MGI:1098749;Name=XP_036014477.1;gbkey=CDS;gene=Erc2;product=ERC protein 2 isoform X7;protein_id=XP_036014477.1;extra_copy_number=0
CM058254.1	Liftoff	CDS	26811655	26811815	.	+	.	ID=cds-XP_036014477.1;Parent=rna-XM_036158584.1;Dbxref=GeneID:238988,GenBank:XP_036014477.1,MGI:MGI:1098749;Name=XP_036014477.1;gbkey=CDS;gene=Erc2;product=ERC protein 2 isoform X7;protein_id=XP_036014477.1;extra_copy_number=0
CM058254.1	Liftoff	CDS	26942040	26942187	.	+	.	ID=cds-XP_036014477.1;Parent=rna-XM_036158584.1;Dbxref=GeneID:238988,GenBank:XP_036014477.1,MGI:MGI:1098749;Name=XP_036014477.1;gbkey=CDS;gene=Erc2;product=ERC protein 2 isoform X7;protein_id=XP_036014477.1;extra_copy_number=0
CM058254.1	Liftoff	CDS	26943683	26943811	.	+	.	ID=cds-XP_036014477.1;Parent=rna-XM_036158584.1;Dbxref=GeneID:238988,GenBank:XP_036014477.1,MGI:MGI:1098749;Name=XP_036014477.1;gbkey=CDS;gene=Erc2;product=ERC protein 2 isoform X7;protein_id=XP_036014477.1;extra_copy_number=0
CM058254.1	Liftoff	CDS	26973345	26973479	.	+	.	ID=cds-XP_036014477.1;Parent=rna-XM_036158584.1;Dbxref=GeneID:238988,GenBank:XP_036014477.1,MGI:MGI:1098749;Name=XP_036014477.1;gbkey=CDS;gene=Erc2;product=ERC protein 2 isoform X7;protein_id=XP_036014477.1;extra_copy_number=0
CM058254.1	Liftoff	CDS	27146089	27146262	.	+	.	ID=cds-XP_036014477.1;Parent=rna-XM_036158584.1;Dbxref=GeneID:238988,GenBank:XP_036014477.1,MGI:MGI:1098749;Name=XP_036014477.1;gbkey=CDS;gene=Erc2;product=ERC protein 2 isoform X7;protein_id=XP_036014477.1;extra_copy_number=0
CM058254.1	Liftoff	mRNA	26292599	27149023	.	+	.	ID=rna-XM_011245046.3;Parent=gene-Erc2;Dbxref=GeneID:238988,GenBank:XM_011245046.3,MGI:MGI:1098749;Name=XM_011245046.3;gbkey=mRNA;gene=Erc2;model_evidence=Supporting evidence includes similarity to: 22 ESTs%2C 512 long SRA reads%2C and 100%25 coverage of the annotated genomic feature by RNAseq alignments%2C including 6 samples with support for all annotated introns;product=ELKS/RAB6-interacting/CAST family member 2%2C transcript variant X3;transcript_id=XM_011245046.3;matches_ref_protein=True;valid_ORF=True;extra_copy_number=0
CM058254.1	Liftoff	exon	26292599	26292834	.	+	.	ID=exon-XM_011245046.3-1;Parent=rna-XM_011245046.3;Dbxref=GeneID:238988,GenBank:XM_011245046.3,MGI:MGI:1098749;gbkey=mRNA;gene=Erc2;product=ELKS/RAB6-interacting/CAST family member 2%2C transcript variant X3;transcript_id=XM_011245046.3;extra_copy_number=0
CM058254.1	Liftoff	exon	26293903	26293969	.	+	.	ID=exon-XM_011245046.3-2;Parent=rna-XM_011245046.3;Dbxref=GeneID:238988,GenBank:XM_011245046.3,MGI:MGI:1098749;gbkey=mRNA;gene=Erc2;product=ELKS/RAB6-interacting/CAST family member 2%2C transcript variant X3;transcript_id=XM_011245046.3;extra_copy_number=0
CM058254.1	Liftoff	exon	26298636	26298689	.	+	.	ID=exon-XM_011245046.3-3;Parent=rna-XM_011245046.3;Dbxref=GeneID:238988,GenBank:XM_011245046.3,MGI:MGI:1098749;gbkey=mRNA;gene=Erc2;product=ELKS/RAB6-interacting/CAST family member 2%2C transcript variant X3;transcript_id=XM_011245046.3;extra_copy_number=0
CM058254.1	Liftoff	exon	26322911	26323707	.	+	.	ID=exon-XM_011245046.3-4;Parent=rna-XM_011245046.3;Dbxref=GeneID:238988,GenBank:XM_011245046.3,MGI:MGI:1098749;gbkey=mRNA;gene=Erc2;product=ELKS/RAB6-interacting/CAST family member 2%2C transcript variant X3;transcript_id=XM_011245046.3;extra_copy_number=0
CM058254.1	Liftoff	exon	26446490	26446513	.	+	.	ID=exon-XM_011245046.3-5;Parent=rna-XM_011245046.3;Dbxref=GeneID:238988,GenBank:XM_011245046.3,MGI:MGI:1098749;gbkey=mRNA;gene=Erc2;product=ELKS/RAB6-interacting/CAST family member 2%2C transcript variant X3;transcript_id=XM_011245046.3;extra_copy_number=0
CM058254.1	Liftoff	exon	26447157	26447573	.	+	.	ID=exon-XM_011245046.3-6;Parent=rna-XM_011245046.3;Dbxref=GeneID:238988,GenBank:XM_011245046.3,MGI:MGI:1098749;gbkey=mRNA;gene=Erc2;product=ELKS/RAB6-interacting/CAST family member 2%2C transcript variant X3;transcript_id=XM_011245046.3;extra_copy_number=0
CM058254.1	Liftoff	exon	26546927	26547001	.	+	.	ID=exon-XM_011245046.3-7;Parent=rna-XM_011245046.3;Dbxref=GeneID:238988,GenBank:XM_011245046.3,MGI:MGI:1098749;gbkey=mRNA;gene=Erc2;product=ELKS/RAB6-interacting/CAST family member 2%2C transcript variant X3;transcript_id=XM_011245046.3;extra_copy_number=0
CM058254.1	Liftoff	exon	26568908	26569063	.	+	.	ID=exon-XM_011245046.3-8;Parent=rna-XM_011245046.3;Dbxref=GeneID:238988,GenBank:XM_011245046.3,MGI:MGI:1098749;gbkey=mRNA;gene=Erc2;product=ELKS/RAB6-interacting/CAST family member 2%2C transcript variant X3;transcript_id=XM_011245046.3;extra_copy_number=0
CM058254.1	Liftoff	exon	26583161	26583328	.	+	.	ID=exon-XM_011245046.3-9;Parent=rna-XM_011245046.3;Dbxref=GeneID:238988,GenBank:XM_011245046.3,MGI:MGI:1098749;gbkey=mRNA;gene=Erc2;product=ELKS/RAB6-interacting/CAST family member 2%2C transcript variant X3;transcript_id=XM_011245046.3;extra_copy_number=0
CM058254.1	Liftoff	exon	26636742	26636909	.	+	.	ID=exon-XM_011245046.3-10;Parent=rna-XM_011245046.3;Dbxref=GeneID:238988,GenBank:XM_011245046.3,MGI:MGI:1098749;gbkey=mRNA;gene=Erc2;product=ELKS/RAB6-interacting/CAST family member 2%2C transcript variant X3;transcript_id=XM_011245046.3;extra_copy_number=0
CM058254.1	Liftoff	exon	26681995	26682132	.	+	.	ID=exon-XM_011245046.3-11;Parent=rna-XM_011245046.3;Dbxref=GeneID:238988,GenBank:XM_011245046.3,MGI:MGI:1098749;gbkey=mRNA;gene=Erc2;product=ELKS/RAB6-interacting/CAST family member 2%2C transcript variant X3;transcript_id=XM_011245046.3;extra_copy_number=0
CM058254.1	Liftoff	exon	26692321	26692461	.	+	.	ID=exon-XM_011245046.3-12;Parent=rna-XM_011245046.3;Dbxref=GeneID:238988,GenBank:XM_011245046.3,MGI:MGI:1098749;gbkey=mRNA;gene=Erc2;product=ELKS/RAB6-interacting/CAST family member 2%2C transcript variant X3;transcript_id=XM_011245046.3;extra_copy_number=0
CM058254.1	Liftoff	exon	26695392	26695532	.	+	.	ID=exon-XM_011245046.3-13;Parent=rna-XM_011245046.3;Dbxref=GeneID:238988,GenBank:XM_011245046.3,MGI:MGI:1098749;gbkey=mRNA;gene=Erc2;product=ELKS/RAB6-interacting/CAST family member 2%2C transcript variant X3;transcript_id=XM_011245046.3;extra_copy_number=0
CM058254.1	Liftoff	exon	26699795	26699830	.	+	.	ID=exon-XM_011245046.3-14;Parent=rna-XM_011245046.3;Dbxref=GeneID:238988,GenBank:XM_011245046.3,MGI:MGI:1098749;gbkey=mRNA;gene=Erc2;product=ELKS/RAB6-interacting/CAST family member 2%2C transcript variant X3;transcript_id=XM_011245046.3;extra_copy_number=0
CM058254.1	Liftoff	exon	26710704	26710897	.	+	.	ID=exon-XM_011245046.3-15;Parent=rna-XM_011245046.3;Dbxref=GeneID:238988,GenBank:XM_011245046.3,MGI:MGI:1098749;gbkey=mRNA;gene=Erc2;product=ELKS/RAB6-interacting/CAST family member 2%2C transcript variant X3;transcript_id=XM_011245046.3;extra_copy_number=0
CM058254.1	Liftoff	exon	26716836	26716847	.	+	.	ID=exon-XM_011245046.3-16;Parent=rna-XM_011245046.3;Dbxref=GeneID:238988,GenBank:XM_011245046.3,MGI:MGI:1098749;gbkey=mRNA;gene=Erc2;product=ELKS/RAB6-interacting/CAST family member 2%2C transcript variant X3;transcript_id=XM_011245046.3;extra_copy_number=0
CM058254.1	Liftoff	exon	26750498	26750633	.	+	.	ID=exon-XM_011245046.3-17;Parent=rna-XM_011245046.3;Dbxref=GeneID:238988,GenBank:XM_011245046.3,MGI:MGI:1098749;gbkey=mRNA;gene=Erc2;product=ELKS/RAB6-interacting/CAST family member 2%2C transcript variant X3;transcript_id=XM_011245046.3;extra_copy_number=0
CM058254.1	Liftoff	exon	26811655	26811815	.	+	.	ID=exon-XM_011245046.3-18;Parent=rna-XM_011245046.3;Dbxref=GeneID:238988,GenBank:XM_011245046.3,MGI:MGI:1098749;gbkey=mRNA;gene=Erc2;product=ELKS/RAB6-interacting/CAST family member 2%2C transcript variant X3;transcript_id=XM_011245046.3;extra_copy_number=0
CM058254.1	Liftoff	exon	26942040	26942187	.	+	.	ID=exon-XM_011245046.3-19;Parent=rna-XM_011245046.3;Dbxref=GeneID:238988,GenBank:XM_011245046.3,MGI:MGI:1098749;gbkey=mRNA;gene=Erc2;product=ELKS/RAB6-interacting/CAST family member 2%2C transcript variant X3;transcript_id=XM_011245046.3;extra_copy_number=0
CM058254.1	Liftoff	exon	26943683	26943811	.	+	.	ID=exon-XM_011245046.3-20;Parent=rna-XM_011245046.3;Dbxref=GeneID:238988,GenBank:XM_011245046.3,MGI:MGI:1098749;gbkey=mRNA;gene=Erc2;product=ELKS/RAB6-interacting/CAST family member 2%2C transcript variant X3;transcript_id=XM_011245046.3;extra_copy_number=0
CM058254.1	Liftoff	exon	26973345	26973479	.	+	.	ID=exon-XM_011245046.3-21;Parent=rna-XM_011245046.3;Dbxref=GeneID:238988,GenBank:XM_011245046.3,MGI:MGI:1098749;gbkey=mRNA;gene=Erc2;product=ELKS/RAB6-interacting/CAST family member 2%2C transcript variant X3;transcript_id=XM_011245046.3;extra_copy_number=0
CM058254.1	Liftoff	exon	27146089	27149023	.	+	.	ID=exon-XM_011245046.3-22;Parent=rna-XM_011245046.3;Dbxref=GeneID:238988,GenBank:XM_011245046.3,MGI:MGI:1098749;gbkey=mRNA;gene=Erc2;product=ELKS/RAB6-interacting/CAST family member 2%2C transcript variant X3;transcript_id=XM_011245046.3;extra_copy_number=0
CM058254.1	Liftoff	CDS	26323051	26323707	.	+	.	ID=cds-XP_011243348.1;Parent=rna-XM_011245046.3;Dbxref=GeneID:238988,GenBank:XP_011243348.1,MGI:MGI:1098749;Name=XP_011243348.1;gbkey=CDS;gene=Erc2;product=ERC protein 2 isoform X1;protein_id=XP_011243348.1;extra_copy_number=0
CM058254.1	Liftoff	CDS	26446490	26446513	.	+	.	ID=cds-XP_011243348.1;Parent=rna-XM_011245046.3;Dbxref=GeneID:238988,GenBank:XP_011243348.1,MGI:MGI:1098749;Name=XP_011243348.1;gbkey=CDS;gene=Erc2;product=ERC protein 2 isoform X1;protein_id=XP_011243348.1;extra_copy_number=0
CM058254.1	Liftoff	CDS	26447157	26447573	.	+	.	ID=cds-XP_011243348.1;Parent=rna-XM_011245046.3;Dbxref=GeneID:238988,GenBank:XP_011243348.1,MGI:MGI:1098749;Name=XP_011243348.1;gbkey=CDS;gene=Erc2;product=ERC protein 2 isoform X1;protein_id=XP_011243348.1;extra_copy_number=0
CM058254.1	Liftoff	CDS	26546927	26547001	.	+	.	ID=cds-XP_011243348.1;Parent=rna-XM_011245046.3;Dbxref=GeneID:238988,GenBank:XP_011243348.1,MGI:MGI:1098749;Name=XP_011243348.1;gbkey=CDS;gene=Erc2;product=ERC protein 2 isoform X1;protein_id=XP_011243348.1;extra_copy_number=0
CM058254.1	Liftoff	CDS	26568908	26569063	.	+	.	ID=cds-XP_011243348.1;Parent=rna-XM_011245046.3;Dbxref=GeneID:238988,GenBank:XP_011243348.1,MGI:MGI:1098749;Name=XP_011243348.1;gbkey=CDS;gene=Erc2;product=ERC protein 2 isoform X1;protein_id=XP_011243348.1;extra_copy_number=0
CM058254.1	Liftoff	CDS	26583161	26583328	.	+	.	ID=cds-XP_011243348.1;Parent=rna-XM_011245046.3;Dbxref=GeneID:238988,GenBank:XP_011243348.1,MGI:MGI:1098749;Name=XP_011243348.1;gbkey=CDS;gene=Erc2;product=ERC protein 2 isoform X1;protein_id=XP_011243348.1;extra_copy_number=0
CM058254.1	Liftoff	CDS	26636742	26636909	.	+	.	ID=cds-XP_011243348.1;Parent=rna-XM_011245046.3;Dbxref=GeneID:238988,GenBank:XP_011243348.1,MGI:MGI:1098749;Name=XP_011243348.1;gbkey=CDS;gene=Erc2;product=ERC protein 2 isoform X1;protein_id=XP_011243348.1;extra_copy_number=0
CM058254.1	Liftoff	CDS	26681995	26682132	.	+	.	ID=cds-XP_011243348.1;Parent=rna-XM_011245046.3;Dbxref=GeneID:238988,GenBank:XP_011243348.1,MGI:MGI:1098749;Name=XP_011243348.1;gbkey=CDS;gene=Erc2;product=ERC protein 2 isoform X1;protein_id=XP_011243348.1;extra_copy_number=0
CM058254.1	Liftoff	CDS	26692321	26692461	.	+	.	ID=cds-XP_011243348.1;Parent=rna-XM_011245046.3;Dbxref=GeneID:238988,GenBank:XP_011243348.1,MGI:MGI:1098749;Name=XP_011243348.1;gbkey=CDS;gene=Erc2;product=ERC protein 2 isoform X1;protein_id=XP_011243348.1;extra_copy_number=0
CM058254.1	Liftoff	CDS	26695392	26695532	.	+	.	ID=cds-XP_011243348.1;Parent=rna-XM_011245046.3;Dbxref=GeneID:238988,GenBank:XP_011243348.1,MGI:MGI:1098749;Name=XP_011243348.1;gbkey=CDS;gene=Erc2;product=ERC protein 2 isoform X1;protein_id=XP_011243348.1;extra_copy_number=0
CM058254.1	Liftoff	CDS	26699795	26699830	.	+	.	ID=cds-XP_011243348.1;Parent=rna-XM_011245046.3;Dbxref=GeneID:238988,GenBank:XP_011243348.1,MGI:MGI:1098749;Name=XP_011243348.1;gbkey=CDS;gene=Erc2;product=ERC protein 2 isoform X1;protein_id=XP_011243348.1;extra_copy_number=0
CM058254.1	Liftoff	CDS	26710704	26710897	.	+	.	ID=cds-XP_011243348.1;Parent=rna-XM_011245046.3;Dbxref=GeneID:238988,GenBank:XP_011243348.1,MGI:MGI:1098749;Name=XP_011243348.1;gbkey=CDS;gene=Erc2;product=ERC protein 2 isoform X1;protein_id=XP_011243348.1;extra_copy_number=0
CM058254.1	Liftoff	CDS	26716836	26716847	.	+	.	ID=cds-XP_011243348.1;Parent=rna-XM_011245046.3;Dbxref=GeneID:238988,GenBank:XP_011243348.1,MGI:MGI:1098749;Name=XP_011243348.1;gbkey=CDS;gene=Erc2;product=ERC protein 2 isoform X1;protein_id=XP_011243348.1;extra_copy_number=0
CM058254.1	Liftoff	CDS	26750498	26750633	.	+	.	ID=cds-XP_011243348.1;Parent=rna-XM_011245046.3;Dbxref=GeneID:238988,GenBank:XP_011243348.1,MGI:MGI:1098749;Name=XP_011243348.1;gbkey=CDS;gene=Erc2;product=ERC protein 2 isoform X1;protein_id=XP_011243348.1;extra_copy_number=0
CM058254.1	Liftoff	CDS	26811655	26811815	.	+	.	ID=cds-XP_011243348.1;Parent=rna-XM_011245046.3;Dbxref=GeneID:238988,GenBank:XP_011243348.1,MGI:MGI:1098749;Name=XP_011243348.1;gbkey=CDS;gene=Erc2;product=ERC protein 2 isoform X1;protein_id=XP_011243348.1;extra_copy_number=0
CM058254.1	Liftoff	CDS	26942040	26942187	.	+	.	ID=cds-XP_011243348.1;Parent=rna-XM_011245046.3;Dbxref=GeneID:238988,GenBank:XP_011243348.1,MGI:MGI:1098749;Name=XP_011243348.1;gbkey=CDS;gene=Erc2;product=ERC protein 2 isoform X1;protein_id=XP_011243348.1;extra_copy_number=0
CM058254.1	Liftoff	CDS	26943683	26943811	.	+	.	ID=cds-XP_011243348.1;Parent=rna-XM_011245046.3;Dbxref=GeneID:238988,GenBank:XP_011243348.1,MGI:MGI:1098749;Name=XP_011243348.1;gbkey=CDS;gene=Erc2;product=ERC protein 2 isoform X1;protein_id=XP_011243348.1;extra_copy_number=0
CM058254.1	Liftoff	CDS	26973345	26973479	.	+	.	ID=cds-XP_011243348.1;Parent=rna-XM_011245046.3;Dbxref=GeneID:238988,GenBank:XP_011243348.1,MGI:MGI:1098749;Name=XP_011243348.1;gbkey=CDS;gene=Erc2;product=ERC protein 2 isoform X1;protein_id=XP_011243348.1;extra_copy_number=0
CM058254.1	Liftoff	CDS	27146089	27146262	.	+	.	ID=cds-XP_011243348.1;Parent=rna-XM_011245046.3;Dbxref=GeneID:238988,GenBank:XP_011243348.1,MGI:MGI:1098749;Name=XP_011243348.1;gbkey=CDS;gene=Erc2;product=ERC protein 2 isoform X1;protein_id=XP_011243348.1;extra_copy_number=0
CM058254.1	Liftoff	mRNA	26292599	27149023	.	+	.	ID=rna-XM_011245047.3;Parent=gene-Erc2;Dbxref=GeneID:238988,GenBank:XM_011245047.3,MGI:MGI:1098749;Name=XM_011245047.3;gbkey=mRNA;gene=Erc2;model_evidence=Supporting evidence includes similarity to: 19 ESTs%2C 513 long SRA reads%2C and 100%25 coverage of the annotated genomic feature by RNAseq alignments%2C including 9 samples with support for all annotated introns;product=ELKS/RAB6-interacting/CAST family member 2%2C transcript variant X4;transcript_id=XM_011245047.3;matches_ref_protein=True;valid_ORF=True;extra_copy_number=0
CM058254.1	Liftoff	exon	26292599	26292834	.	+	.	ID=exon-XM_011245047.3-1;Parent=rna-XM_011245047.3;Dbxref=GeneID:238988,GenBank:XM_011245047.3,MGI:MGI:1098749;gbkey=mRNA;gene=Erc2;product=ELKS/RAB6-interacting/CAST family member 2%2C transcript variant X4;transcript_id=XM_011245047.3;extra_copy_number=0
CM058254.1	Liftoff	exon	26298636	26298689	.	+	.	ID=exon-XM_011245047.3-2;Parent=rna-XM_011245047.3;Dbxref=GeneID:238988,GenBank:XM_011245047.3,MGI:MGI:1098749;gbkey=mRNA;gene=Erc2;product=ELKS/RAB6-interacting/CAST family member 2%2C transcript variant X4;transcript_id=XM_011245047.3;extra_copy_number=0
CM058254.1	Liftoff	exon	26322911	26323707	.	+	.	ID=exon-XM_011245047.3-3;Parent=rna-XM_011245047.3;Dbxref=GeneID:238988,GenBank:XM_011245047.3,MGI:MGI:1098749;gbkey=mRNA;gene=Erc2;product=ELKS/RAB6-interacting/CAST family member 2%2C transcript variant X4;transcript_id=XM_011245047.3;extra_copy_number=0
CM058254.1	Liftoff	exon	26446490	26446513	.	+	.	ID=exon-XM_011245047.3-4;Parent=rna-XM_011245047.3;Dbxref=GeneID:238988,GenBank:XM_011245047.3,MGI:MGI:1098749;gbkey=mRNA;gene=Erc2;product=ELKS/RAB6-interacting/CAST family member 2%2C transcript variant X4;transcript_id=XM_011245047.3;extra_copy_number=0
CM058254.1	Liftoff	exon	26447157	26447573	.	+	.	ID=exon-XM_011245047.3-5;Parent=rna-XM_011245047.3;Dbxref=GeneID:238988,GenBank:XM_011245047.3,MGI:MGI:1098749;gbkey=mRNA;gene=Erc2;product=ELKS/RAB6-interacting/CAST family member 2%2C transcript variant X4;transcript_id=XM_011245047.3;extra_copy_number=0
CM058254.1	Liftoff	exon	26546927	26547001	.	+	.	ID=exon-XM_011245047.3-6;Parent=rna-XM_011245047.3;Dbxref=GeneID:238988,GenBank:XM_011245047.3,MGI:MGI:1098749;gbkey=mRNA;gene=Erc2;product=ELKS/RAB6-interacting/CAST family member 2%2C transcript variant X4;transcript_id=XM_011245047.3;extra_copy_number=0
CM058254.1	Liftoff	exon	26568908	26569063	.	+	.	ID=exon-XM_011245047.3-7;Parent=rna-XM_011245047.3;Dbxref=GeneID:238988,GenBank:XM_011245047.3,MGI:MGI:1098749;gbkey=mRNA;gene=Erc2;product=ELKS/RAB6-interacting/CAST family member 2%2C transcript variant X4;transcript_id=XM_011245047.3;extra_copy_number=0
CM058254.1	Liftoff	exon	26583161	26583328	.	+	.	ID=exon-XM_011245047.3-8;Parent=rna-XM_011245047.3;Dbxref=GeneID:238988,GenBank:XM_011245047.3,MGI:MGI:1098749;gbkey=mRNA;gene=Erc2;product=ELKS/RAB6-interacting/CAST family member 2%2C transcript variant X4;transcript_id=XM_011245047.3;extra_copy_number=0
CM058254.1	Liftoff	exon	26636742	26636909	.	+	.	ID=exon-XM_011245047.3-9;Parent=rna-XM_011245047.3;Dbxref=GeneID:238988,GenBank:XM_011245047.3,MGI:MGI:1098749;gbkey=mRNA;gene=Erc2;product=ELKS/RAB6-interacting/CAST family member 2%2C transcript variant X4;transcript_id=XM_011245047.3;extra_copy_number=0
CM058254.1	Liftoff	exon	26681995	26682132	.	+	.	ID=exon-XM_011245047.3-10;Parent=rna-XM_011245047.3;Dbxref=GeneID:238988,GenBank:XM_011245047.3,MGI:MGI:1098749;gbkey=mRNA;gene=Erc2;product=ELKS/RAB6-interacting/CAST family member 2%2C transcript variant X4;transcript_id=XM_011245047.3;extra_copy_number=0
CM058254.1	Liftoff	exon	26692321	26692461	.	+	.	ID=exon-XM_011245047.3-11;Parent=rna-XM_011245047.3;Dbxref=GeneID:238988,GenBank:XM_011245047.3,MGI:MGI:1098749;gbkey=mRNA;gene=Erc2;product=ELKS/RAB6-interacting/CAST family member 2%2C transcript variant X4;transcript_id=XM_011245047.3;extra_copy_number=0
CM058254.1	Liftoff	exon	26695392	26695532	.	+	.	ID=exon-XM_011245047.3-12;Parent=rna-XM_011245047.3;Dbxref=GeneID:238988,GenBank:XM_011245047.3,MGI:MGI:1098749;gbkey=mRNA;gene=Erc2;product=ELKS/RAB6-interacting/CAST family member 2%2C transcript variant X4;transcript_id=XM_011245047.3;extra_copy_number=0
CM058254.1	Liftoff	exon	26699795	26699830	.	+	.	ID=exon-XM_011245047.3-13;Parent=rna-XM_011245047.3;Dbxref=GeneID:238988,GenBank:XM_011245047.3,MGI:MGI:1098749;gbkey=mRNA;gene=Erc2;product=ELKS/RAB6-interacting/CAST family member 2%2C transcript variant X4;transcript_id=XM_011245047.3;extra_copy_number=0
CM058254.1	Liftoff	exon	26710704	26710897	.	+	.	ID=exon-XM_011245047.3-14;Parent=rna-XM_011245047.3;Dbxref=GeneID:238988,GenBank:XM_011245047.3,MGI:MGI:1098749;gbkey=mRNA;gene=Erc2;product=ELKS/RAB6-interacting/CAST family member 2%2C transcript variant X4;transcript_id=XM_011245047.3;extra_copy_number=0
CM058254.1	Liftoff	exon	26716836	26716847	.	+	.	ID=exon-XM_011245047.3-15;Parent=rna-XM_011245047.3;Dbxref=GeneID:238988,GenBank:XM_011245047.3,MGI:MGI:1098749;gbkey=mRNA;gene=Erc2;product=ELKS/RAB6-interacting/CAST family member 2%2C transcript variant X4;transcript_id=XM_011245047.3;extra_copy_number=0
CM058254.1	Liftoff	exon	26750498	26750633	.	+	.	ID=exon-XM_011245047.3-16;Parent=rna-XM_011245047.3;Dbxref=GeneID:238988,GenBank:XM_011245047.3,MGI:MGI:1098749;gbkey=mRNA;gene=Erc2;product=ELKS/RAB6-interacting/CAST family member 2%2C transcript variant X4;transcript_id=XM_011245047.3;extra_copy_number=0
CM058254.1	Liftoff	exon	26811655	26811815	.	+	.	ID=exon-XM_011245047.3-17;Parent=rna-XM_011245047.3;Dbxref=GeneID:238988,GenBank:XM_011245047.3,MGI:MGI:1098749;gbkey=mRNA;gene=Erc2;product=ELKS/RAB6-interacting/CAST family member 2%2C transcript variant X4;transcript_id=XM_011245047.3;extra_copy_number=0
CM058254.1	Liftoff	exon	26942040	26942187	.	+	.	ID=exon-XM_011245047.3-18;Parent=rna-XM_011245047.3;Dbxref=GeneID:238988,GenBank:XM_011245047.3,MGI:MGI:1098749;gbkey=mRNA;gene=Erc2;product=ELKS/RAB6-interacting/CAST family member 2%2C transcript variant X4;transcript_id=XM_011245047.3;extra_copy_number=0
CM058254.1	Liftoff	exon	26943683	26943811	.	+	.	ID=exon-XM_011245047.3-19;Parent=rna-XM_011245047.3;Dbxref=GeneID:238988,GenBank:XM_011245047.3,MGI:MGI:1098749;gbkey=mRNA;gene=Erc2;product=ELKS/RAB6-interacting/CAST family member 2%2C transcript variant X4;transcript_id=XM_011245047.3;extra_copy_number=0
CM058254.1	Liftoff	exon	26973345	26973479	.	+	.	ID=exon-XM_011245047.3-20;Parent=rna-XM_011245047.3;Dbxref=GeneID:238988,GenBank:XM_011245047.3,MGI:MGI:1098749;gbkey=mRNA;gene=Erc2;product=ELKS/RAB6-interacting/CAST family member 2%2C transcript variant X4;transcript_id=XM_011245047.3;extra_copy_number=0
CM058254.1	Liftoff	exon	27146089	27149023	.	+	.	ID=exon-XM_011245047.3-21;Parent=rna-XM_011245047.3;Dbxref=GeneID:238988,GenBank:XM_011245047.3,MGI:MGI:1098749;gbkey=mRNA;gene=Erc2;product=ELKS/RAB6-interacting/CAST family member 2%2C transcript variant X4;transcript_id=XM_011245047.3;extra_copy_number=0
CM058254.1	Liftoff	CDS	26323051	26323707	.	+	.	ID=cds-XP_011243349.1;Parent=rna-XM_011245047.3;Dbxref=GeneID:238988,GenBank:XP_011243349.1,MGI:MGI:1098749;Name=XP_011243349.1;gbkey=CDS;gene=Erc2;product=ERC protein 2 isoform X1;protein_id=XP_011243349.1;extra_copy_number=0
CM058254.1	Liftoff	CDS	26446490	26446513	.	+	.	ID=cds-XP_011243349.1;Parent=rna-XM_011245047.3;Dbxref=GeneID:238988,GenBank:XP_011243349.1,MGI:MGI:1098749;Name=XP_011243349.1;gbkey=CDS;gene=Erc2;product=ERC protein 2 isoform X1;protein_id=XP_011243349.1;extra_copy_number=0
CM058254.1	Liftoff	CDS	26447157	26447573	.	+	.	ID=cds-XP_011243349.1;Parent=rna-XM_011245047.3;Dbxref=GeneID:238988,GenBank:XP_011243349.1,MGI:MGI:1098749;Name=XP_011243349.1;gbkey=CDS;gene=Erc2;product=ERC protein 2 isoform X1;protein_id=XP_011243349.1;extra_copy_number=0
CM058254.1	Liftoff	CDS	26546927	26547001	.	+	.	ID=cds-XP_011243349.1;Parent=rna-XM_011245047.3;Dbxref=GeneID:238988,GenBank:XP_011243349.1,MGI:MGI:1098749;Name=XP_011243349.1;gbkey=CDS;gene=Erc2;product=ERC protein 2 isoform X1;protein_id=XP_011243349.1;extra_copy_number=0
CM058254.1	Liftoff	CDS	26568908	26569063	.	+	.	ID=cds-XP_011243349.1;Parent=rna-XM_011245047.3;Dbxref=GeneID:238988,GenBank:XP_011243349.1,MGI:MGI:1098749;Name=XP_011243349.1;gbkey=CDS;gene=Erc2;product=ERC protein 2 isoform X1;protein_id=XP_011243349.1;extra_copy_number=0
CM058254.1	Liftoff	CDS	26583161	26583328	.	+	.	ID=cds-XP_011243349.1;Parent=rna-XM_011245047.3;Dbxref=GeneID:238988,GenBank:XP_011243349.1,MGI:MGI:1098749;Name=XP_011243349.1;gbkey=CDS;gene=Erc2;product=ERC protein 2 isoform X1;protein_id=XP_011243349.1;extra_copy_number=0
CM058254.1	Liftoff	CDS	26636742	26636909	.	+	.	ID=cds-XP_011243349.1;Parent=rna-XM_011245047.3;Dbxref=GeneID:238988,GenBank:XP_011243349.1,MGI:MGI:1098749;Name=XP_011243349.1;gbkey=CDS;gene=Erc2;product=ERC protein 2 isoform X1;protein_id=XP_011243349.1;extra_copy_number=0
CM058254.1	Liftoff	CDS	26681995	26682132	.	+	.	ID=cds-XP_011243349.1;Parent=rna-XM_011245047.3;Dbxref=GeneID:238988,GenBank:XP_011243349.1,MGI:MGI:1098749;Name=XP_011243349.1;gbkey=CDS;gene=Erc2;product=ERC protein 2 isoform X1;protein_id=XP_011243349.1;extra_copy_number=0
CM058254.1	Liftoff	CDS	26692321	26692461	.	+	.	ID=cds-XP_011243349.1;Parent=rna-XM_011245047.3;Dbxref=GeneID:238988,GenBank:XP_011243349.1,MGI:MGI:1098749;Name=XP_011243349.1;gbkey=CDS;gene=Erc2;product=ERC protein 2 isoform X1;protein_id=XP_011243349.1;extra_copy_number=0
CM058254.1	Liftoff	CDS	26695392	26695532	.	+	.	ID=cds-XP_011243349.1;Parent=rna-XM_011245047.3;Dbxref=GeneID:238988,GenBank:XP_011243349.1,MGI:MGI:1098749;Name=XP_011243349.1;gbkey=CDS;gene=Erc2;product=ERC protein 2 isoform X1;protein_id=XP_011243349.1;extra_copy_number=0
CM058254.1	Liftoff	CDS	26699795	26699830	.	+	.	ID=cds-XP_011243349.1;Parent=rna-XM_011245047.3;Dbxref=GeneID:238988,GenBank:XP_011243349.1,MGI:MGI:1098749;Name=XP_011243349.1;gbkey=CDS;gene=Erc2;product=ERC protein 2 isoform X1;protein_id=XP_011243349.1;extra_copy_number=0
CM058254.1	Liftoff	CDS	26710704	26710897	.	+	.	ID=cds-XP_011243349.1;Parent=rna-XM_011245047.3;Dbxref=GeneID:238988,GenBank:XP_011243349.1,MGI:MGI:1098749;Name=XP_011243349.1;gbkey=CDS;gene=Erc2;product=ERC protein 2 isoform X1;protein_id=XP_011243349.1;extra_copy_number=0
CM058254.1	Liftoff	CDS	26716836	26716847	.	+	.	ID=cds-XP_011243349.1;Parent=rna-XM_011245047.3;Dbxref=GeneID:238988,GenBank:XP_011243349.1,MGI:MGI:1098749;Name=XP_011243349.1;gbkey=CDS;gene=Erc2;product=ERC protein 2 isoform X1;protein_id=XP_011243349.1;extra_copy_number=0
CM058254.1	Liftoff	CDS	26750498	26750633	.	+	.	ID=cds-XP_011243349.1;Parent=rna-XM_011245047.3;Dbxref=GeneID:238988,GenBank:XP_011243349.1,MGI:MGI:1098749;Name=XP_011243349.1;gbkey=CDS;gene=Erc2;product=ERC protein 2 isoform X1;protein_id=XP_011243349.1;extra_copy_number=0
CM058254.1	Liftoff	CDS	26811655	26811815	.	+	.	ID=cds-XP_011243349.1;Parent=rna-XM_011245047.3;Dbxref=GeneID:238988,GenBank:XP_011243349.1,MGI:MGI:1098749;Name=XP_011243349.1;gbkey=CDS;gene=Erc2;product=ERC protein 2 isoform X1;protein_id=XP_011243349.1;extra_copy_number=0
CM058254.1	Liftoff	CDS	26942040	26942187	.	+	.	ID=cds-XP_011243349.1;Parent=rna-XM_011245047.3;Dbxref=GeneID:238988,GenBank:XP_011243349.1,MGI:MGI:1098749;Name=XP_011243349.1;gbkey=CDS;gene=Erc2;product=ERC protein 2 isoform X1;protein_id=XP_011243349.1;extra_copy_number=0
CM058254.1	Liftoff	CDS	26943683	26943811	.	+	.	ID=cds-XP_011243349.1;Parent=rna-XM_011245047.3;Dbxref=GeneID:238988,GenBank:XP_011243349.1,MGI:MGI:1098749;Name=XP_011243349.1;gbkey=CDS;gene=Erc2;product=ERC protein 2 isoform X1;protein_id=XP_011243349.1;extra_copy_number=0
CM058254.1	Liftoff	CDS	26973345	26973479	.	+	.	ID=cds-XP_011243349.1;Parent=rna-XM_011245047.3;Dbxref=GeneID:238988,GenBank:XP_011243349.1,MGI:MGI:1098749;Name=XP_011243349.1;gbkey=CDS;gene=Erc2;product=ERC protein 2 isoform X1;protein_id=XP_011243349.1;extra_copy_number=0
CM058254.1	Liftoff	CDS	27146089	27146262	.	+	.	ID=cds-XP_011243349.1;Parent=rna-XM_011245047.3;Dbxref=GeneID:238988,GenBank:XP_011243349.1,MGI:MGI:1098749;Name=XP_011243349.1;gbkey=CDS;gene=Erc2;product=ERC protein 2 isoform X1;protein_id=XP_011243349.1;extra_copy_number=0
CM058254.1	Liftoff	mRNA	26292599	27149023	.	+	.	ID=rna-XM_030247785.2;Parent=gene-Erc2;Dbxref=GeneID:238988,GenBank:XM_030247785.2,MGI:MGI:1098749;Name=XM_030247785.2;gbkey=mRNA;gene=Erc2;model_evidence=Supporting evidence includes similarity to: 18 ESTs%2C 1 Protein%2C 519 long SRA reads%2C and 100%25 coverage of the annotated genomic feature by RNAseq alignments%2C including 9 samples with support for all annotated introns;product=ELKS/RAB6-interacting/CAST family member 2%2C transcript variant X8;transcript_id=XM_030247785.2;matches_ref_protein=True;valid_ORF=True;extra_copy_number=0
CM058254.1	Liftoff	exon	26292599	26292834	.	+	.	ID=exon-XM_030247785.2-1;Parent=rna-XM_030247785.2;Dbxref=GeneID:238988,GenBank:XM_030247785.2,MGI:MGI:1098749;gbkey=mRNA;gene=Erc2;product=ELKS/RAB6-interacting/CAST family member 2%2C transcript variant X8;transcript_id=XM_030247785.2;extra_copy_number=0
CM058254.1	Liftoff	exon	26298636	26298689	.	+	.	ID=exon-XM_030247785.2-2;Parent=rna-XM_030247785.2;Dbxref=GeneID:238988,GenBank:XM_030247785.2,MGI:MGI:1098749;gbkey=mRNA;gene=Erc2;product=ELKS/RAB6-interacting/CAST family member 2%2C transcript variant X8;transcript_id=XM_030247785.2;extra_copy_number=0
CM058254.1	Liftoff	exon	26322911	26323707	.	+	.	ID=exon-XM_030247785.2-3;Parent=rna-XM_030247785.2;Dbxref=GeneID:238988,GenBank:XM_030247785.2,MGI:MGI:1098749;gbkey=mRNA;gene=Erc2;product=ELKS/RAB6-interacting/CAST family member 2%2C transcript variant X8;transcript_id=XM_030247785.2;extra_copy_number=0
CM058254.1	Liftoff	exon	26447157	26447573	.	+	.	ID=exon-XM_030247785.2-4;Parent=rna-XM_030247785.2;Dbxref=GeneID:238988,GenBank:XM_030247785.2,MGI:MGI:1098749;gbkey=mRNA;gene=Erc2;product=ELKS/RAB6-interacting/CAST family member 2%2C transcript variant X8;transcript_id=XM_030247785.2;extra_copy_number=0
CM058254.1	Liftoff	exon	26546927	26547001	.	+	.	ID=exon-XM_030247785.2-5;Parent=rna-XM_030247785.2;Dbxref=GeneID:238988,GenBank:XM_030247785.2,MGI:MGI:1098749;gbkey=mRNA;gene=Erc2;product=ELKS/RAB6-interacting/CAST family member 2%2C transcript variant X8;transcript_id=XM_030247785.2;extra_copy_number=0
CM058254.1	Liftoff	exon	26568908	26569063	.	+	.	ID=exon-XM_030247785.2-6;Parent=rna-XM_030247785.2;Dbxref=GeneID:238988,GenBank:XM_030247785.2,MGI:MGI:1098749;gbkey=mRNA;gene=Erc2;product=ELKS/RAB6-interacting/CAST family member 2%2C transcript variant X8;transcript_id=XM_030247785.2;extra_copy_number=0
CM058254.1	Liftoff	exon	26583161	26583328	.	+	.	ID=exon-XM_030247785.2-7;Parent=rna-XM_030247785.2;Dbxref=GeneID:238988,GenBank:XM_030247785.2,MGI:MGI:1098749;gbkey=mRNA;gene=Erc2;product=ELKS/RAB6-interacting/CAST family member 2%2C transcript variant X8;transcript_id=XM_030247785.2;extra_copy_number=0
CM058254.1	Liftoff	exon	26636742	26636909	.	+	.	ID=exon-XM_030247785.2-8;Parent=rna-XM_030247785.2;Dbxref=GeneID:238988,GenBank:XM_030247785.2,MGI:MGI:1098749;gbkey=mRNA;gene=Erc2;product=ELKS/RAB6-interacting/CAST family member 2%2C transcript variant X8;transcript_id=XM_030247785.2;extra_copy_number=0
CM058254.1	Liftoff	exon	26681995	26682132	.	+	.	ID=exon-XM_030247785.2-9;Parent=rna-XM_030247785.2;Dbxref=GeneID:238988,GenBank:XM_030247785.2,MGI:MGI:1098749;gbkey=mRNA;gene=Erc2;product=ELKS/RAB6-interacting/CAST family member 2%2C transcript variant X8;transcript_id=XM_030247785.2;extra_copy_number=0
CM058254.1	Liftoff	exon	26692321	26692461	.	+	.	ID=exon-XM_030247785.2-10;Parent=rna-XM_030247785.2;Dbxref=GeneID:238988,GenBank:XM_030247785.2,MGI:MGI:1098749;gbkey=mRNA;gene=Erc2;product=ELKS/RAB6-interacting/CAST family member 2%2C transcript variant X8;transcript_id=XM_030247785.2;extra_copy_number=0
CM058254.1	Liftoff	exon	26695392	26695532	.	+	.	ID=exon-XM_030247785.2-11;Parent=rna-XM_030247785.2;Dbxref=GeneID:238988,GenBank:XM_030247785.2,MGI:MGI:1098749;gbkey=mRNA;gene=Erc2;product=ELKS/RAB6-interacting/CAST family member 2%2C transcript variant X8;transcript_id=XM_030247785.2;extra_copy_number=0
CM058254.1	Liftoff	exon	26699795	26699830	.	+	.	ID=exon-XM_030247785.2-12;Parent=rna-XM_030247785.2;Dbxref=GeneID:238988,GenBank:XM_030247785.2,MGI:MGI:1098749;gbkey=mRNA;gene=Erc2;product=ELKS/RAB6-interacting/CAST family member 2%2C transcript variant X8;transcript_id=XM_030247785.2;extra_copy_number=0
CM058254.1	Liftoff	exon	26710704	26710897	.	+	.	ID=exon-XM_030247785.2-13;Parent=rna-XM_030247785.2;Dbxref=GeneID:238988,GenBank:XM_030247785.2,MGI:MGI:1098749;gbkey=mRNA;gene=Erc2;product=ELKS/RAB6-interacting/CAST family member 2%2C transcript variant X8;transcript_id=XM_030247785.2;extra_copy_number=0
CM058254.1	Liftoff	exon	26716836	26716847	.	+	.	ID=exon-XM_030247785.2-14;Parent=rna-XM_030247785.2;Dbxref=GeneID:238988,GenBank:XM_030247785.2,MGI:MGI:1098749;gbkey=mRNA;gene=Erc2;product=ELKS/RAB6-interacting/CAST family member 2%2C transcript variant X8;transcript_id=XM_030247785.2;extra_copy_number=0
CM058254.1	Liftoff	exon	26750498	26750633	.	+	.	ID=exon-XM_030247785.2-15;Parent=rna-XM_030247785.2;Dbxref=GeneID:238988,GenBank:XM_030247785.2,MGI:MGI:1098749;gbkey=mRNA;gene=Erc2;product=ELKS/RAB6-interacting/CAST family member 2%2C transcript variant X8;transcript_id=XM_030247785.2;extra_copy_number=0
CM058254.1	Liftoff	exon	26811655	26811815	.	+	.	ID=exon-XM_030247785.2-16;Parent=rna-XM_030247785.2;Dbxref=GeneID:238988,GenBank:XM_030247785.2,MGI:MGI:1098749;gbkey=mRNA;gene=Erc2;product=ELKS/RAB6-interacting/CAST family member 2%2C transcript variant X8;transcript_id=XM_030247785.2;extra_copy_number=0
CM058254.1	Liftoff	exon	26942040	26942187	.	+	.	ID=exon-XM_030247785.2-17;Parent=rna-XM_030247785.2;Dbxref=GeneID:238988,GenBank:XM_030247785.2,MGI:MGI:1098749;gbkey=mRNA;gene=Erc2;product=ELKS/RAB6-interacting/CAST family member 2%2C transcript variant X8;transcript_id=XM_030247785.2;extra_copy_number=0
CM058254.1	Liftoff	exon	26943683	26943811	.	+	.	ID=exon-XM_030247785.2-18;Parent=rna-XM_030247785.2;Dbxref=GeneID:238988,GenBank:XM_030247785.2,MGI:MGI:1098749;gbkey=mRNA;gene=Erc2;product=ELKS/RAB6-interacting/CAST family member 2%2C transcript variant X8;transcript_id=XM_030247785.2;extra_copy_number=0
CM058254.1	Liftoff	exon	26973345	26973479	.	+	.	ID=exon-XM_030247785.2-19;Parent=rna-XM_030247785.2;Dbxref=GeneID:238988,GenBank:XM_030247785.2,MGI:MGI:1098749;gbkey=mRNA;gene=Erc2;product=ELKS/RAB6-interacting/CAST family member 2%2C transcript variant X8;transcript_id=XM_030247785.2;extra_copy_number=0
CM058254.1	Liftoff	exon	27146089	27149023	.	+	.	ID=exon-XM_030247785.2-20;Parent=rna-XM_030247785.2;Dbxref=GeneID:238988,GenBank:XM_030247785.2,MGI:MGI:1098749;gbkey=mRNA;gene=Erc2;product=ELKS/RAB6-interacting/CAST family member 2%2C transcript variant X8;transcript_id=XM_030247785.2;extra_copy_number=0
CM058254.1	Liftoff	CDS	26323051	26323707	.	+	.	ID=cds-XP_030103645.1;Parent=rna-XM_030247785.2;Dbxref=GeneID:238988,GenBank:XP_030103645.1,MGI:MGI:1098749;Name=XP_030103645.1;gbkey=CDS;gene=Erc2;product=ERC protein 2 isoform X3;protein_id=XP_030103645.1;extra_copy_number=0
CM058254.1	Liftoff	CDS	26447157	26447573	.	+	.	ID=cds-XP_030103645.1;Parent=rna-XM_030247785.2;Dbxref=GeneID:238988,GenBank:XP_030103645.1,MGI:MGI:1098749;Name=XP_030103645.1;gbkey=CDS;gene=Erc2;product=ERC protein 2 isoform X3;protein_id=XP_030103645.1;extra_copy_number=0
CM058254.1	Liftoff	CDS	26546927	26547001	.	+	.	ID=cds-XP_030103645.1;Parent=rna-XM_030247785.2;Dbxref=GeneID:238988,GenBank:XP_030103645.1,MGI:MGI:1098749;Name=XP_030103645.1;gbkey=CDS;gene=Erc2;product=ERC protein 2 isoform X3;protein_id=XP_030103645.1;extra_copy_number=0
CM058254.1	Liftoff	CDS	26568908	26569063	.	+	.	ID=cds-XP_030103645.1;Parent=rna-XM_030247785.2;Dbxref=GeneID:238988,GenBank:XP_030103645.1,MGI:MGI:1098749;Name=XP_030103645.1;gbkey=CDS;gene=Erc2;product=ERC protein 2 isoform X3;protein_id=XP_030103645.1;extra_copy_number=0
CM058254.1	Liftoff	CDS	26583161	26583328	.	+	.	ID=cds-XP_030103645.1;Parent=rna-XM_030247785.2;Dbxref=GeneID:238988,GenBank:XP_030103645.1,MGI:MGI:1098749;Name=XP_030103645.1;gbkey=CDS;gene=Erc2;product=ERC protein 2 isoform X3;protein_id=XP_030103645.1;extra_copy_number=0
CM058254.1	Liftoff	CDS	26636742	26636909	.	+	.	ID=cds-XP_030103645.1;Parent=rna-XM_030247785.2;Dbxref=GeneID:238988,GenBank:XP_030103645.1,MGI:MGI:1098749;Name=XP_030103645.1;gbkey=CDS;gene=Erc2;product=ERC protein 2 isoform X3;protein_id=XP_030103645.1;extra_copy_number=0
CM058254.1	Liftoff	CDS	26681995	26682132	.	+	.	ID=cds-XP_030103645.1;Parent=rna-XM_030247785.2;Dbxref=GeneID:238988,GenBank:XP_030103645.1,MGI:MGI:1098749;Name=XP_030103645.1;gbkey=CDS;gene=Erc2;product=ERC protein 2 isoform X3;protein_id=XP_030103645.1;extra_copy_number=0
CM058254.1	Liftoff	CDS	26692321	26692461	.	+	.	ID=cds-XP_030103645.1;Parent=rna-XM_030247785.2;Dbxref=GeneID:238988,GenBank:XP_030103645.1,MGI:MGI:1098749;Name=XP_030103645.1;gbkey=CDS;gene=Erc2;product=ERC protein 2 isoform X3;protein_id=XP_030103645.1;extra_copy_number=0
CM058254.1	Liftoff	CDS	26695392	26695532	.	+	.	ID=cds-XP_030103645.1;Parent=rna-XM_030247785.2;Dbxref=GeneID:238988,GenBank:XP_030103645.1,MGI:MGI:1098749;Name=XP_030103645.1;gbkey=CDS;gene=Erc2;product=ERC protein 2 isoform X3;protein_id=XP_030103645.1;extra_copy_number=0
CM058254.1	Liftoff	CDS	26699795	26699830	.	+	.	ID=cds-XP_030103645.1;Parent=rna-XM_030247785.2;Dbxref=GeneID:238988,GenBank:XP_030103645.1,MGI:MGI:1098749;Name=XP_030103645.1;gbkey=CDS;gene=Erc2;product=ERC protein 2 isoform X3;protein_id=XP_030103645.1;extra_copy_number=0
CM058254.1	Liftoff	CDS	26710704	26710897	.	+	.	ID=cds-XP_030103645.1;Parent=rna-XM_030247785.2;Dbxref=GeneID:238988,GenBank:XP_030103645.1,MGI:MGI:1098749;Name=XP_030103645.1;gbkey=CDS;gene=Erc2;product=ERC protein 2 isoform X3;protein_id=XP_030103645.1;extra_copy_number=0
CM058254.1	Liftoff	CDS	26716836	26716847	.	+	.	ID=cds-XP_030103645.1;Parent=rna-XM_030247785.2;Dbxref=GeneID:238988,GenBank:XP_030103645.1,MGI:MGI:1098749;Name=XP_030103645.1;gbkey=CDS;gene=Erc2;product=ERC protein 2 isoform X3;protein_id=XP_030103645.1;extra_copy_number=0
CM058254.1	Liftoff	CDS	26750498	26750633	.	+	.	ID=cds-XP_030103645.1;Parent=rna-XM_030247785.2;Dbxref=GeneID:238988,GenBank:XP_030103645.1,MGI:MGI:1098749;Name=XP_030103645.1;gbkey=CDS;gene=Erc2;product=ERC protein 2 isoform X3;protein_id=XP_030103645.1;extra_copy_number=0
CM058254.1	Liftoff	CDS	26811655	26811815	.	+	.	ID=cds-XP_030103645.1;Parent=rna-XM_030247785.2;Dbxref=GeneID:238988,GenBank:XP_030103645.1,MGI:MGI:1098749;Name=XP_030103645.1;gbkey=CDS;gene=Erc2;product=ERC protein 2 isoform X3;protein_id=XP_030103645.1;extra_copy_number=0
CM058254.1	Liftoff	CDS	26942040	26942187	.	+	.	ID=cds-XP_030103645.1;Parent=rna-XM_030247785.2;Dbxref=GeneID:238988,GenBank:XP_030103645.1,MGI:MGI:1098749;Name=XP_030103645.1;gbkey=CDS;gene=Erc2;product=ERC protein 2 isoform X3;protein_id=XP_030103645.1;extra_copy_number=0
CM058254.1	Liftoff	CDS	26943683	26943811	.	+	.	ID=cds-XP_030103645.1;Parent=rna-XM_030247785.2;Dbxref=GeneID:238988,GenBank:XP_030103645.1,MGI:MGI:1098749;Name=XP_030103645.1;gbkey=CDS;gene=Erc2;product=ERC protein 2 isoform X3;protein_id=XP_030103645.1;extra_copy_number=0
CM058254.1	Liftoff	CDS	26973345	26973479	.	+	.	ID=cds-XP_030103645.1;Parent=rna-XM_030247785.2;Dbxref=GeneID:238988,GenBank:XP_030103645.1,MGI:MGI:1098749;Name=XP_030103645.1;gbkey=CDS;gene=Erc2;product=ERC protein 2 isoform X3;protein_id=XP_030103645.1;extra_copy_number=0
CM058254.1	Liftoff	CDS	27146089	27146262	.	+	.	ID=cds-XP_030103645.1;Parent=rna-XM_030247785.2;Dbxref=GeneID:238988,GenBank:XP_030103645.1,MGI:MGI:1098749;Name=XP_030103645.1;gbkey=CDS;gene=Erc2;product=ERC protein 2 isoform X3;protein_id=XP_030103645.1;extra_copy_number=0
CM058254.1	Liftoff	mRNA	26292692	27149023	.	+	.	ID=rna-NM_001347497.2;Parent=gene-Erc2;Dbxref=GeneID:238988,GenBank:NM_001347497.2,MGI:MGI:1098749;Name=NM_001347497.2;gbkey=mRNA;gene=Erc2;product=ELKS/RAB6-interacting/CAST family member 2%2C transcript variant 2;tag=RefSeq Select;transcript_id=NM_001347497.2;matches_ref_protein=True;valid_ORF=True;extra_copy_number=0
CM058254.1	Liftoff	exon	26292692	26292834	.	+	.	ID=exon-NM_001347497.2-1;Parent=rna-NM_001347497.2;Dbxref=GeneID:238988,GenBank:NM_001347497.2,MGI:MGI:1098749;gbkey=mRNA;gene=Erc2;product=ELKS/RAB6-interacting/CAST family member 2%2C transcript variant 2;tag=RefSeq Select;transcript_id=NM_001347497.2;extra_copy_number=0
CM058254.1	Liftoff	exon	26322911	26323707	.	+	.	ID=exon-NM_001347497.2-2;Parent=rna-NM_001347497.2;Dbxref=GeneID:238988,GenBank:NM_001347497.2,MGI:MGI:1098749;gbkey=mRNA;gene=Erc2;product=ELKS/RAB6-interacting/CAST family member 2%2C transcript variant 2;tag=RefSeq Select;transcript_id=NM_001347497.2;extra_copy_number=0
CM058254.1	Liftoff	exon	26446490	26446513	.	+	.	ID=exon-NM_001347497.2-3;Parent=rna-NM_001347497.2;Dbxref=GeneID:238988,GenBank:NM_001347497.2,MGI:MGI:1098749;gbkey=mRNA;gene=Erc2;product=ELKS/RAB6-interacting/CAST family member 2%2C transcript variant 2;tag=RefSeq Select;transcript_id=NM_001347497.2;extra_copy_number=0
CM058254.1	Liftoff	exon	26447157	26447573	.	+	.	ID=exon-NM_001347497.2-4;Parent=rna-NM_001347497.2;Dbxref=GeneID:238988,GenBank:NM_001347497.2,MGI:MGI:1098749;gbkey=mRNA;gene=Erc2;product=ELKS/RAB6-interacting/CAST family member 2%2C transcript variant 2;tag=RefSeq Select;transcript_id=NM_001347497.2;extra_copy_number=0
CM058254.1	Liftoff	exon	26546927	26547001	.	+	.	ID=exon-NM_001347497.2-5;Parent=rna-NM_001347497.2;Dbxref=GeneID:238988,GenBank:NM_001347497.2,MGI:MGI:1098749;gbkey=mRNA;gene=Erc2;product=ELKS/RAB6-interacting/CAST family member 2%2C transcript variant 2;tag=RefSeq Select;transcript_id=NM_001347497.2;extra_copy_number=0
CM058254.1	Liftoff	exon	26568908	26569063	.	+	.	ID=exon-NM_001347497.2-6;Parent=rna-NM_001347497.2;Dbxref=GeneID:238988,GenBank:NM_001347497.2,MGI:MGI:1098749;gbkey=mRNA;gene=Erc2;product=ELKS/RAB6-interacting/CAST family member 2%2C transcript variant 2;tag=RefSeq Select;transcript_id=NM_001347497.2;extra_copy_number=0
CM058254.1	Liftoff	exon	26583161	26583328	.	+	.	ID=exon-NM_001347497.2-7;Parent=rna-NM_001347497.2;Dbxref=GeneID:238988,GenBank:NM_001347497.2,MGI:MGI:1098749;gbkey=mRNA;gene=Erc2;product=ELKS/RAB6-interacting/CAST family member 2%2C transcript variant 2;tag=RefSeq Select;transcript_id=NM_001347497.2;extra_copy_number=0
CM058254.1	Liftoff	exon	26636742	26636909	.	+	.	ID=exon-NM_001347497.2-8;Parent=rna-NM_001347497.2;Dbxref=GeneID:238988,GenBank:NM_001347497.2,MGI:MGI:1098749;gbkey=mRNA;gene=Erc2;product=ELKS/RAB6-interacting/CAST family member 2%2C transcript variant 2;tag=RefSeq Select;transcript_id=NM_001347497.2;extra_copy_number=0
CM058254.1	Liftoff	exon	26681995	26682132	.	+	.	ID=exon-NM_001347497.2-9;Parent=rna-NM_001347497.2;Dbxref=GeneID:238988,GenBank:NM_001347497.2,MGI:MGI:1098749;gbkey=mRNA;gene=Erc2;product=ELKS/RAB6-interacting/CAST family member 2%2C transcript variant 2;tag=RefSeq Select;transcript_id=NM_001347497.2;extra_copy_number=0
CM058254.1	Liftoff	exon	26692321	26692461	.	+	.	ID=exon-NM_001347497.2-10;Parent=rna-NM_001347497.2;Dbxref=GeneID:238988,GenBank:NM_001347497.2,MGI:MGI:1098749;gbkey=mRNA;gene=Erc2;product=ELKS/RAB6-interacting/CAST family member 2%2C transcript variant 2;tag=RefSeq Select;transcript_id=NM_001347497.2;extra_copy_number=0
CM058254.1	Liftoff	exon	26695392	26695532	.	+	.	ID=exon-NM_001347497.2-11;Parent=rna-NM_001347497.2;Dbxref=GeneID:238988,GenBank:NM_001347497.2,MGI:MGI:1098749;gbkey=mRNA;gene=Erc2;product=ELKS/RAB6-interacting/CAST family member 2%2C transcript variant 2;tag=RefSeq Select;transcript_id=NM_001347497.2;extra_copy_number=0
CM058254.1	Liftoff	exon	26699795	26699830	.	+	.	ID=exon-NM_001347497.2-12;Parent=rna-NM_001347497.2;Dbxref=GeneID:238988,GenBank:NM_001347497.2,MGI:MGI:1098749;gbkey=mRNA;gene=Erc2;product=ELKS/RAB6-interacting/CAST family member 2%2C transcript variant 2;tag=RefSeq Select;transcript_id=NM_001347497.2;extra_copy_number=0
CM058254.1	Liftoff	exon	26710704	26710897	.	+	.	ID=exon-NM_001347497.2-13;Parent=rna-NM_001347497.2;Dbxref=GeneID:238988,GenBank:NM_001347497.2,MGI:MGI:1098749;gbkey=mRNA;gene=Erc2;product=ELKS/RAB6-interacting/CAST family member 2%2C transcript variant 2;tag=RefSeq Select;transcript_id=NM_001347497.2;extra_copy_number=0
CM058254.1	Liftoff	exon	26716836	26716847	.	+	.	ID=exon-NM_001347497.2-14;Parent=rna-NM_001347497.2;Dbxref=GeneID:238988,GenBank:NM_001347497.2,MGI:MGI:1098749;gbkey=mRNA;gene=Erc2;product=ELKS/RAB6-interacting/CAST family member 2%2C transcript variant 2;tag=RefSeq Select;transcript_id=NM_001347497.2;extra_copy_number=0
CM058254.1	Liftoff	exon	26750498	26750633	.	+	.	ID=exon-NM_001347497.2-15;Parent=rna-NM_001347497.2;Dbxref=GeneID:238988,GenBank:NM_001347497.2,MGI:MGI:1098749;gbkey=mRNA;gene=Erc2;product=ELKS/RAB6-interacting/CAST family member 2%2C transcript variant 2;tag=RefSeq Select;transcript_id=NM_001347497.2;extra_copy_number=0
CM058254.1	Liftoff	exon	26811655	26811815	.	+	.	ID=exon-NM_001347497.2-16;Parent=rna-NM_001347497.2;Dbxref=GeneID:238988,GenBank:NM_001347497.2,MGI:MGI:1098749;gbkey=mRNA;gene=Erc2;product=ELKS/RAB6-interacting/CAST family member 2%2C transcript variant 2;tag=RefSeq Select;transcript_id=NM_001347497.2;extra_copy_number=0
CM058254.1	Liftoff	exon	26942040	26942187	.	+	.	ID=exon-NM_001347497.2-17;Parent=rna-NM_001347497.2;Dbxref=GeneID:238988,GenBank:NM_001347497.2,MGI:MGI:1098749;gbkey=mRNA;gene=Erc2;product=ELKS/RAB6-interacting/CAST family member 2%2C transcript variant 2;tag=RefSeq Select;transcript_id=NM_001347497.2;extra_copy_number=0
CM058254.1	Liftoff	exon	26973345	26973479	.	+	.	ID=exon-NM_001347497.2-18;Parent=rna-NM_001347497.2;Dbxref=GeneID:238988,GenBank:NM_001347497.2,MGI:MGI:1098749;gbkey=mRNA;gene=Erc2;product=ELKS/RAB6-interacting/CAST family member 2%2C transcript variant 2;tag=RefSeq Select;transcript_id=NM_001347497.2;extra_copy_number=0
CM058254.1	Liftoff	exon	26987720	26987785	.	+	.	ID=exon-NM_001347497.2-19;Parent=rna-NM_001347497.2;Dbxref=GeneID:238988,GenBank:NM_001347497.2,MGI:MGI:1098749;gbkey=mRNA;gene=Erc2;product=ELKS/RAB6-interacting/CAST family member 2%2C transcript variant 2;tag=RefSeq Select;transcript_id=NM_001347497.2;extra_copy_number=0
CM058254.1	Liftoff	exon	27146089	27149023	.	+	.	ID=exon-NM_001347497.2-20;Parent=rna-NM_001347497.2;Dbxref=GeneID:238988,GenBank:NM_001347497.2,MGI:MGI:1098749;gbkey=mRNA;gene=Erc2;product=ELKS/RAB6-interacting/CAST family member 2%2C transcript variant 2;tag=RefSeq Select;transcript_id=NM_001347497.2;extra_copy_number=0
CM058254.1	Liftoff	CDS	26323051	26323707	.	+	.	ID=cds-NP_001334426.1;Parent=rna-NM_001347497.2;Dbxref=CCDS:CCDS84102.1,GeneID:238988,GenBank:NP_001334426.1,MGI:MGI:1098749;Name=NP_001334426.1;Note=isoform 2 is encoded by transcript variant 2;gbkey=CDS;gene=Erc2;product=ERC protein 2 isoform 2;protein_id=NP_001334426.1;tag=RefSeq Select;extra_copy_number=0
CM058254.1	Liftoff	CDS	26446490	26446513	.	+	.	ID=cds-NP_001334426.1;Parent=rna-NM_001347497.2;Dbxref=CCDS:CCDS84102.1,GeneID:238988,GenBank:NP_001334426.1,MGI:MGI:1098749;Name=NP_001334426.1;Note=isoform 2 is encoded by transcript variant 2;gbkey=CDS;gene=Erc2;product=ERC protein 2 isoform 2;protein_id=NP_001334426.1;tag=RefSeq Select;extra_copy_number=0
CM058254.1	Liftoff	CDS	26447157	26447573	.	+	.	ID=cds-NP_001334426.1;Parent=rna-NM_001347497.2;Dbxref=CCDS:CCDS84102.1,GeneID:238988,GenBank:NP_001334426.1,MGI:MGI:1098749;Name=NP_001334426.1;Note=isoform 2 is encoded by transcript variant 2;gbkey=CDS;gene=Erc2;product=ERC protein 2 isoform 2;protein_id=NP_001334426.1;tag=RefSeq Select;extra_copy_number=0
CM058254.1	Liftoff	CDS	26546927	26547001	.	+	.	ID=cds-NP_001334426.1;Parent=rna-NM_001347497.2;Dbxref=CCDS:CCDS84102.1,GeneID:238988,GenBank:NP_001334426.1,MGI:MGI:1098749;Name=NP_001334426.1;Note=isoform 2 is encoded by transcript variant 2;gbkey=CDS;gene=Erc2;product=ERC protein 2 isoform 2;protein_id=NP_001334426.1;tag=RefSeq Select;extra_copy_number=0
CM058254.1	Liftoff	CDS	26568908	26569063	.	+	.	ID=cds-NP_001334426.1;Parent=rna-NM_001347497.2;Dbxref=CCDS:CCDS84102.1,GeneID:238988,GenBank:NP_001334426.1,MGI:MGI:1098749;Name=NP_001334426.1;Note=isoform 2 is encoded by transcript variant 2;gbkey=CDS;gene=Erc2;product=ERC protein 2 isoform 2;protein_id=NP_001334426.1;tag=RefSeq Select;extra_copy_number=0
CM058254.1	Liftoff	CDS	26583161	26583328	.	+	.	ID=cds-NP_001334426.1;Parent=rna-NM_001347497.2;Dbxref=CCDS:CCDS84102.1,GeneID:238988,GenBank:NP_001334426.1,MGI:MGI:1098749;Name=NP_001334426.1;Note=isoform 2 is encoded by transcript variant 2;gbkey=CDS;gene=Erc2;product=ERC protein 2 isoform 2;protein_id=NP_001334426.1;tag=RefSeq Select;extra_copy_number=0
CM058254.1	Liftoff	CDS	26636742	26636909	.	+	.	ID=cds-NP_001334426.1;Parent=rna-NM_001347497.2;Dbxref=CCDS:CCDS84102.1,GeneID:238988,GenBank:NP_001334426.1,MGI:MGI:1098749;Name=NP_001334426.1;Note=isoform 2 is encoded by transcript variant 2;gbkey=CDS;gene=Erc2;product=ERC protein 2 isoform 2;protein_id=NP_001334426.1;tag=RefSeq Select;extra_copy_number=0
CM058254.1	Liftoff	CDS	26681995	26682132	.	+	.	ID=cds-NP_001334426.1;Parent=rna-NM_001347497.2;Dbxref=CCDS:CCDS84102.1,GeneID:238988,GenBank:NP_001334426.1,MGI:MGI:1098749;Name=NP_001334426.1;Note=isoform 2 is encoded by transcript variant 2;gbkey=CDS;gene=Erc2;product=ERC protein 2 isoform 2;protein_id=NP_001334426.1;tag=RefSeq Select;extra_copy_number=0
CM058254.1	Liftoff	CDS	26692321	26692461	.	+	.	ID=cds-NP_001334426.1;Parent=rna-NM_001347497.2;Dbxref=CCDS:CCDS84102.1,GeneID:238988,GenBank:NP_001334426.1,MGI:MGI:1098749;Name=NP_001334426.1;Note=isoform 2 is encoded by transcript variant 2;gbkey=CDS;gene=Erc2;product=ERC protein 2 isoform 2;protein_id=NP_001334426.1;tag=RefSeq Select;extra_copy_number=0
CM058254.1	Liftoff	CDS	26695392	26695532	.	+	.	ID=cds-NP_001334426.1;Parent=rna-NM_001347497.2;Dbxref=CCDS:CCDS84102.1,GeneID:238988,GenBank:NP_001334426.1,MGI:MGI:1098749;Name=NP_001334426.1;Note=isoform 2 is encoded by transcript variant 2;gbkey=CDS;gene=Erc2;product=ERC protein 2 isoform 2;protein_id=NP_001334426.1;tag=RefSeq Select;extra_copy_number=0
CM058254.1	Liftoff	CDS	26699795	26699830	.	+	.	ID=cds-NP_001334426.1;Parent=rna-NM_001347497.2;Dbxref=CCDS:CCDS84102.1,GeneID:238988,GenBank:NP_001334426.1,MGI:MGI:1098749;Name=NP_001334426.1;Note=isoform 2 is encoded by transcript variant 2;gbkey=CDS;gene=Erc2;product=ERC protein 2 isoform 2;protein_id=NP_001334426.1;tag=RefSeq Select;extra_copy_number=0
CM058254.1	Liftoff	CDS	26710704	26710897	.	+	.	ID=cds-NP_001334426.1;Parent=rna-NM_001347497.2;Dbxref=CCDS:CCDS84102.1,GeneID:238988,GenBank:NP_001334426.1,MGI:MGI:1098749;Name=NP_001334426.1;Note=isoform 2 is encoded by transcript variant 2;gbkey=CDS;gene=Erc2;product=ERC protein 2 isoform 2;protein_id=NP_001334426.1;tag=RefSeq Select;extra_copy_number=0
CM058254.1	Liftoff	CDS	26716836	26716847	.	+	.	ID=cds-NP_001334426.1;Parent=rna-NM_001347497.2;Dbxref=CCDS:CCDS84102.1,GeneID:238988,GenBank:NP_001334426.1,MGI:MGI:1098749;Name=NP_001334426.1;Note=isoform 2 is encoded by transcript variant 2;gbkey=CDS;gene=Erc2;product=ERC protein 2 isoform 2;protein_id=NP_001334426.1;tag=RefSeq Select;extra_copy_number=0
CM058254.1	Liftoff	CDS	26750498	26750633	.	+	.	ID=cds-NP_001334426.1;Parent=rna-NM_001347497.2;Dbxref=CCDS:CCDS84102.1,GeneID:238988,GenBank:NP_001334426.1,MGI:MGI:1098749;Name=NP_001334426.1;Note=isoform 2 is encoded by transcript variant 2;gbkey=CDS;gene=Erc2;product=ERC protein 2 isoform 2;protein_id=NP_001334426.1;tag=RefSeq Select;extra_copy_number=0
CM058254.1	Liftoff	CDS	26811655	26811815	.	+	.	ID=cds-NP_001334426.1;Parent=rna-NM_001347497.2;Dbxref=CCDS:CCDS84102.1,GeneID:238988,GenBank:NP_001334426.1,MGI:MGI:1098749;Name=NP_001334426.1;Note=isoform 2 is encoded by transcript variant 2;gbkey=CDS;gene=Erc2;product=ERC protein 2 isoform 2;protein_id=NP_001334426.1;tag=RefSeq Select;extra_copy_number=0
CM058254.1	Liftoff	CDS	26942040	26942187	.	+	.	ID=cds-NP_001334426.1;Parent=rna-NM_001347497.2;Dbxref=CCDS:CCDS84102.1,GeneID:238988,GenBank:NP_001334426.1,MGI:MGI:1098749;Name=NP_001334426.1;Note=isoform 2 is encoded by transcript variant 2;gbkey=CDS;gene=Erc2;product=ERC protein 2 isoform 2;protein_id=NP_001334426.1;tag=RefSeq Select;extra_copy_number=0
CM058254.1	Liftoff	CDS	26973345	26973479	.	+	.	ID=cds-NP_001334426.1;Parent=rna-NM_001347497.2;Dbxref=CCDS:CCDS84102.1,GeneID:238988,GenBank:NP_001334426.1,MGI:MGI:1098749;Name=NP_001334426.1;Note=isoform 2 is encoded by transcript variant 2;gbkey=CDS;gene=Erc2;product=ERC protein 2 isoform 2;protein_id=NP_001334426.1;tag=RefSeq Select;extra_copy_number=0
CM058254.1	Liftoff	CDS	26987720	26987746	.	+	.	ID=cds-NP_001334426.1;Parent=rna-NM_001347497.2;Dbxref=CCDS:CCDS84102.1,GeneID:238988,GenBank:NP_001334426.1,MGI:MGI:1098749;Name=NP_001334426.1;Note=isoform 2 is encoded by transcript variant 2;gbkey=CDS;gene=Erc2;product=ERC protein 2 isoform 2;protein_id=NP_001334426.1;tag=RefSeq Select;extra_copy_number=0
CM058254.1	Liftoff	mRNA	26292692	27149023	.	+	.	ID=rna-NM_001404934.1;Parent=gene-Erc2;Dbxref=GeneID:238988,GenBank:NM_001404934.1,MGI:MGI:1098749;Name=NM_001404934.1;gbkey=mRNA;gene=Erc2;product=ELKS/RAB6-interacting/CAST family member 2%2C transcript variant 3;transcript_id=NM_001404934.1;matches_ref_protein=True;valid_ORF=True;extra_copy_number=0
CM058254.1	Liftoff	exon	26292692	26292834	.	+	.	ID=exon-NM_001404934.1-1;Parent=rna-NM_001404934.1;Dbxref=GeneID:238988,GenBank:NM_001404934.1,MGI:MGI:1098749;gbkey=mRNA;gene=Erc2;product=ELKS/RAB6-interacting/CAST family member 2%2C transcript variant 3;transcript_id=NM_001404934.1;extra_copy_number=0
CM058254.1	Liftoff	exon	26322911	26323707	.	+	.	ID=exon-NM_001404934.1-2;Parent=rna-NM_001404934.1;Dbxref=GeneID:238988,GenBank:NM_001404934.1,MGI:MGI:1098749;gbkey=mRNA;gene=Erc2;product=ELKS/RAB6-interacting/CAST family member 2%2C transcript variant 3;transcript_id=NM_001404934.1;extra_copy_number=0
CM058254.1	Liftoff	exon	26446490	26446513	.	+	.	ID=exon-NM_001404934.1-3;Parent=rna-NM_001404934.1;Dbxref=GeneID:238988,GenBank:NM_001404934.1,MGI:MGI:1098749;gbkey=mRNA;gene=Erc2;product=ELKS/RAB6-interacting/CAST family member 2%2C transcript variant 3;transcript_id=NM_001404934.1;extra_copy_number=0
CM058254.1	Liftoff	exon	26447157	26447573	.	+	.	ID=exon-NM_001404934.1-4;Parent=rna-NM_001404934.1;Dbxref=GeneID:238988,GenBank:NM_001404934.1,MGI:MGI:1098749;gbkey=mRNA;gene=Erc2;product=ELKS/RAB6-interacting/CAST family member 2%2C transcript variant 3;transcript_id=NM_001404934.1;extra_copy_number=0
CM058254.1	Liftoff	exon	26546927	26547001	.	+	.	ID=exon-NM_001404934.1-5;Parent=rna-NM_001404934.1;Dbxref=GeneID:238988,GenBank:NM_001404934.1,MGI:MGI:1098749;gbkey=mRNA;gene=Erc2;product=ELKS/RAB6-interacting/CAST family member 2%2C transcript variant 3;transcript_id=NM_001404934.1;extra_copy_number=0
CM058254.1	Liftoff	exon	26568908	26569063	.	+	.	ID=exon-NM_001404934.1-6;Parent=rna-NM_001404934.1;Dbxref=GeneID:238988,GenBank:NM_001404934.1,MGI:MGI:1098749;gbkey=mRNA;gene=Erc2;product=ELKS/RAB6-interacting/CAST family member 2%2C transcript variant 3;transcript_id=NM_001404934.1;extra_copy_number=0
CM058254.1	Liftoff	exon	26583161	26583328	.	+	.	ID=exon-NM_001404934.1-7;Parent=rna-NM_001404934.1;Dbxref=GeneID:238988,GenBank:NM_001404934.1,MGI:MGI:1098749;gbkey=mRNA;gene=Erc2;product=ELKS/RAB6-interacting/CAST family member 2%2C transcript variant 3;transcript_id=NM_001404934.1;extra_copy_number=0
CM058254.1	Liftoff	exon	26636742	26636909	.	+	.	ID=exon-NM_001404934.1-8;Parent=rna-NM_001404934.1;Dbxref=GeneID:238988,GenBank:NM_001404934.1,MGI:MGI:1098749;gbkey=mRNA;gene=Erc2;product=ELKS/RAB6-interacting/CAST family member 2%2C transcript variant 3;transcript_id=NM_001404934.1;extra_copy_number=0
CM058254.1	Liftoff	exon	26681995	26682132	.	+	.	ID=exon-NM_001404934.1-9;Parent=rna-NM_001404934.1;Dbxref=GeneID:238988,GenBank:NM_001404934.1,MGI:MGI:1098749;gbkey=mRNA;gene=Erc2;product=ELKS/RAB6-interacting/CAST family member 2%2C transcript variant 3;transcript_id=NM_001404934.1;extra_copy_number=0
CM058254.1	Liftoff	exon	26692321	26692461	.	+	.	ID=exon-NM_001404934.1-10;Parent=rna-NM_001404934.1;Dbxref=GeneID:238988,GenBank:NM_001404934.1,MGI:MGI:1098749;gbkey=mRNA;gene=Erc2;product=ELKS/RAB6-interacting/CAST family member 2%2C transcript variant 3;transcript_id=NM_001404934.1;extra_copy_number=0
CM058254.1	Liftoff	exon	26695392	26695532	.	+	.	ID=exon-NM_001404934.1-11;Parent=rna-NM_001404934.1;Dbxref=GeneID:238988,GenBank:NM_001404934.1,MGI:MGI:1098749;gbkey=mRNA;gene=Erc2;product=ELKS/RAB6-interacting/CAST family member 2%2C transcript variant 3;transcript_id=NM_001404934.1;extra_copy_number=0
CM058254.1	Liftoff	exon	26699795	26699830	.	+	.	ID=exon-NM_001404934.1-12;Parent=rna-NM_001404934.1;Dbxref=GeneID:238988,GenBank:NM_001404934.1,MGI:MGI:1098749;gbkey=mRNA;gene=Erc2;product=ELKS/RAB6-interacting/CAST family member 2%2C transcript variant 3;transcript_id=NM_001404934.1;extra_copy_number=0
CM058254.1	Liftoff	exon	26710704	26710897	.	+	.	ID=exon-NM_001404934.1-13;Parent=rna-NM_001404934.1;Dbxref=GeneID:238988,GenBank:NM_001404934.1,MGI:MGI:1098749;gbkey=mRNA;gene=Erc2;product=ELKS/RAB6-interacting/CAST family member 2%2C transcript variant 3;transcript_id=NM_001404934.1;extra_copy_number=0
CM058254.1	Liftoff	exon	26750498	26750633	.	+	.	ID=exon-NM_001404934.1-14;Parent=rna-NM_001404934.1;Dbxref=GeneID:238988,GenBank:NM_001404934.1,MGI:MGI:1098749;gbkey=mRNA;gene=Erc2;product=ELKS/RAB6-interacting/CAST family member 2%2C transcript variant 3;transcript_id=NM_001404934.1;extra_copy_number=0
CM058254.1	Liftoff	exon	26811655	26811815	.	+	.	ID=exon-NM_001404934.1-15;Parent=rna-NM_001404934.1;Dbxref=GeneID:238988,GenBank:NM_001404934.1,MGI:MGI:1098749;gbkey=mRNA;gene=Erc2;product=ELKS/RAB6-interacting/CAST family member 2%2C transcript variant 3;transcript_id=NM_001404934.1;extra_copy_number=0
CM058254.1	Liftoff	exon	26942040	26942208	.	+	.	ID=exon-NM_001404934.1-16;Parent=rna-NM_001404934.1;Dbxref=GeneID:238988,GenBank:NM_001404934.1,MGI:MGI:1098749;gbkey=mRNA;gene=Erc2;product=ELKS/RAB6-interacting/CAST family member 2%2C transcript variant 3;transcript_id=NM_001404934.1;extra_copy_number=0
CM058254.1	Liftoff	exon	26973345	26973479	.	+	.	ID=exon-NM_001404934.1-17;Parent=rna-NM_001404934.1;Dbxref=GeneID:238988,GenBank:NM_001404934.1,MGI:MGI:1098749;gbkey=mRNA;gene=Erc2;product=ELKS/RAB6-interacting/CAST family member 2%2C transcript variant 3;transcript_id=NM_001404934.1;extra_copy_number=0
CM058254.1	Liftoff	exon	27146089	27149023	.	+	.	ID=exon-NM_001404934.1-18;Parent=rna-NM_001404934.1;Dbxref=GeneID:238988,GenBank:NM_001404934.1,MGI:MGI:1098749;gbkey=mRNA;gene=Erc2;product=ELKS/RAB6-interacting/CAST family member 2%2C transcript variant 3;transcript_id=NM_001404934.1;extra_copy_number=0
CM058254.1	Liftoff	CDS	26323051	26323707	.	+	.	ID=cds-NP_001391863.1;Parent=rna-NM_001404934.1;Dbxref=GeneID:238988,GenBank:NP_001391863.1,MGI:MGI:1098749;Name=NP_001391863.1;Note=isoform 3 is encoded by transcript variant 3;gbkey=CDS;gene=Erc2;product=ERC protein 2 isoform 3;protein_id=NP_001391863.1;extra_copy_number=0
CM058254.1	Liftoff	CDS	26446490	26446513	.	+	.	ID=cds-NP_001391863.1;Parent=rna-NM_001404934.1;Dbxref=GeneID:238988,GenBank:NP_001391863.1,MGI:MGI:1098749;Name=NP_001391863.1;Note=isoform 3 is encoded by transcript variant 3;gbkey=CDS;gene=Erc2;product=ERC protein 2 isoform 3;protein_id=NP_001391863.1;extra_copy_number=0
CM058254.1	Liftoff	CDS	26447157	26447573	.	+	.	ID=cds-NP_001391863.1;Parent=rna-NM_001404934.1;Dbxref=GeneID:238988,GenBank:NP_001391863.1,MGI:MGI:1098749;Name=NP_001391863.1;Note=isoform 3 is encoded by transcript variant 3;gbkey=CDS;gene=Erc2;product=ERC protein 2 isoform 3;protein_id=NP_001391863.1;extra_copy_number=0
CM058254.1	Liftoff	CDS	26546927	26547001	.	+	.	ID=cds-NP_001391863.1;Parent=rna-NM_001404934.1;Dbxref=GeneID:238988,GenBank:NP_001391863.1,MGI:MGI:1098749;Name=NP_001391863.1;Note=isoform 3 is encoded by transcript variant 3;gbkey=CDS;gene=Erc2;product=ERC protein 2 isoform 3;protein_id=NP_001391863.1;extra_copy_number=0
CM058254.1	Liftoff	CDS	26568908	26569063	.	+	.	ID=cds-NP_001391863.1;Parent=rna-NM_001404934.1;Dbxref=GeneID:238988,GenBank:NP_001391863.1,MGI:MGI:1098749;Name=NP_001391863.1;Note=isoform 3 is encoded by transcript variant 3;gbkey=CDS;gene=Erc2;product=ERC protein 2 isoform 3;protein_id=NP_001391863.1;extra_copy_number=0
CM058254.1	Liftoff	CDS	26583161	26583328	.	+	.	ID=cds-NP_001391863.1;Parent=rna-NM_001404934.1;Dbxref=GeneID:238988,GenBank:NP_001391863.1,MGI:MGI:1098749;Name=NP_001391863.1;Note=isoform 3 is encoded by transcript variant 3;gbkey=CDS;gene=Erc2;product=ERC protein 2 isoform 3;protein_id=NP_001391863.1;extra_copy_number=0
CM058254.1	Liftoff	CDS	26636742	26636909	.	+	.	ID=cds-NP_001391863.1;Parent=rna-NM_001404934.1;Dbxref=GeneID:238988,GenBank:NP_001391863.1,MGI:MGI:1098749;Name=NP_001391863.1;Note=isoform 3 is encoded by transcript variant 3;gbkey=CDS;gene=Erc2;product=ERC protein 2 isoform 3;protein_id=NP_001391863.1;extra_copy_number=0
CM058254.1	Liftoff	CDS	26681995	26682132	.	+	.	ID=cds-NP_001391863.1;Parent=rna-NM_001404934.1;Dbxref=GeneID:238988,GenBank:NP_001391863.1,MGI:MGI:1098749;Name=NP_001391863.1;Note=isoform 3 is encoded by transcript variant 3;gbkey=CDS;gene=Erc2;product=ERC protein 2 isoform 3;protein_id=NP_001391863.1;extra_copy_number=0
CM058254.1	Liftoff	CDS	26692321	26692461	.	+	.	ID=cds-NP_001391863.1;Parent=rna-NM_001404934.1;Dbxref=GeneID:238988,GenBank:NP_001391863.1,MGI:MGI:1098749;Name=NP_001391863.1;Note=isoform 3 is encoded by transcript variant 3;gbkey=CDS;gene=Erc2;product=ERC protein 2 isoform 3;protein_id=NP_001391863.1;extra_copy_number=0
CM058254.1	Liftoff	CDS	26695392	26695532	.	+	.	ID=cds-NP_001391863.1;Parent=rna-NM_001404934.1;Dbxref=GeneID:238988,GenBank:NP_001391863.1,MGI:MGI:1098749;Name=NP_001391863.1;Note=isoform 3 is encoded by transcript variant 3;gbkey=CDS;gene=Erc2;product=ERC protein 2 isoform 3;protein_id=NP_001391863.1;extra_copy_number=0
CM058254.1	Liftoff	CDS	26699795	26699830	.	+	.	ID=cds-NP_001391863.1;Parent=rna-NM_001404934.1;Dbxref=GeneID:238988,GenBank:NP_001391863.1,MGI:MGI:1098749;Name=NP_001391863.1;Note=isoform 3 is encoded by transcript variant 3;gbkey=CDS;gene=Erc2;product=ERC protein 2 isoform 3;protein_id=NP_001391863.1;extra_copy_number=0
CM058254.1	Liftoff	CDS	26710704	26710897	.	+	.	ID=cds-NP_001391863.1;Parent=rna-NM_001404934.1;Dbxref=GeneID:238988,GenBank:NP_001391863.1,MGI:MGI:1098749;Name=NP_001391863.1;Note=isoform 3 is encoded by transcript variant 3;gbkey=CDS;gene=Erc2;product=ERC protein 2 isoform 3;protein_id=NP_001391863.1;extra_copy_number=0
CM058254.1	Liftoff	CDS	26750498	26750633	.	+	.	ID=cds-NP_001391863.1;Parent=rna-NM_001404934.1;Dbxref=GeneID:238988,GenBank:NP_001391863.1,MGI:MGI:1098749;Name=NP_001391863.1;Note=isoform 3 is encoded by transcript variant 3;gbkey=CDS;gene=Erc2;product=ERC protein 2 isoform 3;protein_id=NP_001391863.1;extra_copy_number=0
CM058254.1	Liftoff	CDS	26811655	26811815	.	+	.	ID=cds-NP_001391863.1;Parent=rna-NM_001404934.1;Dbxref=GeneID:238988,GenBank:NP_001391863.1,MGI:MGI:1098749;Name=NP_001391863.1;Note=isoform 3 is encoded by transcript variant 3;gbkey=CDS;gene=Erc2;product=ERC protein 2 isoform 3;protein_id=NP_001391863.1;extra_copy_number=0
CM058254.1	Liftoff	CDS	26942040	26942208	.	+	.	ID=cds-NP_001391863.1;Parent=rna-NM_001404934.1;Dbxref=GeneID:238988,GenBank:NP_001391863.1,MGI:MGI:1098749;Name=NP_001391863.1;Note=isoform 3 is encoded by transcript variant 3;gbkey=CDS;gene=Erc2;product=ERC protein 2 isoform 3;protein_id=NP_001391863.1;extra_copy_number=0
CM058254.1	Liftoff	CDS	26973345	26973479	.	+	.	ID=cds-NP_001391863.1;Parent=rna-NM_001404934.1;Dbxref=GeneID:238988,GenBank:NP_001391863.1,MGI:MGI:1098749;Name=NP_001391863.1;Note=isoform 3 is encoded by transcript variant 3;gbkey=CDS;gene=Erc2;product=ERC protein 2 isoform 3;protein_id=NP_001391863.1;extra_copy_number=0
CM058254.1	Liftoff	CDS	27146089	27146262	.	+	.	ID=cds-NP_001391863.1;Parent=rna-NM_001404934.1;Dbxref=GeneID:238988,GenBank:NP_001391863.1,MGI:MGI:1098749;Name=NP_001391863.1;Note=isoform 3 is encoded by transcript variant 3;gbkey=CDS;gene=Erc2;product=ERC protein 2 isoform 3;protein_id=NP_001391863.1;extra_copy_number=0
CM058254.1	Liftoff	mRNA	26292692	27149023	.	+	.	ID=rna-NM_001404935.1;Parent=gene-Erc2;Dbxref=GeneID:238988,GenBank:NM_001404935.1,MGI:MGI:1098749;Name=NM_001404935.1;gbkey=mRNA;gene=Erc2;product=ELKS/RAB6-interacting/CAST family member 2%2C transcript variant 6;transcript_id=NM_001404935.1;matches_ref_protein=True;valid_ORF=True;extra_copy_number=0
CM058254.1	Liftoff	exon	26292692	26292834	.	+	.	ID=exon-NM_001404935.1-1;Parent=rna-NM_001404935.1;Dbxref=GeneID:238988,GenBank:NM_001404935.1,MGI:MGI:1098749;gbkey=mRNA;gene=Erc2;product=ELKS/RAB6-interacting/CAST family member 2%2C transcript variant 6;transcript_id=NM_001404935.1;extra_copy_number=0
CM058254.1	Liftoff	exon	26298636	26298689	.	+	.	ID=exon-NM_001404935.1-2;Parent=rna-NM_001404935.1;Dbxref=GeneID:238988,GenBank:NM_001404935.1,MGI:MGI:1098749;gbkey=mRNA;gene=Erc2;product=ELKS/RAB6-interacting/CAST family member 2%2C transcript variant 6;transcript_id=NM_001404935.1;extra_copy_number=0
CM058254.1	Liftoff	exon	26322911	26323707	.	+	.	ID=exon-NM_001404935.1-3;Parent=rna-NM_001404935.1;Dbxref=GeneID:238988,GenBank:NM_001404935.1,MGI:MGI:1098749;gbkey=mRNA;gene=Erc2;product=ELKS/RAB6-interacting/CAST family member 2%2C transcript variant 6;transcript_id=NM_001404935.1;extra_copy_number=0
CM058254.1	Liftoff	exon	26447157	26447573	.	+	.	ID=exon-NM_001404935.1-4;Parent=rna-NM_001404935.1;Dbxref=GeneID:238988,GenBank:NM_001404935.1,MGI:MGI:1098749;gbkey=mRNA;gene=Erc2;product=ELKS/RAB6-interacting/CAST family member 2%2C transcript variant 6;transcript_id=NM_001404935.1;extra_copy_number=0
CM058254.1	Liftoff	exon	26546927	26547001	.	+	.	ID=exon-NM_001404935.1-5;Parent=rna-NM_001404935.1;Dbxref=GeneID:238988,GenBank:NM_001404935.1,MGI:MGI:1098749;gbkey=mRNA;gene=Erc2;product=ELKS/RAB6-interacting/CAST family member 2%2C transcript variant 6;transcript_id=NM_001404935.1;extra_copy_number=0
CM058254.1	Liftoff	exon	26568908	26569063	.	+	.	ID=exon-NM_001404935.1-6;Parent=rna-NM_001404935.1;Dbxref=GeneID:238988,GenBank:NM_001404935.1,MGI:MGI:1098749;gbkey=mRNA;gene=Erc2;product=ELKS/RAB6-interacting/CAST family member 2%2C transcript variant 6;transcript_id=NM_001404935.1;extra_copy_number=0
CM058254.1	Liftoff	exon	26583161	26583328	.	+	.	ID=exon-NM_001404935.1-7;Parent=rna-NM_001404935.1;Dbxref=GeneID:238988,GenBank:NM_001404935.1,MGI:MGI:1098749;gbkey=mRNA;gene=Erc2;product=ELKS/RAB6-interacting/CAST family member 2%2C transcript variant 6;transcript_id=NM_001404935.1;extra_copy_number=0
CM058254.1	Liftoff	exon	26636742	26636909	.	+	.	ID=exon-NM_001404935.1-8;Parent=rna-NM_001404935.1;Dbxref=GeneID:238988,GenBank:NM_001404935.1,MGI:MGI:1098749;gbkey=mRNA;gene=Erc2;product=ELKS/RAB6-interacting/CAST family member 2%2C transcript variant 6;transcript_id=NM_001404935.1;extra_copy_number=0
CM058254.1	Liftoff	exon	26681995	26682132	.	+	.	ID=exon-NM_001404935.1-9;Parent=rna-NM_001404935.1;Dbxref=GeneID:238988,GenBank:NM_001404935.1,MGI:MGI:1098749;gbkey=mRNA;gene=Erc2;product=ELKS/RAB6-interacting/CAST family member 2%2C transcript variant 6;transcript_id=NM_001404935.1;extra_copy_number=0
CM058254.1	Liftoff	exon	26692321	26692461	.	+	.	ID=exon-NM_001404935.1-10;Parent=rna-NM_001404935.1;Dbxref=GeneID:238988,GenBank:NM_001404935.1,MGI:MGI:1098749;gbkey=mRNA;gene=Erc2;product=ELKS/RAB6-interacting/CAST family member 2%2C transcript variant 6;transcript_id=NM_001404935.1;extra_copy_number=0
CM058254.1	Liftoff	exon	26695392	26695532	.	+	.	ID=exon-NM_001404935.1-11;Parent=rna-NM_001404935.1;Dbxref=GeneID:238988,GenBank:NM_001404935.1,MGI:MGI:1098749;gbkey=mRNA;gene=Erc2;product=ELKS/RAB6-interacting/CAST family member 2%2C transcript variant 6;transcript_id=NM_001404935.1;extra_copy_number=0
CM058254.1	Liftoff	exon	26710704	26710897	.	+	.	ID=exon-NM_001404935.1-12;Parent=rna-NM_001404935.1;Dbxref=GeneID:238988,GenBank:NM_001404935.1,MGI:MGI:1098749;gbkey=mRNA;gene=Erc2;product=ELKS/RAB6-interacting/CAST family member 2%2C transcript variant 6;transcript_id=NM_001404935.1;extra_copy_number=0
CM058254.1	Liftoff	exon	26750498	26750633	.	+	.	ID=exon-NM_001404935.1-13;Parent=rna-NM_001404935.1;Dbxref=GeneID:238988,GenBank:NM_001404935.1,MGI:MGI:1098749;gbkey=mRNA;gene=Erc2;product=ELKS/RAB6-interacting/CAST family member 2%2C transcript variant 6;transcript_id=NM_001404935.1;extra_copy_number=0
CM058254.1	Liftoff	exon	26811655	26811815	.	+	.	ID=exon-NM_001404935.1-14;Parent=rna-NM_001404935.1;Dbxref=GeneID:238988,GenBank:NM_001404935.1,MGI:MGI:1098749;gbkey=mRNA;gene=Erc2;product=ELKS/RAB6-interacting/CAST family member 2%2C transcript variant 6;transcript_id=NM_001404935.1;extra_copy_number=0
CM058254.1	Liftoff	exon	26942040	26942187	.	+	.	ID=exon-NM_001404935.1-15;Parent=rna-NM_001404935.1;Dbxref=GeneID:238988,GenBank:NM_001404935.1,MGI:MGI:1098749;gbkey=mRNA;gene=Erc2;product=ELKS/RAB6-interacting/CAST family member 2%2C transcript variant 6;transcript_id=NM_001404935.1;extra_copy_number=0
CM058254.1	Liftoff	exon	26973345	26973479	.	+	.	ID=exon-NM_001404935.1-16;Parent=rna-NM_001404935.1;Dbxref=GeneID:238988,GenBank:NM_001404935.1,MGI:MGI:1098749;gbkey=mRNA;gene=Erc2;product=ELKS/RAB6-interacting/CAST family member 2%2C transcript variant 6;transcript_id=NM_001404935.1;extra_copy_number=0
CM058254.1	Liftoff	exon	27146089	27149023	.	+	.	ID=exon-NM_001404935.1-17;Parent=rna-NM_001404935.1;Dbxref=GeneID:238988,GenBank:NM_001404935.1,MGI:MGI:1098749;gbkey=mRNA;gene=Erc2;product=ELKS/RAB6-interacting/CAST family member 2%2C transcript variant 6;transcript_id=NM_001404935.1;extra_copy_number=0
CM058254.1	Liftoff	CDS	26323051	26323707	.	+	.	ID=cds-NP_001391864.1;Parent=rna-NM_001404935.1;Dbxref=GeneID:238988,GenBank:NP_001391864.1,MGI:MGI:1098749;Name=NP_001391864.1;Note=isoform 1 is encoded by transcript variant 6;gbkey=CDS;gene=Erc2;product=ERC protein 2 isoform 1;protein_id=NP_001391864.1;extra_copy_number=0
CM058254.1	Liftoff	CDS	26447157	26447573	.	+	.	ID=cds-NP_001391864.1;Parent=rna-NM_001404935.1;Dbxref=GeneID:238988,GenBank:NP_001391864.1,MGI:MGI:1098749;Name=NP_001391864.1;Note=isoform 1 is encoded by transcript variant 6;gbkey=CDS;gene=Erc2;product=ERC protein 2 isoform 1;protein_id=NP_001391864.1;extra_copy_number=0
CM058254.1	Liftoff	CDS	26546927	26547001	.	+	.	ID=cds-NP_001391864.1;Parent=rna-NM_001404935.1;Dbxref=GeneID:238988,GenBank:NP_001391864.1,MGI:MGI:1098749;Name=NP_001391864.1;Note=isoform 1 is encoded by transcript variant 6;gbkey=CDS;gene=Erc2;product=ERC protein 2 isoform 1;protein_id=NP_001391864.1;extra_copy_number=0
CM058254.1	Liftoff	CDS	26568908	26569063	.	+	.	ID=cds-NP_001391864.1;Parent=rna-NM_001404935.1;Dbxref=GeneID:238988,GenBank:NP_001391864.1,MGI:MGI:1098749;Name=NP_001391864.1;Note=isoform 1 is encoded by transcript variant 6;gbkey=CDS;gene=Erc2;product=ERC protein 2 isoform 1;protein_id=NP_001391864.1;extra_copy_number=0
CM058254.1	Liftoff	CDS	26583161	26583328	.	+	.	ID=cds-NP_001391864.1;Parent=rna-NM_001404935.1;Dbxref=GeneID:238988,GenBank:NP_001391864.1,MGI:MGI:1098749;Name=NP_001391864.1;Note=isoform 1 is encoded by transcript variant 6;gbkey=CDS;gene=Erc2;product=ERC protein 2 isoform 1;protein_id=NP_001391864.1;extra_copy_number=0
CM058254.1	Liftoff	CDS	26636742	26636909	.	+	.	ID=cds-NP_001391864.1;Parent=rna-NM_001404935.1;Dbxref=GeneID:238988,GenBank:NP_001391864.1,MGI:MGI:1098749;Name=NP_001391864.1;Note=isoform 1 is encoded by transcript variant 6;gbkey=CDS;gene=Erc2;product=ERC protein 2 isoform 1;protein_id=NP_001391864.1;extra_copy_number=0
CM058254.1	Liftoff	CDS	26681995	26682132	.	+	.	ID=cds-NP_001391864.1;Parent=rna-NM_001404935.1;Dbxref=GeneID:238988,GenBank:NP_001391864.1,MGI:MGI:1098749;Name=NP_001391864.1;Note=isoform 1 is encoded by transcript variant 6;gbkey=CDS;gene=Erc2;product=ERC protein 2 isoform 1;protein_id=NP_001391864.1;extra_copy_number=0
CM058254.1	Liftoff	CDS	26692321	26692461	.	+	.	ID=cds-NP_001391864.1;Parent=rna-NM_001404935.1;Dbxref=GeneID:238988,GenBank:NP_001391864.1,MGI:MGI:1098749;Name=NP_001391864.1;Note=isoform 1 is encoded by transcript variant 6;gbkey=CDS;gene=Erc2;product=ERC protein 2 isoform 1;protein_id=NP_001391864.1;extra_copy_number=0
CM058254.1	Liftoff	CDS	26695392	26695532	.	+	.	ID=cds-NP_001391864.1;Parent=rna-NM_001404935.1;Dbxref=GeneID:238988,GenBank:NP_001391864.1,MGI:MGI:1098749;Name=NP_001391864.1;Note=isoform 1 is encoded by transcript variant 6;gbkey=CDS;gene=Erc2;product=ERC protein 2 isoform 1;protein_id=NP_001391864.1;extra_copy_number=0
CM058254.1	Liftoff	CDS	26710704	26710897	.	+	.	ID=cds-NP_001391864.1;Parent=rna-NM_001404935.1;Dbxref=GeneID:238988,GenBank:NP_001391864.1,MGI:MGI:1098749;Name=NP_001391864.1;Note=isoform 1 is encoded by transcript variant 6;gbkey=CDS;gene=Erc2;product=ERC protein 2 isoform 1;protein_id=NP_001391864.1;extra_copy_number=0
CM058254.1	Liftoff	CDS	26750498	26750633	.	+	.	ID=cds-NP_001391864.1;Parent=rna-NM_001404935.1;Dbxref=GeneID:238988,GenBank:NP_001391864.1,MGI:MGI:1098749;Name=NP_001391864.1;Note=isoform 1 is encoded by transcript variant 6;gbkey=CDS;gene=Erc2;product=ERC protein 2 isoform 1;protein_id=NP_001391864.1;extra_copy_number=0
CM058254.1	Liftoff	CDS	26811655	26811815	.	+	.	ID=cds-NP_001391864.1;Parent=rna-NM_001404935.1;Dbxref=GeneID:238988,GenBank:NP_001391864.1,MGI:MGI:1098749;Name=NP_001391864.1;Note=isoform 1 is encoded by transcript variant 6;gbkey=CDS;gene=Erc2;product=ERC protein 2 isoform 1;protein_id=NP_001391864.1;extra_copy_number=0
CM058254.1	Liftoff	CDS	26942040	26942187	.	+	.	ID=cds-NP_001391864.1;Parent=rna-NM_001404935.1;Dbxref=GeneID:238988,GenBank:NP_001391864.1,MGI:MGI:1098749;Name=NP_001391864.1;Note=isoform 1 is encoded by transcript variant 6;gbkey=CDS;gene=Erc2;product=ERC protein 2 isoform 1;protein_id=NP_001391864.1;extra_copy_number=0
CM058254.1	Liftoff	CDS	26973345	26973479	.	+	.	ID=cds-NP_001391864.1;Parent=rna-NM_001404935.1;Dbxref=GeneID:238988,GenBank:NP_001391864.1,MGI:MGI:1098749;Name=NP_001391864.1;Note=isoform 1 is encoded by transcript variant 6;gbkey=CDS;gene=Erc2;product=ERC protein 2 isoform 1;protein_id=NP_001391864.1;extra_copy_number=0
CM058254.1	Liftoff	CDS	27146089	27146262	.	+	.	ID=cds-NP_001391864.1;Parent=rna-NM_001404935.1;Dbxref=GeneID:238988,GenBank:NP_001391864.1,MGI:MGI:1098749;Name=NP_001391864.1;Note=isoform 1 is encoded by transcript variant 6;gbkey=CDS;gene=Erc2;product=ERC protein 2 isoform 1;protein_id=NP_001391864.1;extra_copy_number=0
CM058254.1	Liftoff	mRNA	26292692	27149023	.	+	.	ID=rna-NM_001404936.1;Parent=gene-Erc2;Dbxref=GeneID:238988,GenBank:NM_001404936.1,MGI:MGI:1098749;Name=NM_001404936.1;gbkey=mRNA;gene=Erc2;product=ELKS/RAB6-interacting/CAST family member 2%2C transcript variant 4;transcript_id=NM_001404936.1;matches_ref_protein=True;valid_ORF=True;extra_copy_number=0
CM058254.1	Liftoff	exon	26292692	26292834	.	+	.	ID=exon-NM_001404936.1-1;Parent=rna-NM_001404936.1;Dbxref=GeneID:238988,GenBank:NM_001404936.1,MGI:MGI:1098749;gbkey=mRNA;gene=Erc2;product=ELKS/RAB6-interacting/CAST family member 2%2C transcript variant 4;transcript_id=NM_001404936.1;extra_copy_number=0
CM058254.1	Liftoff	exon	26322911	26323707	.	+	.	ID=exon-NM_001404936.1-2;Parent=rna-NM_001404936.1;Dbxref=GeneID:238988,GenBank:NM_001404936.1,MGI:MGI:1098749;gbkey=mRNA;gene=Erc2;product=ELKS/RAB6-interacting/CAST family member 2%2C transcript variant 4;transcript_id=NM_001404936.1;extra_copy_number=0
CM058254.1	Liftoff	exon	26446490	26446513	.	+	.	ID=exon-NM_001404936.1-3;Parent=rna-NM_001404936.1;Dbxref=GeneID:238988,GenBank:NM_001404936.1,MGI:MGI:1098749;gbkey=mRNA;gene=Erc2;product=ELKS/RAB6-interacting/CAST family member 2%2C transcript variant 4;transcript_id=NM_001404936.1;extra_copy_number=0
CM058254.1	Liftoff	exon	26447157	26447573	.	+	.	ID=exon-NM_001404936.1-4;Parent=rna-NM_001404936.1;Dbxref=GeneID:238988,GenBank:NM_001404936.1,MGI:MGI:1098749;gbkey=mRNA;gene=Erc2;product=ELKS/RAB6-interacting/CAST family member 2%2C transcript variant 4;transcript_id=NM_001404936.1;extra_copy_number=0
CM058254.1	Liftoff	exon	26546927	26547001	.	+	.	ID=exon-NM_001404936.1-5;Parent=rna-NM_001404936.1;Dbxref=GeneID:238988,GenBank:NM_001404936.1,MGI:MGI:1098749;gbkey=mRNA;gene=Erc2;product=ELKS/RAB6-interacting/CAST family member 2%2C transcript variant 4;transcript_id=NM_001404936.1;extra_copy_number=0
CM058254.1	Liftoff	exon	26568908	26569063	.	+	.	ID=exon-NM_001404936.1-6;Parent=rna-NM_001404936.1;Dbxref=GeneID:238988,GenBank:NM_001404936.1,MGI:MGI:1098749;gbkey=mRNA;gene=Erc2;product=ELKS/RAB6-interacting/CAST family member 2%2C transcript variant 4;transcript_id=NM_001404936.1;extra_copy_number=0
CM058254.1	Liftoff	exon	26583161	26583328	.	+	.	ID=exon-NM_001404936.1-7;Parent=rna-NM_001404936.1;Dbxref=GeneID:238988,GenBank:NM_001404936.1,MGI:MGI:1098749;gbkey=mRNA;gene=Erc2;product=ELKS/RAB6-interacting/CAST family member 2%2C transcript variant 4;transcript_id=NM_001404936.1;extra_copy_number=0
CM058254.1	Liftoff	exon	26636742	26636909	.	+	.	ID=exon-NM_001404936.1-8;Parent=rna-NM_001404936.1;Dbxref=GeneID:238988,GenBank:NM_001404936.1,MGI:MGI:1098749;gbkey=mRNA;gene=Erc2;product=ELKS/RAB6-interacting/CAST family member 2%2C transcript variant 4;transcript_id=NM_001404936.1;extra_copy_number=0
CM058254.1	Liftoff	exon	26681995	26682132	.	+	.	ID=exon-NM_001404936.1-9;Parent=rna-NM_001404936.1;Dbxref=GeneID:238988,GenBank:NM_001404936.1,MGI:MGI:1098749;gbkey=mRNA;gene=Erc2;product=ELKS/RAB6-interacting/CAST family member 2%2C transcript variant 4;transcript_id=NM_001404936.1;extra_copy_number=0
CM058254.1	Liftoff	exon	26692321	26692461	.	+	.	ID=exon-NM_001404936.1-10;Parent=rna-NM_001404936.1;Dbxref=GeneID:238988,GenBank:NM_001404936.1,MGI:MGI:1098749;gbkey=mRNA;gene=Erc2;product=ELKS/RAB6-interacting/CAST family member 2%2C transcript variant 4;transcript_id=NM_001404936.1;extra_copy_number=0
CM058254.1	Liftoff	exon	26695392	26695532	.	+	.	ID=exon-NM_001404936.1-11;Parent=rna-NM_001404936.1;Dbxref=GeneID:238988,GenBank:NM_001404936.1,MGI:MGI:1098749;gbkey=mRNA;gene=Erc2;product=ELKS/RAB6-interacting/CAST family member 2%2C transcript variant 4;transcript_id=NM_001404936.1;extra_copy_number=0
CM058254.1	Liftoff	exon	26699795	26699830	.	+	.	ID=exon-NM_001404936.1-12;Parent=rna-NM_001404936.1;Dbxref=GeneID:238988,GenBank:NM_001404936.1,MGI:MGI:1098749;gbkey=mRNA;gene=Erc2;product=ELKS/RAB6-interacting/CAST family member 2%2C transcript variant 4;transcript_id=NM_001404936.1;extra_copy_number=0
CM058254.1	Liftoff	exon	26710704	26710897	.	+	.	ID=exon-NM_001404936.1-13;Parent=rna-NM_001404936.1;Dbxref=GeneID:238988,GenBank:NM_001404936.1,MGI:MGI:1098749;gbkey=mRNA;gene=Erc2;product=ELKS/RAB6-interacting/CAST family member 2%2C transcript variant 4;transcript_id=NM_001404936.1;extra_copy_number=0
CM058254.1	Liftoff	exon	26750498	26750633	.	+	.	ID=exon-NM_001404936.1-14;Parent=rna-NM_001404936.1;Dbxref=GeneID:238988,GenBank:NM_001404936.1,MGI:MGI:1098749;gbkey=mRNA;gene=Erc2;product=ELKS/RAB6-interacting/CAST family member 2%2C transcript variant 4;transcript_id=NM_001404936.1;extra_copy_number=0
CM058254.1	Liftoff	exon	26811655	26811815	.	+	.	ID=exon-NM_001404936.1-15;Parent=rna-NM_001404936.1;Dbxref=GeneID:238988,GenBank:NM_001404936.1,MGI:MGI:1098749;gbkey=mRNA;gene=Erc2;product=ELKS/RAB6-interacting/CAST family member 2%2C transcript variant 4;transcript_id=NM_001404936.1;extra_copy_number=0
CM058254.1	Liftoff	exon	26942040	26942187	.	+	.	ID=exon-NM_001404936.1-16;Parent=rna-NM_001404936.1;Dbxref=GeneID:238988,GenBank:NM_001404936.1,MGI:MGI:1098749;gbkey=mRNA;gene=Erc2;product=ELKS/RAB6-interacting/CAST family member 2%2C transcript variant 4;transcript_id=NM_001404936.1;extra_copy_number=0
CM058254.1	Liftoff	exon	26973345	26973479	.	+	.	ID=exon-NM_001404936.1-17;Parent=rna-NM_001404936.1;Dbxref=GeneID:238988,GenBank:NM_001404936.1,MGI:MGI:1098749;gbkey=mRNA;gene=Erc2;product=ELKS/RAB6-interacting/CAST family member 2%2C transcript variant 4;transcript_id=NM_001404936.1;extra_copy_number=0
CM058254.1	Liftoff	exon	26987720	26987785	.	+	.	ID=exon-NM_001404936.1-18;Parent=rna-NM_001404936.1;Dbxref=GeneID:238988,GenBank:NM_001404936.1,MGI:MGI:1098749;gbkey=mRNA;gene=Erc2;product=ELKS/RAB6-interacting/CAST family member 2%2C transcript variant 4;transcript_id=NM_001404936.1;extra_copy_number=0
CM058254.1	Liftoff	exon	27146089	27149023	.	+	.	ID=exon-NM_001404936.1-19;Parent=rna-NM_001404936.1;Dbxref=GeneID:238988,GenBank:NM_001404936.1,MGI:MGI:1098749;gbkey=mRNA;gene=Erc2;product=ELKS/RAB6-interacting/CAST family member 2%2C transcript variant 4;transcript_id=NM_001404936.1;extra_copy_number=0
CM058254.1	Liftoff	CDS	26323051	26323707	.	+	.	ID=cds-NP_001391865.1;Parent=rna-NM_001404936.1;Dbxref=GeneID:238988,GenBank:NP_001391865.1,MGI:MGI:1098749;Name=NP_001391865.1;Note=isoform 4 is encoded by transcript variant 4;gbkey=CDS;gene=Erc2;product=ERC protein 2 isoform 4;protein_id=NP_001391865.1;extra_copy_number=0
CM058254.1	Liftoff	CDS	26446490	26446513	.	+	.	ID=cds-NP_001391865.1;Parent=rna-NM_001404936.1;Dbxref=GeneID:238988,GenBank:NP_001391865.1,MGI:MGI:1098749;Name=NP_001391865.1;Note=isoform 4 is encoded by transcript variant 4;gbkey=CDS;gene=Erc2;product=ERC protein 2 isoform 4;protein_id=NP_001391865.1;extra_copy_number=0
CM058254.1	Liftoff	CDS	26447157	26447573	.	+	.	ID=cds-NP_001391865.1;Parent=rna-NM_001404936.1;Dbxref=GeneID:238988,GenBank:NP_001391865.1,MGI:MGI:1098749;Name=NP_001391865.1;Note=isoform 4 is encoded by transcript variant 4;gbkey=CDS;gene=Erc2;product=ERC protein 2 isoform 4;protein_id=NP_001391865.1;extra_copy_number=0
CM058254.1	Liftoff	CDS	26546927	26547001	.	+	.	ID=cds-NP_001391865.1;Parent=rna-NM_001404936.1;Dbxref=GeneID:238988,GenBank:NP_001391865.1,MGI:MGI:1098749;Name=NP_001391865.1;Note=isoform 4 is encoded by transcript variant 4;gbkey=CDS;gene=Erc2;product=ERC protein 2 isoform 4;protein_id=NP_001391865.1;extra_copy_number=0
CM058254.1	Liftoff	CDS	26568908	26569063	.	+	.	ID=cds-NP_001391865.1;Parent=rna-NM_001404936.1;Dbxref=GeneID:238988,GenBank:NP_001391865.1,MGI:MGI:1098749;Name=NP_001391865.1;Note=isoform 4 is encoded by transcript variant 4;gbkey=CDS;gene=Erc2;product=ERC protein 2 isoform 4;protein_id=NP_001391865.1;extra_copy_number=0
CM058254.1	Liftoff	CDS	26583161	26583328	.	+	.	ID=cds-NP_001391865.1;Parent=rna-NM_001404936.1;Dbxref=GeneID:238988,GenBank:NP_001391865.1,MGI:MGI:1098749;Name=NP_001391865.1;Note=isoform 4 is encoded by transcript variant 4;gbkey=CDS;gene=Erc2;product=ERC protein 2 isoform 4;protein_id=NP_001391865.1;extra_copy_number=0
CM058254.1	Liftoff	CDS	26636742	26636909	.	+	.	ID=cds-NP_001391865.1;Parent=rna-NM_001404936.1;Dbxref=GeneID:238988,GenBank:NP_001391865.1,MGI:MGI:1098749;Name=NP_001391865.1;Note=isoform 4 is encoded by transcript variant 4;gbkey=CDS;gene=Erc2;product=ERC protein 2 isoform 4;protein_id=NP_001391865.1;extra_copy_number=0
CM058254.1	Liftoff	CDS	26681995	26682132	.	+	.	ID=cds-NP_001391865.1;Parent=rna-NM_001404936.1;Dbxref=GeneID:238988,GenBank:NP_001391865.1,MGI:MGI:1098749;Name=NP_001391865.1;Note=isoform 4 is encoded by transcript variant 4;gbkey=CDS;gene=Erc2;product=ERC protein 2 isoform 4;protein_id=NP_001391865.1;extra_copy_number=0
CM058254.1	Liftoff	CDS	26692321	26692461	.	+	.	ID=cds-NP_001391865.1;Parent=rna-NM_001404936.1;Dbxref=GeneID:238988,GenBank:NP_001391865.1,MGI:MGI:1098749;Name=NP_001391865.1;Note=isoform 4 is encoded by transcript variant 4;gbkey=CDS;gene=Erc2;product=ERC protein 2 isoform 4;protein_id=NP_001391865.1;extra_copy_number=0
CM058254.1	Liftoff	CDS	26695392	26695532	.	+	.	ID=cds-NP_001391865.1;Parent=rna-NM_001404936.1;Dbxref=GeneID:238988,GenBank:NP_001391865.1,MGI:MGI:1098749;Name=NP_001391865.1;Note=isoform 4 is encoded by transcript variant 4;gbkey=CDS;gene=Erc2;product=ERC protein 2 isoform 4;protein_id=NP_001391865.1;extra_copy_number=0
CM058254.1	Liftoff	CDS	26699795	26699830	.	+	.	ID=cds-NP_001391865.1;Parent=rna-NM_001404936.1;Dbxref=GeneID:238988,GenBank:NP_001391865.1,MGI:MGI:1098749;Name=NP_001391865.1;Note=isoform 4 is encoded by transcript variant 4;gbkey=CDS;gene=Erc2;product=ERC protein 2 isoform 4;protein_id=NP_001391865.1;extra_copy_number=0
CM058254.1	Liftoff	CDS	26710704	26710897	.	+	.	ID=cds-NP_001391865.1;Parent=rna-NM_001404936.1;Dbxref=GeneID:238988,GenBank:NP_001391865.1,MGI:MGI:1098749;Name=NP_001391865.1;Note=isoform 4 is encoded by transcript variant 4;gbkey=CDS;gene=Erc2;product=ERC protein 2 isoform 4;protein_id=NP_001391865.1;extra_copy_number=0
CM058254.1	Liftoff	CDS	26750498	26750633	.	+	.	ID=cds-NP_001391865.1;Parent=rna-NM_001404936.1;Dbxref=GeneID:238988,GenBank:NP_001391865.1,MGI:MGI:1098749;Name=NP_001391865.1;Note=isoform 4 is encoded by transcript variant 4;gbkey=CDS;gene=Erc2;product=ERC protein 2 isoform 4;protein_id=NP_001391865.1;extra_copy_number=0
CM058254.1	Liftoff	CDS	26811655	26811815	.	+	.	ID=cds-NP_001391865.1;Parent=rna-NM_001404936.1;Dbxref=GeneID:238988,GenBank:NP_001391865.1,MGI:MGI:1098749;Name=NP_001391865.1;Note=isoform 4 is encoded by transcript variant 4;gbkey=CDS;gene=Erc2;product=ERC protein 2 isoform 4;protein_id=NP_001391865.1;extra_copy_number=0
CM058254.1	Liftoff	CDS	26942040	26942187	.	+	.	ID=cds-NP_001391865.1;Parent=rna-NM_001404936.1;Dbxref=GeneID:238988,GenBank:NP_001391865.1,MGI:MGI:1098749;Name=NP_001391865.1;Note=isoform 4 is encoded by transcript variant 4;gbkey=CDS;gene=Erc2;product=ERC protein 2 isoform 4;protein_id=NP_001391865.1;extra_copy_number=0
CM058254.1	Liftoff	CDS	26973345	26973479	.	+	.	ID=cds-NP_001391865.1;Parent=rna-NM_001404936.1;Dbxref=GeneID:238988,GenBank:NP_001391865.1,MGI:MGI:1098749;Name=NP_001391865.1;Note=isoform 4 is encoded by transcript variant 4;gbkey=CDS;gene=Erc2;product=ERC protein 2 isoform 4;protein_id=NP_001391865.1;extra_copy_number=0
CM058254.1	Liftoff	CDS	26987720	26987746	.	+	.	ID=cds-NP_001391865.1;Parent=rna-NM_001404936.1;Dbxref=GeneID:238988,GenBank:NP_001391865.1,MGI:MGI:1098749;Name=NP_001391865.1;Note=isoform 4 is encoded by transcript variant 4;gbkey=CDS;gene=Erc2;product=ERC protein 2 isoform 4;protein_id=NP_001391865.1;extra_copy_number=0
CM058254.1	Liftoff	mRNA	26292692	27149023	.	+	.	ID=rna-NM_001404937.1;Parent=gene-Erc2;Dbxref=GeneID:238988,GenBank:NM_001404937.1,MGI:MGI:1098749;Name=NM_001404937.1;gbkey=mRNA;gene=Erc2;product=ELKS/RAB6-interacting/CAST family member 2%2C transcript variant 5;transcript_id=NM_001404937.1;matches_ref_protein=True;valid_ORF=True;extra_copy_number=0
CM058254.1	Liftoff	exon	26292692	26292834	.	+	.	ID=exon-NM_001404937.1-1;Parent=rna-NM_001404937.1;Dbxref=GeneID:238988,GenBank:NM_001404937.1,MGI:MGI:1098749;gbkey=mRNA;gene=Erc2;product=ELKS/RAB6-interacting/CAST family member 2%2C transcript variant 5;transcript_id=NM_001404937.1;extra_copy_number=0
CM058254.1	Liftoff	exon	26322911	26323707	.	+	.	ID=exon-NM_001404937.1-2;Parent=rna-NM_001404937.1;Dbxref=GeneID:238988,GenBank:NM_001404937.1,MGI:MGI:1098749;gbkey=mRNA;gene=Erc2;product=ELKS/RAB6-interacting/CAST family member 2%2C transcript variant 5;transcript_id=NM_001404937.1;extra_copy_number=0
CM058254.1	Liftoff	exon	26447157	26447573	.	+	.	ID=exon-NM_001404937.1-3;Parent=rna-NM_001404937.1;Dbxref=GeneID:238988,GenBank:NM_001404937.1,MGI:MGI:1098749;gbkey=mRNA;gene=Erc2;product=ELKS/RAB6-interacting/CAST family member 2%2C transcript variant 5;transcript_id=NM_001404937.1;extra_copy_number=0
CM058254.1	Liftoff	exon	26546927	26547001	.	+	.	ID=exon-NM_001404937.1-4;Parent=rna-NM_001404937.1;Dbxref=GeneID:238988,GenBank:NM_001404937.1,MGI:MGI:1098749;gbkey=mRNA;gene=Erc2;product=ELKS/RAB6-interacting/CAST family member 2%2C transcript variant 5;transcript_id=NM_001404937.1;extra_copy_number=0
CM058254.1	Liftoff	exon	26568908	26569063	.	+	.	ID=exon-NM_001404937.1-5;Parent=rna-NM_001404937.1;Dbxref=GeneID:238988,GenBank:NM_001404937.1,MGI:MGI:1098749;gbkey=mRNA;gene=Erc2;product=ELKS/RAB6-interacting/CAST family member 2%2C transcript variant 5;transcript_id=NM_001404937.1;extra_copy_number=0
CM058254.1	Liftoff	exon	26583161	26583328	.	+	.	ID=exon-NM_001404937.1-6;Parent=rna-NM_001404937.1;Dbxref=GeneID:238988,GenBank:NM_001404937.1,MGI:MGI:1098749;gbkey=mRNA;gene=Erc2;product=ELKS/RAB6-interacting/CAST family member 2%2C transcript variant 5;transcript_id=NM_001404937.1;extra_copy_number=0
CM058254.1	Liftoff	exon	26636742	26636909	.	+	.	ID=exon-NM_001404937.1-7;Parent=rna-NM_001404937.1;Dbxref=GeneID:238988,GenBank:NM_001404937.1,MGI:MGI:1098749;gbkey=mRNA;gene=Erc2;product=ELKS/RAB6-interacting/CAST family member 2%2C transcript variant 5;transcript_id=NM_001404937.1;extra_copy_number=0
CM058254.1	Liftoff	exon	26681995	26682132	.	+	.	ID=exon-NM_001404937.1-8;Parent=rna-NM_001404937.1;Dbxref=GeneID:238988,GenBank:NM_001404937.1,MGI:MGI:1098749;gbkey=mRNA;gene=Erc2;product=ELKS/RAB6-interacting/CAST family member 2%2C transcript variant 5;transcript_id=NM_001404937.1;extra_copy_number=0
CM058254.1	Liftoff	exon	26692321	26692461	.	+	.	ID=exon-NM_001404937.1-9;Parent=rna-NM_001404937.1;Dbxref=GeneID:238988,GenBank:NM_001404937.1,MGI:MGI:1098749;gbkey=mRNA;gene=Erc2;product=ELKS/RAB6-interacting/CAST family member 2%2C transcript variant 5;transcript_id=NM_001404937.1;extra_copy_number=0
CM058254.1	Liftoff	exon	26695392	26695532	.	+	.	ID=exon-NM_001404937.1-10;Parent=rna-NM_001404937.1;Dbxref=GeneID:238988,GenBank:NM_001404937.1,MGI:MGI:1098749;gbkey=mRNA;gene=Erc2;product=ELKS/RAB6-interacting/CAST family member 2%2C transcript variant 5;transcript_id=NM_001404937.1;extra_copy_number=0
CM058254.1	Liftoff	exon	26710704	26710897	.	+	.	ID=exon-NM_001404937.1-11;Parent=rna-NM_001404937.1;Dbxref=GeneID:238988,GenBank:NM_001404937.1,MGI:MGI:1098749;gbkey=mRNA;gene=Erc2;product=ELKS/RAB6-interacting/CAST family member 2%2C transcript variant 5;transcript_id=NM_001404937.1;extra_copy_number=0
CM058254.1	Liftoff	exon	26716836	26716847	.	+	.	ID=exon-NM_001404937.1-12;Parent=rna-NM_001404937.1;Dbxref=GeneID:238988,GenBank:NM_001404937.1,MGI:MGI:1098749;gbkey=mRNA;gene=Erc2;product=ELKS/RAB6-interacting/CAST family member 2%2C transcript variant 5;transcript_id=NM_001404937.1;extra_copy_number=0
CM058254.1	Liftoff	exon	26750498	26750633	.	+	.	ID=exon-NM_001404937.1-13;Parent=rna-NM_001404937.1;Dbxref=GeneID:238988,GenBank:NM_001404937.1,MGI:MGI:1098749;gbkey=mRNA;gene=Erc2;product=ELKS/RAB6-interacting/CAST family member 2%2C transcript variant 5;transcript_id=NM_001404937.1;extra_copy_number=0
CM058254.1	Liftoff	exon	26811655	26811815	.	+	.	ID=exon-NM_001404937.1-14;Parent=rna-NM_001404937.1;Dbxref=GeneID:238988,GenBank:NM_001404937.1,MGI:MGI:1098749;gbkey=mRNA;gene=Erc2;product=ELKS/RAB6-interacting/CAST family member 2%2C transcript variant 5;transcript_id=NM_001404937.1;extra_copy_number=0
CM058254.1	Liftoff	exon	26942040	26942187	.	+	.	ID=exon-NM_001404937.1-15;Parent=rna-NM_001404937.1;Dbxref=GeneID:238988,GenBank:NM_001404937.1,MGI:MGI:1098749;gbkey=mRNA;gene=Erc2;product=ELKS/RAB6-interacting/CAST family member 2%2C transcript variant 5;transcript_id=NM_001404937.1;extra_copy_number=0
CM058254.1	Liftoff	exon	26973345	26973479	.	+	.	ID=exon-NM_001404937.1-16;Parent=rna-NM_001404937.1;Dbxref=GeneID:238988,GenBank:NM_001404937.1,MGI:MGI:1098749;gbkey=mRNA;gene=Erc2;product=ELKS/RAB6-interacting/CAST family member 2%2C transcript variant 5;transcript_id=NM_001404937.1;extra_copy_number=0
CM058254.1	Liftoff	exon	26987720	26987785	.	+	.	ID=exon-NM_001404937.1-17;Parent=rna-NM_001404937.1;Dbxref=GeneID:238988,GenBank:NM_001404937.1,MGI:MGI:1098749;gbkey=mRNA;gene=Erc2;product=ELKS/RAB6-interacting/CAST family member 2%2C transcript variant 5;transcript_id=NM_001404937.1;extra_copy_number=0
CM058254.1	Liftoff	exon	27146089	27149023	.	+	.	ID=exon-NM_001404937.1-18;Parent=rna-NM_001404937.1;Dbxref=GeneID:238988,GenBank:NM_001404937.1,MGI:MGI:1098749;gbkey=mRNA;gene=Erc2;product=ELKS/RAB6-interacting/CAST family member 2%2C transcript variant 5;transcript_id=NM_001404937.1;extra_copy_number=0
CM058254.1	Liftoff	CDS	26323051	26323707	.	+	.	ID=cds-NP_001391866.1;Parent=rna-NM_001404937.1;Dbxref=GeneID:238988,GenBank:NP_001391866.1,MGI:MGI:1098749;Name=NP_001391866.1;Note=isoform 5 is encoded by transcript variant 5;gbkey=CDS;gene=Erc2;product=ERC protein 2 isoform 5;protein_id=NP_001391866.1;extra_copy_number=0
CM058254.1	Liftoff	CDS	26447157	26447573	.	+	.	ID=cds-NP_001391866.1;Parent=rna-NM_001404937.1;Dbxref=GeneID:238988,GenBank:NP_001391866.1,MGI:MGI:1098749;Name=NP_001391866.1;Note=isoform 5 is encoded by transcript variant 5;gbkey=CDS;gene=Erc2;product=ERC protein 2 isoform 5;protein_id=NP_001391866.1;extra_copy_number=0
CM058254.1	Liftoff	CDS	26546927	26547001	.	+	.	ID=cds-NP_001391866.1;Parent=rna-NM_001404937.1;Dbxref=GeneID:238988,GenBank:NP_001391866.1,MGI:MGI:1098749;Name=NP_001391866.1;Note=isoform 5 is encoded by transcript variant 5;gbkey=CDS;gene=Erc2;product=ERC protein 2 isoform 5;protein_id=NP_001391866.1;extra_copy_number=0
CM058254.1	Liftoff	CDS	26568908	26569063	.	+	.	ID=cds-NP_001391866.1;Parent=rna-NM_001404937.1;Dbxref=GeneID:238988,GenBank:NP_001391866.1,MGI:MGI:1098749;Name=NP_001391866.1;Note=isoform 5 is encoded by transcript variant 5;gbkey=CDS;gene=Erc2;product=ERC protein 2 isoform 5;protein_id=NP_001391866.1;extra_copy_number=0
CM058254.1	Liftoff	CDS	26583161	26583328	.	+	.	ID=cds-NP_001391866.1;Parent=rna-NM_001404937.1;Dbxref=GeneID:238988,GenBank:NP_001391866.1,MGI:MGI:1098749;Name=NP_001391866.1;Note=isoform 5 is encoded by transcript variant 5;gbkey=CDS;gene=Erc2;product=ERC protein 2 isoform 5;protein_id=NP_001391866.1;extra_copy_number=0
CM058254.1	Liftoff	CDS	26636742	26636909	.	+	.	ID=cds-NP_001391866.1;Parent=rna-NM_001404937.1;Dbxref=GeneID:238988,GenBank:NP_001391866.1,MGI:MGI:1098749;Name=NP_001391866.1;Note=isoform 5 is encoded by transcript variant 5;gbkey=CDS;gene=Erc2;product=ERC protein 2 isoform 5;protein_id=NP_001391866.1;extra_copy_number=0
CM058254.1	Liftoff	CDS	26681995	26682132	.	+	.	ID=cds-NP_001391866.1;Parent=rna-NM_001404937.1;Dbxref=GeneID:238988,GenBank:NP_001391866.1,MGI:MGI:1098749;Name=NP_001391866.1;Note=isoform 5 is encoded by transcript variant 5;gbkey=CDS;gene=Erc2;product=ERC protein 2 isoform 5;protein_id=NP_001391866.1;extra_copy_number=0
CM058254.1	Liftoff	CDS	26692321	26692461	.	+	.	ID=cds-NP_001391866.1;Parent=rna-NM_001404937.1;Dbxref=GeneID:238988,GenBank:NP_001391866.1,MGI:MGI:1098749;Name=NP_001391866.1;Note=isoform 5 is encoded by transcript variant 5;gbkey=CDS;gene=Erc2;product=ERC protein 2 isoform 5;protein_id=NP_001391866.1;extra_copy_number=0
CM058254.1	Liftoff	CDS	26695392	26695532	.	+	.	ID=cds-NP_001391866.1;Parent=rna-NM_001404937.1;Dbxref=GeneID:238988,GenBank:NP_001391866.1,MGI:MGI:1098749;Name=NP_001391866.1;Note=isoform 5 is encoded by transcript variant 5;gbkey=CDS;gene=Erc2;product=ERC protein 2 isoform 5;protein_id=NP_001391866.1;extra_copy_number=0
CM058254.1	Liftoff	CDS	26710704	26710897	.	+	.	ID=cds-NP_001391866.1;Parent=rna-NM_001404937.1;Dbxref=GeneID:238988,GenBank:NP_001391866.1,MGI:MGI:1098749;Name=NP_001391866.1;Note=isoform 5 is encoded by transcript variant 5;gbkey=CDS;gene=Erc2;product=ERC protein 2 isoform 5;protein_id=NP_001391866.1;extra_copy_number=0
CM058254.1	Liftoff	CDS	26716836	26716847	.	+	.	ID=cds-NP_001391866.1;Parent=rna-NM_001404937.1;Dbxref=GeneID:238988,GenBank:NP_001391866.1,MGI:MGI:1098749;Name=NP_001391866.1;Note=isoform 5 is encoded by transcript variant 5;gbkey=CDS;gene=Erc2;product=ERC protein 2 isoform 5;protein_id=NP_001391866.1;extra_copy_number=0
CM058254.1	Liftoff	CDS	26750498	26750633	.	+	.	ID=cds-NP_001391866.1;Parent=rna-NM_001404937.1;Dbxref=GeneID:238988,GenBank:NP_001391866.1,MGI:MGI:1098749;Name=NP_001391866.1;Note=isoform 5 is encoded by transcript variant 5;gbkey=CDS;gene=Erc2;product=ERC protein 2 isoform 5;protein_id=NP_001391866.1;extra_copy_number=0
CM058254.1	Liftoff	CDS	26811655	26811815	.	+	.	ID=cds-NP_001391866.1;Parent=rna-NM_001404937.1;Dbxref=GeneID:238988,GenBank:NP_001391866.1,MGI:MGI:1098749;Name=NP_001391866.1;Note=isoform 5 is encoded by transcript variant 5;gbkey=CDS;gene=Erc2;product=ERC protein 2 isoform 5;protein_id=NP_001391866.1;extra_copy_number=0
CM058254.1	Liftoff	CDS	26942040	26942187	.	+	.	ID=cds-NP_001391866.1;Parent=rna-NM_001404937.1;Dbxref=GeneID:238988,GenBank:NP_001391866.1,MGI:MGI:1098749;Name=NP_001391866.1;Note=isoform 5 is encoded by transcript variant 5;gbkey=CDS;gene=Erc2;product=ERC protein 2 isoform 5;protein_id=NP_001391866.1;extra_copy_number=0
CM058254.1	Liftoff	CDS	26973345	26973479	.	+	.	ID=cds-NP_001391866.1;Parent=rna-NM_001404937.1;Dbxref=GeneID:238988,GenBank:NP_001391866.1,MGI:MGI:1098749;Name=NP_001391866.1;Note=isoform 5 is encoded by transcript variant 5;gbkey=CDS;gene=Erc2;product=ERC protein 2 isoform 5;protein_id=NP_001391866.1;extra_copy_number=0
CM058254.1	Liftoff	CDS	26987720	26987746	.	+	.	ID=cds-NP_001391866.1;Parent=rna-NM_001404937.1;Dbxref=GeneID:238988,GenBank:NP_001391866.1,MGI:MGI:1098749;Name=NP_001391866.1;Note=isoform 5 is encoded by transcript variant 5;gbkey=CDS;gene=Erc2;product=ERC protein 2 isoform 5;protein_id=NP_001391866.1;extra_copy_number=0
CM058254.1	Liftoff	mRNA	26292692	27149023	.	+	.	ID=rna-NM_177814.6;Parent=gene-Erc2;Dbxref=GeneID:238988,GenBank:NM_177814.6,MGI:MGI:1098749;Name=NM_177814.6;gbkey=mRNA;gene=Erc2;product=ELKS/RAB6-interacting/CAST family member 2%2C transcript variant 1;transcript_id=NM_177814.6;matches_ref_protein=True;valid_ORF=True;extra_copy_number=0
CM058254.1	Liftoff	exon	26292692	26292834	.	+	.	ID=exon-NM_177814.6-1;Parent=rna-NM_177814.6;Dbxref=GeneID:238988,GenBank:NM_177814.6,MGI:MGI:1098749;gbkey=mRNA;gene=Erc2;product=ELKS/RAB6-interacting/CAST family member 2%2C transcript variant 1;transcript_id=NM_177814.6;extra_copy_number=0
CM058254.1	Liftoff	exon	26322911	26323707	.	+	.	ID=exon-NM_177814.6-2;Parent=rna-NM_177814.6;Dbxref=GeneID:238988,GenBank:NM_177814.6,MGI:MGI:1098749;gbkey=mRNA;gene=Erc2;product=ELKS/RAB6-interacting/CAST family member 2%2C transcript variant 1;transcript_id=NM_177814.6;extra_copy_number=0
CM058254.1	Liftoff	exon	26447157	26447573	.	+	.	ID=exon-NM_177814.6-3;Parent=rna-NM_177814.6;Dbxref=GeneID:238988,GenBank:NM_177814.6,MGI:MGI:1098749;gbkey=mRNA;gene=Erc2;product=ELKS/RAB6-interacting/CAST family member 2%2C transcript variant 1;transcript_id=NM_177814.6;extra_copy_number=0
CM058254.1	Liftoff	exon	26546927	26547001	.	+	.	ID=exon-NM_177814.6-4;Parent=rna-NM_177814.6;Dbxref=GeneID:238988,GenBank:NM_177814.6,MGI:MGI:1098749;gbkey=mRNA;gene=Erc2;product=ELKS/RAB6-interacting/CAST family member 2%2C transcript variant 1;transcript_id=NM_177814.6;extra_copy_number=0
CM058254.1	Liftoff	exon	26568908	26569063	.	+	.	ID=exon-NM_177814.6-5;Parent=rna-NM_177814.6;Dbxref=GeneID:238988,GenBank:NM_177814.6,MGI:MGI:1098749;gbkey=mRNA;gene=Erc2;product=ELKS/RAB6-interacting/CAST family member 2%2C transcript variant 1;transcript_id=NM_177814.6;extra_copy_number=0
CM058254.1	Liftoff	exon	26583161	26583328	.	+	.	ID=exon-NM_177814.6-6;Parent=rna-NM_177814.6;Dbxref=GeneID:238988,GenBank:NM_177814.6,MGI:MGI:1098749;gbkey=mRNA;gene=Erc2;product=ELKS/RAB6-interacting/CAST family member 2%2C transcript variant 1;transcript_id=NM_177814.6;extra_copy_number=0
CM058254.1	Liftoff	exon	26636742	26636909	.	+	.	ID=exon-NM_177814.6-7;Parent=rna-NM_177814.6;Dbxref=GeneID:238988,GenBank:NM_177814.6,MGI:MGI:1098749;gbkey=mRNA;gene=Erc2;product=ELKS/RAB6-interacting/CAST family member 2%2C transcript variant 1;transcript_id=NM_177814.6;extra_copy_number=0
CM058254.1	Liftoff	exon	26681995	26682132	.	+	.	ID=exon-NM_177814.6-8;Parent=rna-NM_177814.6;Dbxref=GeneID:238988,GenBank:NM_177814.6,MGI:MGI:1098749;gbkey=mRNA;gene=Erc2;product=ELKS/RAB6-interacting/CAST family member 2%2C transcript variant 1;transcript_id=NM_177814.6;extra_copy_number=0
CM058254.1	Liftoff	exon	26692321	26692461	.	+	.	ID=exon-NM_177814.6-9;Parent=rna-NM_177814.6;Dbxref=GeneID:238988,GenBank:NM_177814.6,MGI:MGI:1098749;gbkey=mRNA;gene=Erc2;product=ELKS/RAB6-interacting/CAST family member 2%2C transcript variant 1;transcript_id=NM_177814.6;extra_copy_number=0
CM058254.1	Liftoff	exon	26695392	26695532	.	+	.	ID=exon-NM_177814.6-10;Parent=rna-NM_177814.6;Dbxref=GeneID:238988,GenBank:NM_177814.6,MGI:MGI:1098749;gbkey=mRNA;gene=Erc2;product=ELKS/RAB6-interacting/CAST family member 2%2C transcript variant 1;transcript_id=NM_177814.6;extra_copy_number=0
CM058254.1	Liftoff	exon	26710704	26710897	.	+	.	ID=exon-NM_177814.6-11;Parent=rna-NM_177814.6;Dbxref=GeneID:238988,GenBank:NM_177814.6,MGI:MGI:1098749;gbkey=mRNA;gene=Erc2;product=ELKS/RAB6-interacting/CAST family member 2%2C transcript variant 1;transcript_id=NM_177814.6;extra_copy_number=0
CM058254.1	Liftoff	exon	26750498	26750633	.	+	.	ID=exon-NM_177814.6-12;Parent=rna-NM_177814.6;Dbxref=GeneID:238988,GenBank:NM_177814.6,MGI:MGI:1098749;gbkey=mRNA;gene=Erc2;product=ELKS/RAB6-interacting/CAST family member 2%2C transcript variant 1;transcript_id=NM_177814.6;extra_copy_number=0
CM058254.1	Liftoff	exon	26811655	26811815	.	+	.	ID=exon-NM_177814.6-13;Parent=rna-NM_177814.6;Dbxref=GeneID:238988,GenBank:NM_177814.6,MGI:MGI:1098749;gbkey=mRNA;gene=Erc2;product=ELKS/RAB6-interacting/CAST family member 2%2C transcript variant 1;transcript_id=NM_177814.6;extra_copy_number=0
CM058254.1	Liftoff	exon	26942040	26942187	.	+	.	ID=exon-NM_177814.6-14;Parent=rna-NM_177814.6;Dbxref=GeneID:238988,GenBank:NM_177814.6,MGI:MGI:1098749;gbkey=mRNA;gene=Erc2;product=ELKS/RAB6-interacting/CAST family member 2%2C transcript variant 1;transcript_id=NM_177814.6;extra_copy_number=0
CM058254.1	Liftoff	exon	26973345	26973479	.	+	.	ID=exon-NM_177814.6-15;Parent=rna-NM_177814.6;Dbxref=GeneID:238988,GenBank:NM_177814.6,MGI:MGI:1098749;gbkey=mRNA;gene=Erc2;product=ELKS/RAB6-interacting/CAST family member 2%2C transcript variant 1;transcript_id=NM_177814.6;extra_copy_number=0
CM058254.1	Liftoff	exon	27146089	27149023	.	+	.	ID=exon-NM_177814.6-16;Parent=rna-NM_177814.6;Dbxref=GeneID:238988,GenBank:NM_177814.6,MGI:MGI:1098749;gbkey=mRNA;gene=Erc2;product=ELKS/RAB6-interacting/CAST family member 2%2C transcript variant 1;transcript_id=NM_177814.6;extra_copy_number=0
CM058254.1	Liftoff	CDS	26323051	26323707	.	+	.	ID=cds-NP_808482.2;Parent=rna-NM_177814.6;Dbxref=CCDS:CCDS26887.1,GeneID:238988,GenBank:NP_808482.2,MGI:MGI:1098749;Name=NP_808482.2;Note=isoform 1 is encoded by transcript variant 1;gbkey=CDS;gene=Erc2;product=ERC protein 2 isoform 1;protein_id=NP_808482.2;extra_copy_number=0
CM058254.1	Liftoff	CDS	26447157	26447573	.	+	.	ID=cds-NP_808482.2;Parent=rna-NM_177814.6;Dbxref=CCDS:CCDS26887.1,GeneID:238988,GenBank:NP_808482.2,MGI:MGI:1098749;Name=NP_808482.2;Note=isoform 1 is encoded by transcript variant 1;gbkey=CDS;gene=Erc2;product=ERC protein 2 isoform 1;protein_id=NP_808482.2;extra_copy_number=0
CM058254.1	Liftoff	CDS	26546927	26547001	.	+	.	ID=cds-NP_808482.2;Parent=rna-NM_177814.6;Dbxref=CCDS:CCDS26887.1,GeneID:238988,GenBank:NP_808482.2,MGI:MGI:1098749;Name=NP_808482.2;Note=isoform 1 is encoded by transcript variant 1;gbkey=CDS;gene=Erc2;product=ERC protein 2 isoform 1;protein_id=NP_808482.2;extra_copy_number=0
CM058254.1	Liftoff	CDS	26568908	26569063	.	+	.	ID=cds-NP_808482.2;Parent=rna-NM_177814.6;Dbxref=CCDS:CCDS26887.1,GeneID:238988,GenBank:NP_808482.2,MGI:MGI:1098749;Name=NP_808482.2;Note=isoform 1 is encoded by transcript variant 1;gbkey=CDS;gene=Erc2;product=ERC protein 2 isoform 1;protein_id=NP_808482.2;extra_copy_number=0
CM058254.1	Liftoff	CDS	26583161	26583328	.	+	.	ID=cds-NP_808482.2;Parent=rna-NM_177814.6;Dbxref=CCDS:CCDS26887.1,GeneID:238988,GenBank:NP_808482.2,MGI:MGI:1098749;Name=NP_808482.2;Note=isoform 1 is encoded by transcript variant 1;gbkey=CDS;gene=Erc2;product=ERC protein 2 isoform 1;protein_id=NP_808482.2;extra_copy_number=0
CM058254.1	Liftoff	CDS	26636742	26636909	.	+	.	ID=cds-NP_808482.2;Parent=rna-NM_177814.6;Dbxref=CCDS:CCDS26887.1,GeneID:238988,GenBank:NP_808482.2,MGI:MGI:1098749;Name=NP_808482.2;Note=isoform 1 is encoded by transcript variant 1;gbkey=CDS;gene=Erc2;product=ERC protein 2 isoform 1;protein_id=NP_808482.2;extra_copy_number=0
CM058254.1	Liftoff	CDS	26681995	26682132	.	+	.	ID=cds-NP_808482.2;Parent=rna-NM_177814.6;Dbxref=CCDS:CCDS26887.1,GeneID:238988,GenBank:NP_808482.2,MGI:MGI:1098749;Name=NP_808482.2;Note=isoform 1 is encoded by transcript variant 1;gbkey=CDS;gene=Erc2;product=ERC protein 2 isoform 1;protein_id=NP_808482.2;extra_copy_number=0
CM058254.1	Liftoff	CDS	26692321	26692461	.	+	.	ID=cds-NP_808482.2;Parent=rna-NM_177814.6;Dbxref=CCDS:CCDS26887.1,GeneID:238988,GenBank:NP_808482.2,MGI:MGI:1098749;Name=NP_808482.2;Note=isoform 1 is encoded by transcript variant 1;gbkey=CDS;gene=Erc2;product=ERC protein 2 isoform 1;protein_id=NP_808482.2;extra_copy_number=0
CM058254.1	Liftoff	CDS	26695392	26695532	.	+	.	ID=cds-NP_808482.2;Parent=rna-NM_177814.6;Dbxref=CCDS:CCDS26887.1,GeneID:238988,GenBank:NP_808482.2,MGI:MGI:1098749;Name=NP_808482.2;Note=isoform 1 is encoded by transcript variant 1;gbkey=CDS;gene=Erc2;product=ERC protein 2 isoform 1;protein_id=NP_808482.2;extra_copy_number=0
CM058254.1	Liftoff	CDS	26710704	26710897	.	+	.	ID=cds-NP_808482.2;Parent=rna-NM_177814.6;Dbxref=CCDS:CCDS26887.1,GeneID:238988,GenBank:NP_808482.2,MGI:MGI:1098749;Name=NP_808482.2;Note=isoform 1 is encoded by transcript variant 1;gbkey=CDS;gene=Erc2;product=ERC protein 2 isoform 1;protein_id=NP_808482.2;extra_copy_number=0
CM058254.1	Liftoff	CDS	26750498	26750633	.	+	.	ID=cds-NP_808482.2;Parent=rna-NM_177814.6;Dbxref=CCDS:CCDS26887.1,GeneID:238988,GenBank:NP_808482.2,MGI:MGI:1098749;Name=NP_808482.2;Note=isoform 1 is encoded by transcript variant 1;gbkey=CDS;gene=Erc2;product=ERC protein 2 isoform 1;protein_id=NP_808482.2;extra_copy_number=0
CM058254.1	Liftoff	CDS	26811655	26811815	.	+	.	ID=cds-NP_808482.2;Parent=rna-NM_177814.6;Dbxref=CCDS:CCDS26887.1,GeneID:238988,GenBank:NP_808482.2,MGI:MGI:1098749;Name=NP_808482.2;Note=isoform 1 is encoded by transcript variant 1;gbkey=CDS;gene=Erc2;product=ERC protein 2 isoform 1;protein_id=NP_808482.2;extra_copy_number=0
CM058254.1	Liftoff	CDS	26942040	26942187	.	+	.	ID=cds-NP_808482.2;Parent=rna-NM_177814.6;Dbxref=CCDS:CCDS26887.1,GeneID:238988,GenBank:NP_808482.2,MGI:MGI:1098749;Name=NP_808482.2;Note=isoform 1 is encoded by transcript variant 1;gbkey=CDS;gene=Erc2;product=ERC protein 2 isoform 1;protein_id=NP_808482.2;extra_copy_number=0
CM058254.1	Liftoff	CDS	26973345	26973479	.	+	.	ID=cds-NP_808482.2;Parent=rna-NM_177814.6;Dbxref=CCDS:CCDS26887.1,GeneID:238988,GenBank:NP_808482.2,MGI:MGI:1098749;Name=NP_808482.2;Note=isoform 1 is encoded by transcript variant 1;gbkey=CDS;gene=Erc2;product=ERC protein 2 isoform 1;protein_id=NP_808482.2;extra_copy_number=0
CM058254.1	Liftoff	CDS	27146089	27146262	.	+	.	ID=cds-NP_808482.2;Parent=rna-NM_177814.6;Dbxref=CCDS:CCDS26887.1,GeneID:238988,GenBank:NP_808482.2,MGI:MGI:1098749;Name=NP_808482.2;Note=isoform 1 is encoded by transcript variant 1;gbkey=CDS;gene=Erc2;product=ERC protein 2 isoform 1;protein_id=NP_808482.2;extra_copy_number=0
CM058254.1	Liftoff	mRNA	26488502	27149023	.	+	.	ID=rna-XM_006518949.5;Parent=gene-Erc2;Dbxref=GeneID:238988,GenBank:XM_006518949.5,MGI:MGI:1098749;Name=XM_006518949.5;gbkey=mRNA;gene=Erc2;model_evidence=Supporting evidence includes similarity to: 17 ESTs%2C 464 long SRA reads%2C and 100%25 coverage of the annotated genomic feature by RNAseq alignments%2C including 6 samples with support for all annotated introns;product=ELKS/RAB6-interacting/CAST family member 2%2C transcript variant X40;transcript_id=XM_006518949.5;matches_ref_protein=True;valid_ORF=True;extra_copy_number=0
CM058254.1	Liftoff	exon	26488502	26488741	.	+	.	ID=exon-XM_006518949.5-1;Parent=rna-XM_006518949.5;Dbxref=GeneID:238988,GenBank:XM_006518949.5,MGI:MGI:1098749;gbkey=mRNA;gene=Erc2;product=ELKS/RAB6-interacting/CAST family member 2%2C transcript variant X40;transcript_id=XM_006518949.5;extra_copy_number=0
CM058254.1	Liftoff	exon	26546927	26547001	.	+	.	ID=exon-XM_006518949.5-2;Parent=rna-XM_006518949.5;Dbxref=GeneID:238988,GenBank:XM_006518949.5,MGI:MGI:1098749;gbkey=mRNA;gene=Erc2;product=ELKS/RAB6-interacting/CAST family member 2%2C transcript variant X40;transcript_id=XM_006518949.5;extra_copy_number=0
CM058254.1	Liftoff	exon	26568908	26569063	.	+	.	ID=exon-XM_006518949.5-3;Parent=rna-XM_006518949.5;Dbxref=GeneID:238988,GenBank:XM_006518949.5,MGI:MGI:1098749;gbkey=mRNA;gene=Erc2;product=ELKS/RAB6-interacting/CAST family member 2%2C transcript variant X40;transcript_id=XM_006518949.5;extra_copy_number=0
CM058254.1	Liftoff	exon	26583161	26583328	.	+	.	ID=exon-XM_006518949.5-4;Parent=rna-XM_006518949.5;Dbxref=GeneID:238988,GenBank:XM_006518949.5,MGI:MGI:1098749;gbkey=mRNA;gene=Erc2;product=ELKS/RAB6-interacting/CAST family member 2%2C transcript variant X40;transcript_id=XM_006518949.5;extra_copy_number=0
CM058254.1	Liftoff	exon	26636742	26636909	.	+	.	ID=exon-XM_006518949.5-5;Parent=rna-XM_006518949.5;Dbxref=GeneID:238988,GenBank:XM_006518949.5,MGI:MGI:1098749;gbkey=mRNA;gene=Erc2;product=ELKS/RAB6-interacting/CAST family member 2%2C transcript variant X40;transcript_id=XM_006518949.5;extra_copy_number=0
CM058254.1	Liftoff	exon	26681995	26682132	.	+	.	ID=exon-XM_006518949.5-6;Parent=rna-XM_006518949.5;Dbxref=GeneID:238988,GenBank:XM_006518949.5,MGI:MGI:1098749;gbkey=mRNA;gene=Erc2;product=ELKS/RAB6-interacting/CAST family member 2%2C transcript variant X40;transcript_id=XM_006518949.5;extra_copy_number=0
CM058254.1	Liftoff	exon	26692321	26692461	.	+	.	ID=exon-XM_006518949.5-7;Parent=rna-XM_006518949.5;Dbxref=GeneID:238988,GenBank:XM_006518949.5,MGI:MGI:1098749;gbkey=mRNA;gene=Erc2;product=ELKS/RAB6-interacting/CAST family member 2%2C transcript variant X40;transcript_id=XM_006518949.5;extra_copy_number=0
CM058254.1	Liftoff	exon	26695392	26695532	.	+	.	ID=exon-XM_006518949.5-8;Parent=rna-XM_006518949.5;Dbxref=GeneID:238988,GenBank:XM_006518949.5,MGI:MGI:1098749;gbkey=mRNA;gene=Erc2;product=ELKS/RAB6-interacting/CAST family member 2%2C transcript variant X40;transcript_id=XM_006518949.5;extra_copy_number=0
CM058254.1	Liftoff	exon	26699795	26699830	.	+	.	ID=exon-XM_006518949.5-9;Parent=rna-XM_006518949.5;Dbxref=GeneID:238988,GenBank:XM_006518949.5,MGI:MGI:1098749;gbkey=mRNA;gene=Erc2;product=ELKS/RAB6-interacting/CAST family member 2%2C transcript variant X40;transcript_id=XM_006518949.5;extra_copy_number=0
CM058254.1	Liftoff	exon	26710704	26710897	.	+	.	ID=exon-XM_006518949.5-10;Parent=rna-XM_006518949.5;Dbxref=GeneID:238988,GenBank:XM_006518949.5,MGI:MGI:1098749;gbkey=mRNA;gene=Erc2;product=ELKS/RAB6-interacting/CAST family member 2%2C transcript variant X40;transcript_id=XM_006518949.5;extra_copy_number=0
CM058254.1	Liftoff	exon	26716836	26716847	.	+	.	ID=exon-XM_006518949.5-11;Parent=rna-XM_006518949.5;Dbxref=GeneID:238988,GenBank:XM_006518949.5,MGI:MGI:1098749;gbkey=mRNA;gene=Erc2;product=ELKS/RAB6-interacting/CAST family member 2%2C transcript variant X40;transcript_id=XM_006518949.5;extra_copy_number=0
CM058254.1	Liftoff	exon	26750498	26750633	.	+	.	ID=exon-XM_006518949.5-12;Parent=rna-XM_006518949.5;Dbxref=GeneID:238988,GenBank:XM_006518949.5,MGI:MGI:1098749;gbkey=mRNA;gene=Erc2;product=ELKS/RAB6-interacting/CAST family member 2%2C transcript variant X40;transcript_id=XM_006518949.5;extra_copy_number=0
CM058254.1	Liftoff	exon	26811655	26811815	.	+	.	ID=exon-XM_006518949.5-13;Parent=rna-XM_006518949.5;Dbxref=GeneID:238988,GenBank:XM_006518949.5,MGI:MGI:1098749;gbkey=mRNA;gene=Erc2;product=ELKS/RAB6-interacting/CAST family member 2%2C transcript variant X40;transcript_id=XM_006518949.5;extra_copy_number=0
CM058254.1	Liftoff	exon	26942040	26942187	.	+	.	ID=exon-XM_006518949.5-14;Parent=rna-XM_006518949.5;Dbxref=GeneID:238988,GenBank:XM_006518949.5,MGI:MGI:1098749;gbkey=mRNA;gene=Erc2;product=ELKS/RAB6-interacting/CAST family member 2%2C transcript variant X40;transcript_id=XM_006518949.5;extra_copy_number=0
CM058254.1	Liftoff	exon	26943683	26943811	.	+	.	ID=exon-XM_006518949.5-15;Parent=rna-XM_006518949.5;Dbxref=GeneID:238988,GenBank:XM_006518949.5,MGI:MGI:1098749;gbkey=mRNA;gene=Erc2;product=ELKS/RAB6-interacting/CAST family member 2%2C transcript variant X40;transcript_id=XM_006518949.5;extra_copy_number=0
CM058254.1	Liftoff	exon	26973345	26973479	.	+	.	ID=exon-XM_006518949.5-16;Parent=rna-XM_006518949.5;Dbxref=GeneID:238988,GenBank:XM_006518949.5,MGI:MGI:1098749;gbkey=mRNA;gene=Erc2;product=ELKS/RAB6-interacting/CAST family member 2%2C transcript variant X40;transcript_id=XM_006518949.5;extra_copy_number=0
CM058254.1	Liftoff	exon	27146089	27149023	.	+	.	ID=exon-XM_006518949.5-17;Parent=rna-XM_006518949.5;Dbxref=GeneID:238988,GenBank:XM_006518949.5,MGI:MGI:1098749;gbkey=mRNA;gene=Erc2;product=ELKS/RAB6-interacting/CAST family member 2%2C transcript variant X40;transcript_id=XM_006518949.5;extra_copy_number=0
CM058254.1	Liftoff	CDS	26488730	26488741	.	+	.	ID=cds-XP_006519012.1;Parent=rna-XM_006518949.5;Dbxref=GeneID:238988,GenBank:XP_006519012.1,MGI:MGI:1098749;Name=XP_006519012.1;gbkey=CDS;gene=Erc2;product=ERC protein 2 isoform X24;protein_id=XP_006519012.1;extra_copy_number=0
CM058254.1	Liftoff	CDS	26546927	26547001	.	+	.	ID=cds-XP_006519012.1;Parent=rna-XM_006518949.5;Dbxref=GeneID:238988,GenBank:XP_006519012.1,MGI:MGI:1098749;Name=XP_006519012.1;gbkey=CDS;gene=Erc2;product=ERC protein 2 isoform X24;protein_id=XP_006519012.1;extra_copy_number=0
CM058254.1	Liftoff	CDS	26568908	26569063	.	+	.	ID=cds-XP_006519012.1;Parent=rna-XM_006518949.5;Dbxref=GeneID:238988,GenBank:XP_006519012.1,MGI:MGI:1098749;Name=XP_006519012.1;gbkey=CDS;gene=Erc2;product=ERC protein 2 isoform X24;protein_id=XP_006519012.1;extra_copy_number=0
CM058254.1	Liftoff	CDS	26583161	26583328	.	+	.	ID=cds-XP_006519012.1;Parent=rna-XM_006518949.5;Dbxref=GeneID:238988,GenBank:XP_006519012.1,MGI:MGI:1098749;Name=XP_006519012.1;gbkey=CDS;gene=Erc2;product=ERC protein 2 isoform X24;protein_id=XP_006519012.1;extra_copy_number=0
CM058254.1	Liftoff	CDS	26636742	26636909	.	+	.	ID=cds-XP_006519012.1;Parent=rna-XM_006518949.5;Dbxref=GeneID:238988,GenBank:XP_006519012.1,MGI:MGI:1098749;Name=XP_006519012.1;gbkey=CDS;gene=Erc2;product=ERC protein 2 isoform X24;protein_id=XP_006519012.1;extra_copy_number=0
CM058254.1	Liftoff	CDS	26681995	26682132	.	+	.	ID=cds-XP_006519012.1;Parent=rna-XM_006518949.5;Dbxref=GeneID:238988,GenBank:XP_006519012.1,MGI:MGI:1098749;Name=XP_006519012.1;gbkey=CDS;gene=Erc2;product=ERC protein 2 isoform X24;protein_id=XP_006519012.1;extra_copy_number=0
CM058254.1	Liftoff	CDS	26692321	26692461	.	+	.	ID=cds-XP_006519012.1;Parent=rna-XM_006518949.5;Dbxref=GeneID:238988,GenBank:XP_006519012.1,MGI:MGI:1098749;Name=XP_006519012.1;gbkey=CDS;gene=Erc2;product=ERC protein 2 isoform X24;protein_id=XP_006519012.1;extra_copy_number=0
CM058254.1	Liftoff	CDS	26695392	26695532	.	+	.	ID=cds-XP_006519012.1;Parent=rna-XM_006518949.5;Dbxref=GeneID:238988,GenBank:XP_006519012.1,MGI:MGI:1098749;Name=XP_006519012.1;gbkey=CDS;gene=Erc2;product=ERC protein 2 isoform X24;protein_id=XP_006519012.1;extra_copy_number=0
CM058254.1	Liftoff	CDS	26699795	26699830	.	+	.	ID=cds-XP_006519012.1;Parent=rna-XM_006518949.5;Dbxref=GeneID:238988,GenBank:XP_006519012.1,MGI:MGI:1098749;Name=XP_006519012.1;gbkey=CDS;gene=Erc2;product=ERC protein 2 isoform X24;protein_id=XP_006519012.1;extra_copy_number=0
CM058254.1	Liftoff	CDS	26710704	26710897	.	+	.	ID=cds-XP_006519012.1;Parent=rna-XM_006518949.5;Dbxref=GeneID:238988,GenBank:XP_006519012.1,MGI:MGI:1098749;Name=XP_006519012.1;gbkey=CDS;gene=Erc2;product=ERC protein 2 isoform X24;protein_id=XP_006519012.1;extra_copy_number=0
CM058254.1	Liftoff	CDS	26716836	26716847	.	+	.	ID=cds-XP_006519012.1;Parent=rna-XM_006518949.5;Dbxref=GeneID:238988,GenBank:XP_006519012.1,MGI:MGI:1098749;Name=XP_006519012.1;gbkey=CDS;gene=Erc2;product=ERC protein 2 isoform X24;protein_id=XP_006519012.1;extra_copy_number=0
CM058254.1	Liftoff	CDS	26750498	26750633	.	+	.	ID=cds-XP_006519012.1;Parent=rna-XM_006518949.5;Dbxref=GeneID:238988,GenBank:XP_006519012.1,MGI:MGI:1098749;Name=XP_006519012.1;gbkey=CDS;gene=Erc2;product=ERC protein 2 isoform X24;protein_id=XP_006519012.1;extra_copy_number=0
CM058254.1	Liftoff	CDS	26811655	26811815	.	+	.	ID=cds-XP_006519012.1;Parent=rna-XM_006518949.5;Dbxref=GeneID:238988,GenBank:XP_006519012.1,MGI:MGI:1098749;Name=XP_006519012.1;gbkey=CDS;gene=Erc2;product=ERC protein 2 isoform X24;protein_id=XP_006519012.1;extra_copy_number=0
CM058254.1	Liftoff	CDS	26942040	26942187	.	+	.	ID=cds-XP_006519012.1;Parent=rna-XM_006518949.5;Dbxref=GeneID:238988,GenBank:XP_006519012.1,MGI:MGI:1098749;Name=XP_006519012.1;gbkey=CDS;gene=Erc2;product=ERC protein 2 isoform X24;protein_id=XP_006519012.1;extra_copy_number=0
CM058254.1	Liftoff	CDS	26943683	26943811	.	+	.	ID=cds-XP_006519012.1;Parent=rna-XM_006518949.5;Dbxref=GeneID:238988,GenBank:XP_006519012.1,MGI:MGI:1098749;Name=XP_006519012.1;gbkey=CDS;gene=Erc2;product=ERC protein 2 isoform X24;protein_id=XP_006519012.1;extra_copy_number=0
CM058254.1	Liftoff	CDS	26973345	26973479	.	+	.	ID=cds-XP_006519012.1;Parent=rna-XM_006518949.5;Dbxref=GeneID:238988,GenBank:XP_006519012.1,MGI:MGI:1098749;Name=XP_006519012.1;gbkey=CDS;gene=Erc2;product=ERC protein 2 isoform X24;protein_id=XP_006519012.1;extra_copy_number=0
CM058254.1	Liftoff	CDS	27146089	27146262	.	+	.	ID=cds-XP_006519012.1;Parent=rna-XM_006518949.5;Dbxref=GeneID:238988,GenBank:XP_006519012.1,MGI:MGI:1098749;Name=XP_006519012.1;gbkey=CDS;gene=Erc2;product=ERC protein 2 isoform X24;protein_id=XP_006519012.1;extra_copy_number=0
CM058254.1	Liftoff	mRNA	26546298	27149023	.	+	.	ID=rna-XM_006518948.5;Parent=gene-Erc2;Dbxref=GeneID:238988,GenBank:XM_006518948.5,MGI:MGI:1098749;Name=XM_006518948.5;gbkey=mRNA;gene=Erc2;model_evidence=Supporting evidence includes similarity to: 17 ESTs%2C 477 long SRA reads%2C and 100%25 coverage of the annotated genomic feature by RNAseq alignments%2C including 4 samples with support for all annotated introns;product=ELKS/RAB6-interacting/CAST family member 2%2C transcript variant X38;transcript_id=XM_006518948.5;matches_ref_protein=True;valid_ORF=True;extra_copy_number=0
CM058254.1	Liftoff	exon	26546298	26546542	.	+	.	ID=exon-XM_006518948.5-1;Parent=rna-XM_006518948.5;Dbxref=GeneID:238988,GenBank:XM_006518948.5,MGI:MGI:1098749;gbkey=mRNA;gene=Erc2;product=ELKS/RAB6-interacting/CAST family member 2%2C transcript variant X38;transcript_id=XM_006518948.5;extra_copy_number=0
CM058254.1	Liftoff	exon	26546927	26547001	.	+	.	ID=exon-XM_006518948.5-2;Parent=rna-XM_006518948.5;Dbxref=GeneID:238988,GenBank:XM_006518948.5,MGI:MGI:1098749;gbkey=mRNA;gene=Erc2;product=ELKS/RAB6-interacting/CAST family member 2%2C transcript variant X38;transcript_id=XM_006518948.5;extra_copy_number=0
CM058254.1	Liftoff	exon	26568908	26569063	.	+	.	ID=exon-XM_006518948.5-3;Parent=rna-XM_006518948.5;Dbxref=GeneID:238988,GenBank:XM_006518948.5,MGI:MGI:1098749;gbkey=mRNA;gene=Erc2;product=ELKS/RAB6-interacting/CAST family member 2%2C transcript variant X38;transcript_id=XM_006518948.5;extra_copy_number=0
CM058254.1	Liftoff	exon	26583161	26583328	.	+	.	ID=exon-XM_006518948.5-4;Parent=rna-XM_006518948.5;Dbxref=GeneID:238988,GenBank:XM_006518948.5,MGI:MGI:1098749;gbkey=mRNA;gene=Erc2;product=ELKS/RAB6-interacting/CAST family member 2%2C transcript variant X38;transcript_id=XM_006518948.5;extra_copy_number=0
CM058254.1	Liftoff	exon	26636742	26636909	.	+	.	ID=exon-XM_006518948.5-5;Parent=rna-XM_006518948.5;Dbxref=GeneID:238988,GenBank:XM_006518948.5,MGI:MGI:1098749;gbkey=mRNA;gene=Erc2;product=ELKS/RAB6-interacting/CAST family member 2%2C transcript variant X38;transcript_id=XM_006518948.5;extra_copy_number=0
CM058254.1	Liftoff	exon	26681995	26682132	.	+	.	ID=exon-XM_006518948.5-6;Parent=rna-XM_006518948.5;Dbxref=GeneID:238988,GenBank:XM_006518948.5,MGI:MGI:1098749;gbkey=mRNA;gene=Erc2;product=ELKS/RAB6-interacting/CAST family member 2%2C transcript variant X38;transcript_id=XM_006518948.5;extra_copy_number=0
CM058254.1	Liftoff	exon	26692321	26692461	.	+	.	ID=exon-XM_006518948.5-7;Parent=rna-XM_006518948.5;Dbxref=GeneID:238988,GenBank:XM_006518948.5,MGI:MGI:1098749;gbkey=mRNA;gene=Erc2;product=ELKS/RAB6-interacting/CAST family member 2%2C transcript variant X38;transcript_id=XM_006518948.5;extra_copy_number=0
CM058254.1	Liftoff	exon	26695392	26695532	.	+	.	ID=exon-XM_006518948.5-8;Parent=rna-XM_006518948.5;Dbxref=GeneID:238988,GenBank:XM_006518948.5,MGI:MGI:1098749;gbkey=mRNA;gene=Erc2;product=ELKS/RAB6-interacting/CAST family member 2%2C transcript variant X38;transcript_id=XM_006518948.5;extra_copy_number=0
CM058254.1	Liftoff	exon	26699795	26699830	.	+	.	ID=exon-XM_006518948.5-9;Parent=rna-XM_006518948.5;Dbxref=GeneID:238988,GenBank:XM_006518948.5,MGI:MGI:1098749;gbkey=mRNA;gene=Erc2;product=ELKS/RAB6-interacting/CAST family member 2%2C transcript variant X38;transcript_id=XM_006518948.5;extra_copy_number=0
CM058254.1	Liftoff	exon	26710704	26710897	.	+	.	ID=exon-XM_006518948.5-10;Parent=rna-XM_006518948.5;Dbxref=GeneID:238988,GenBank:XM_006518948.5,MGI:MGI:1098749;gbkey=mRNA;gene=Erc2;product=ELKS/RAB6-interacting/CAST family member 2%2C transcript variant X38;transcript_id=XM_006518948.5;extra_copy_number=0
CM058254.1	Liftoff	exon	26716836	26716847	.	+	.	ID=exon-XM_006518948.5-11;Parent=rna-XM_006518948.5;Dbxref=GeneID:238988,GenBank:XM_006518948.5,MGI:MGI:1098749;gbkey=mRNA;gene=Erc2;product=ELKS/RAB6-interacting/CAST family member 2%2C transcript variant X38;transcript_id=XM_006518948.5;extra_copy_number=0
CM058254.1	Liftoff	exon	26750498	26750633	.	+	.	ID=exon-XM_006518948.5-12;Parent=rna-XM_006518948.5;Dbxref=GeneID:238988,GenBank:XM_006518948.5,MGI:MGI:1098749;gbkey=mRNA;gene=Erc2;product=ELKS/RAB6-interacting/CAST family member 2%2C transcript variant X38;transcript_id=XM_006518948.5;extra_copy_number=0
CM058254.1	Liftoff	exon	26811655	26811815	.	+	.	ID=exon-XM_006518948.5-13;Parent=rna-XM_006518948.5;Dbxref=GeneID:238988,GenBank:XM_006518948.5,MGI:MGI:1098749;gbkey=mRNA;gene=Erc2;product=ELKS/RAB6-interacting/CAST family member 2%2C transcript variant X38;transcript_id=XM_006518948.5;extra_copy_number=0
CM058254.1	Liftoff	exon	26942040	26942187	.	+	.	ID=exon-XM_006518948.5-14;Parent=rna-XM_006518948.5;Dbxref=GeneID:238988,GenBank:XM_006518948.5,MGI:MGI:1098749;gbkey=mRNA;gene=Erc2;product=ELKS/RAB6-interacting/CAST family member 2%2C transcript variant X38;transcript_id=XM_006518948.5;extra_copy_number=0
CM058254.1	Liftoff	exon	26943683	26943811	.	+	.	ID=exon-XM_006518948.5-15;Parent=rna-XM_006518948.5;Dbxref=GeneID:238988,GenBank:XM_006518948.5,MGI:MGI:1098749;gbkey=mRNA;gene=Erc2;product=ELKS/RAB6-interacting/CAST family member 2%2C transcript variant X38;transcript_id=XM_006518948.5;extra_copy_number=0
CM058254.1	Liftoff	exon	26973345	26973479	.	+	.	ID=exon-XM_006518948.5-16;Parent=rna-XM_006518948.5;Dbxref=GeneID:238988,GenBank:XM_006518948.5,MGI:MGI:1098749;gbkey=mRNA;gene=Erc2;product=ELKS/RAB6-interacting/CAST family member 2%2C transcript variant X38;transcript_id=XM_006518948.5;extra_copy_number=0
CM058254.1	Liftoff	exon	27146089	27149023	.	+	.	ID=exon-XM_006518948.5-17;Parent=rna-XM_006518948.5;Dbxref=GeneID:238988,GenBank:XM_006518948.5,MGI:MGI:1098749;gbkey=mRNA;gene=Erc2;product=ELKS/RAB6-interacting/CAST family member 2%2C transcript variant X38;transcript_id=XM_006518948.5;extra_copy_number=0
CM058254.1	Liftoff	CDS	26546471	26546542	.	+	.	ID=cds-XP_006519011.1;Parent=rna-XM_006518948.5;Dbxref=GeneID:238988,GenBank:XP_006519011.1,MGI:MGI:1098749;Name=XP_006519011.1;gbkey=CDS;gene=Erc2;product=ERC protein 2 isoform X22;protein_id=XP_006519011.1;extra_copy_number=0
CM058254.1	Liftoff	CDS	26546927	26547001	.	+	.	ID=cds-XP_006519011.1;Parent=rna-XM_006518948.5;Dbxref=GeneID:238988,GenBank:XP_006519011.1,MGI:MGI:1098749;Name=XP_006519011.1;gbkey=CDS;gene=Erc2;product=ERC protein 2 isoform X22;protein_id=XP_006519011.1;extra_copy_number=0
CM058254.1	Liftoff	CDS	26568908	26569063	.	+	.	ID=cds-XP_006519011.1;Parent=rna-XM_006518948.5;Dbxref=GeneID:238988,GenBank:XP_006519011.1,MGI:MGI:1098749;Name=XP_006519011.1;gbkey=CDS;gene=Erc2;product=ERC protein 2 isoform X22;protein_id=XP_006519011.1;extra_copy_number=0
CM058254.1	Liftoff	CDS	26583161	26583328	.	+	.	ID=cds-XP_006519011.1;Parent=rna-XM_006518948.5;Dbxref=GeneID:238988,GenBank:XP_006519011.1,MGI:MGI:1098749;Name=XP_006519011.1;gbkey=CDS;gene=Erc2;product=ERC protein 2 isoform X22;protein_id=XP_006519011.1;extra_copy_number=0
CM058254.1	Liftoff	CDS	26636742	26636909	.	+	.	ID=cds-XP_006519011.1;Parent=rna-XM_006518948.5;Dbxref=GeneID:238988,GenBank:XP_006519011.1,MGI:MGI:1098749;Name=XP_006519011.1;gbkey=CDS;gene=Erc2;product=ERC protein 2 isoform X22;protein_id=XP_006519011.1;extra_copy_number=0
CM058254.1	Liftoff	CDS	26681995	26682132	.	+	.	ID=cds-XP_006519011.1;Parent=rna-XM_006518948.5;Dbxref=GeneID:238988,GenBank:XP_006519011.1,MGI:MGI:1098749;Name=XP_006519011.1;gbkey=CDS;gene=Erc2;product=ERC protein 2 isoform X22;protein_id=XP_006519011.1;extra_copy_number=0
CM058254.1	Liftoff	CDS	26692321	26692461	.	+	.	ID=cds-XP_006519011.1;Parent=rna-XM_006518948.5;Dbxref=GeneID:238988,GenBank:XP_006519011.1,MGI:MGI:1098749;Name=XP_006519011.1;gbkey=CDS;gene=Erc2;product=ERC protein 2 isoform X22;protein_id=XP_006519011.1;extra_copy_number=0
CM058254.1	Liftoff	CDS	26695392	26695532	.	+	.	ID=cds-XP_006519011.1;Parent=rna-XM_006518948.5;Dbxref=GeneID:238988,GenBank:XP_006519011.1,MGI:MGI:1098749;Name=XP_006519011.1;gbkey=CDS;gene=Erc2;product=ERC protein 2 isoform X22;protein_id=XP_006519011.1;extra_copy_number=0
CM058254.1	Liftoff	CDS	26699795	26699830	.	+	.	ID=cds-XP_006519011.1;Parent=rna-XM_006518948.5;Dbxref=GeneID:238988,GenBank:XP_006519011.1,MGI:MGI:1098749;Name=XP_006519011.1;gbkey=CDS;gene=Erc2;product=ERC protein 2 isoform X22;protein_id=XP_006519011.1;extra_copy_number=0
CM058254.1	Liftoff	CDS	26710704	26710897	.	+	.	ID=cds-XP_006519011.1;Parent=rna-XM_006518948.5;Dbxref=GeneID:238988,GenBank:XP_006519011.1,MGI:MGI:1098749;Name=XP_006519011.1;gbkey=CDS;gene=Erc2;product=ERC protein 2 isoform X22;protein_id=XP_006519011.1;extra_copy_number=0
CM058254.1	Liftoff	CDS	26716836	26716847	.	+	.	ID=cds-XP_006519011.1;Parent=rna-XM_006518948.5;Dbxref=GeneID:238988,GenBank:XP_006519011.1,MGI:MGI:1098749;Name=XP_006519011.1;gbkey=CDS;gene=Erc2;product=ERC protein 2 isoform X22;protein_id=XP_006519011.1;extra_copy_number=0
CM058254.1	Liftoff	CDS	26750498	26750633	.	+	.	ID=cds-XP_006519011.1;Parent=rna-XM_006518948.5;Dbxref=GeneID:238988,GenBank:XP_006519011.1,MGI:MGI:1098749;Name=XP_006519011.1;gbkey=CDS;gene=Erc2;product=ERC protein 2 isoform X22;protein_id=XP_006519011.1;extra_copy_number=0
CM058254.1	Liftoff	CDS	26811655	26811815	.	+	.	ID=cds-XP_006519011.1;Parent=rna-XM_006518948.5;Dbxref=GeneID:238988,GenBank:XP_006519011.1,MGI:MGI:1098749;Name=XP_006519011.1;gbkey=CDS;gene=Erc2;product=ERC protein 2 isoform X22;protein_id=XP_006519011.1;extra_copy_number=0
CM058254.1	Liftoff	CDS	26942040	26942187	.	+	.	ID=cds-XP_006519011.1;Parent=rna-XM_006518948.5;Dbxref=GeneID:238988,GenBank:XP_006519011.1,MGI:MGI:1098749;Name=XP_006519011.1;gbkey=CDS;gene=Erc2;product=ERC protein 2 isoform X22;protein_id=XP_006519011.1;extra_copy_number=0
CM058254.1	Liftoff	CDS	26943683	26943811	.	+	.	ID=cds-XP_006519011.1;Parent=rna-XM_006518948.5;Dbxref=GeneID:238988,GenBank:XP_006519011.1,MGI:MGI:1098749;Name=XP_006519011.1;gbkey=CDS;gene=Erc2;product=ERC protein 2 isoform X22;protein_id=XP_006519011.1;extra_copy_number=0
CM058254.1	Liftoff	CDS	26973345	26973479	.	+	.	ID=cds-XP_006519011.1;Parent=rna-XM_006518948.5;Dbxref=GeneID:238988,GenBank:XP_006519011.1,MGI:MGI:1098749;Name=XP_006519011.1;gbkey=CDS;gene=Erc2;product=ERC protein 2 isoform X22;protein_id=XP_006519011.1;extra_copy_number=0
CM058254.1	Liftoff	CDS	27146089	27146262	.	+	.	ID=cds-XP_006519011.1;Parent=rna-XM_006518948.5;Dbxref=GeneID:238988,GenBank:XP_006519011.1,MGI:MGI:1098749;Name=XP_006519011.1;gbkey=CDS;gene=Erc2;product=ERC protein 2 isoform X22;protein_id=XP_006519011.1;extra_copy_number=0
CM058254.1	Liftoff	mRNA	26546298	27149023	.	+	.	ID=rna-XM_036158587.1;Parent=gene-Erc2;Dbxref=GeneID:238988,GenBank:XM_036158587.1,MGI:MGI:1098749;Name=XM_036158587.1;gbkey=mRNA;gene=Erc2;model_evidence=Supporting evidence includes similarity to: 10 ESTs%2C 493 long SRA reads%2C and 100%25 coverage of the annotated genomic feature by RNAseq alignments%2C including 4 samples with support for all annotated introns;product=ELKS/RAB6-interacting/CAST family member 2%2C transcript variant X39;transcript_id=XM_036158587.1;matches_ref_protein=True;valid_ORF=True;extra_copy_number=0
CM058254.1	Liftoff	exon	26546298	26546542	.	+	.	ID=exon-XM_036158587.1-1;Parent=rna-XM_036158587.1;Dbxref=GeneID:238988,GenBank:XM_036158587.1,MGI:MGI:1098749;gbkey=mRNA;gene=Erc2;product=ELKS/RAB6-interacting/CAST family member 2%2C transcript variant X39;transcript_id=XM_036158587.1;extra_copy_number=0
CM058254.1	Liftoff	exon	26546927	26547001	.	+	.	ID=exon-XM_036158587.1-2;Parent=rna-XM_036158587.1;Dbxref=GeneID:238988,GenBank:XM_036158587.1,MGI:MGI:1098749;gbkey=mRNA;gene=Erc2;product=ELKS/RAB6-interacting/CAST family member 2%2C transcript variant X39;transcript_id=XM_036158587.1;extra_copy_number=0
CM058254.1	Liftoff	exon	26568908	26569063	.	+	.	ID=exon-XM_036158587.1-3;Parent=rna-XM_036158587.1;Dbxref=GeneID:238988,GenBank:XM_036158587.1,MGI:MGI:1098749;gbkey=mRNA;gene=Erc2;product=ELKS/RAB6-interacting/CAST family member 2%2C transcript variant X39;transcript_id=XM_036158587.1;extra_copy_number=0
CM058254.1	Liftoff	exon	26583161	26583328	.	+	.	ID=exon-XM_036158587.1-4;Parent=rna-XM_036158587.1;Dbxref=GeneID:238988,GenBank:XM_036158587.1,MGI:MGI:1098749;gbkey=mRNA;gene=Erc2;product=ELKS/RAB6-interacting/CAST family member 2%2C transcript variant X39;transcript_id=XM_036158587.1;extra_copy_number=0
CM058254.1	Liftoff	exon	26636742	26636909	.	+	.	ID=exon-XM_036158587.1-5;Parent=rna-XM_036158587.1;Dbxref=GeneID:238988,GenBank:XM_036158587.1,MGI:MGI:1098749;gbkey=mRNA;gene=Erc2;product=ELKS/RAB6-interacting/CAST family member 2%2C transcript variant X39;transcript_id=XM_036158587.1;extra_copy_number=0
CM058254.1	Liftoff	exon	26681995	26682132	.	+	.	ID=exon-XM_036158587.1-6;Parent=rna-XM_036158587.1;Dbxref=GeneID:238988,GenBank:XM_036158587.1,MGI:MGI:1098749;gbkey=mRNA;gene=Erc2;product=ELKS/RAB6-interacting/CAST family member 2%2C transcript variant X39;transcript_id=XM_036158587.1;extra_copy_number=0
CM058254.1	Liftoff	exon	26692321	26692461	.	+	.	ID=exon-XM_036158587.1-7;Parent=rna-XM_036158587.1;Dbxref=GeneID:238988,GenBank:XM_036158587.1,MGI:MGI:1098749;gbkey=mRNA;gene=Erc2;product=ELKS/RAB6-interacting/CAST family member 2%2C transcript variant X39;transcript_id=XM_036158587.1;extra_copy_number=0
CM058254.1	Liftoff	exon	26695392	26695532	.	+	.	ID=exon-XM_036158587.1-8;Parent=rna-XM_036158587.1;Dbxref=GeneID:238988,GenBank:XM_036158587.1,MGI:MGI:1098749;gbkey=mRNA;gene=Erc2;product=ELKS/RAB6-interacting/CAST family member 2%2C transcript variant X39;transcript_id=XM_036158587.1;extra_copy_number=0
CM058254.1	Liftoff	exon	26710704	26710897	.	+	.	ID=exon-XM_036158587.1-9;Parent=rna-XM_036158587.1;Dbxref=GeneID:238988,GenBank:XM_036158587.1,MGI:MGI:1098749;gbkey=mRNA;gene=Erc2;product=ELKS/RAB6-interacting/CAST family member 2%2C transcript variant X39;transcript_id=XM_036158587.1;extra_copy_number=0
CM058254.1	Liftoff	exon	26750498	26750633	.	+	.	ID=exon-XM_036158587.1-10;Parent=rna-XM_036158587.1;Dbxref=GeneID:238988,GenBank:XM_036158587.1,MGI:MGI:1098749;gbkey=mRNA;gene=Erc2;product=ELKS/RAB6-interacting/CAST family member 2%2C transcript variant X39;transcript_id=XM_036158587.1;extra_copy_number=0
CM058254.1	Liftoff	exon	26811655	26811815	.	+	.	ID=exon-XM_036158587.1-11;Parent=rna-XM_036158587.1;Dbxref=GeneID:238988,GenBank:XM_036158587.1,MGI:MGI:1098749;gbkey=mRNA;gene=Erc2;product=ELKS/RAB6-interacting/CAST family member 2%2C transcript variant X39;transcript_id=XM_036158587.1;extra_copy_number=0
CM058254.1	Liftoff	exon	26942040	26942187	.	+	.	ID=exon-XM_036158587.1-12;Parent=rna-XM_036158587.1;Dbxref=GeneID:238988,GenBank:XM_036158587.1,MGI:MGI:1098749;gbkey=mRNA;gene=Erc2;product=ELKS/RAB6-interacting/CAST family member 2%2C transcript variant X39;transcript_id=XM_036158587.1;extra_copy_number=0
CM058254.1	Liftoff	exon	26943683	26943811	.	+	.	ID=exon-XM_036158587.1-13;Parent=rna-XM_036158587.1;Dbxref=GeneID:238988,GenBank:XM_036158587.1,MGI:MGI:1098749;gbkey=mRNA;gene=Erc2;product=ELKS/RAB6-interacting/CAST family member 2%2C transcript variant X39;transcript_id=XM_036158587.1;extra_copy_number=0
CM058254.1	Liftoff	exon	26973345	26973479	.	+	.	ID=exon-XM_036158587.1-14;Parent=rna-XM_036158587.1;Dbxref=GeneID:238988,GenBank:XM_036158587.1,MGI:MGI:1098749;gbkey=mRNA;gene=Erc2;product=ELKS/RAB6-interacting/CAST family member 2%2C transcript variant X39;transcript_id=XM_036158587.1;extra_copy_number=0
CM058254.1	Liftoff	exon	27146089	27149023	.	+	.	ID=exon-XM_036158587.1-15;Parent=rna-XM_036158587.1;Dbxref=GeneID:238988,GenBank:XM_036158587.1,MGI:MGI:1098749;gbkey=mRNA;gene=Erc2;product=ELKS/RAB6-interacting/CAST family member 2%2C transcript variant X39;transcript_id=XM_036158587.1;extra_copy_number=0
CM058254.1	Liftoff	CDS	26546471	26546542	.	+	.	ID=cds-XP_036014480.1;Parent=rna-XM_036158587.1;Dbxref=GeneID:238988,GenBank:XP_036014480.1,MGI:MGI:1098749;Name=XP_036014480.1;gbkey=CDS;gene=Erc2;product=ERC protein 2 isoform X23;protein_id=XP_036014480.1;extra_copy_number=0
CM058254.1	Liftoff	CDS	26546927	26547001	.	+	.	ID=cds-XP_036014480.1;Parent=rna-XM_036158587.1;Dbxref=GeneID:238988,GenBank:XP_036014480.1,MGI:MGI:1098749;Name=XP_036014480.1;gbkey=CDS;gene=Erc2;product=ERC protein 2 isoform X23;protein_id=XP_036014480.1;extra_copy_number=0
CM058254.1	Liftoff	CDS	26568908	26569063	.	+	.	ID=cds-XP_036014480.1;Parent=rna-XM_036158587.1;Dbxref=GeneID:238988,GenBank:XP_036014480.1,MGI:MGI:1098749;Name=XP_036014480.1;gbkey=CDS;gene=Erc2;product=ERC protein 2 isoform X23;protein_id=XP_036014480.1;extra_copy_number=0
CM058254.1	Liftoff	CDS	26583161	26583328	.	+	.	ID=cds-XP_036014480.1;Parent=rna-XM_036158587.1;Dbxref=GeneID:238988,GenBank:XP_036014480.1,MGI:MGI:1098749;Name=XP_036014480.1;gbkey=CDS;gene=Erc2;product=ERC protein 2 isoform X23;protein_id=XP_036014480.1;extra_copy_number=0
CM058254.1	Liftoff	CDS	26636742	26636909	.	+	.	ID=cds-XP_036014480.1;Parent=rna-XM_036158587.1;Dbxref=GeneID:238988,GenBank:XP_036014480.1,MGI:MGI:1098749;Name=XP_036014480.1;gbkey=CDS;gene=Erc2;product=ERC protein 2 isoform X23;protein_id=XP_036014480.1;extra_copy_number=0
CM058254.1	Liftoff	CDS	26681995	26682132	.	+	.	ID=cds-XP_036014480.1;Parent=rna-XM_036158587.1;Dbxref=GeneID:238988,GenBank:XP_036014480.1,MGI:MGI:1098749;Name=XP_036014480.1;gbkey=CDS;gene=Erc2;product=ERC protein 2 isoform X23;protein_id=XP_036014480.1;extra_copy_number=0
CM058254.1	Liftoff	CDS	26692321	26692461	.	+	.	ID=cds-XP_036014480.1;Parent=rna-XM_036158587.1;Dbxref=GeneID:238988,GenBank:XP_036014480.1,MGI:MGI:1098749;Name=XP_036014480.1;gbkey=CDS;gene=Erc2;product=ERC protein 2 isoform X23;protein_id=XP_036014480.1;extra_copy_number=0
CM058254.1	Liftoff	CDS	26695392	26695532	.	+	.	ID=cds-XP_036014480.1;Parent=rna-XM_036158587.1;Dbxref=GeneID:238988,GenBank:XP_036014480.1,MGI:MGI:1098749;Name=XP_036014480.1;gbkey=CDS;gene=Erc2;product=ERC protein 2 isoform X23;protein_id=XP_036014480.1;extra_copy_number=0
CM058254.1	Liftoff	CDS	26710704	26710897	.	+	.	ID=cds-XP_036014480.1;Parent=rna-XM_036158587.1;Dbxref=GeneID:238988,GenBank:XP_036014480.1,MGI:MGI:1098749;Name=XP_036014480.1;gbkey=CDS;gene=Erc2;product=ERC protein 2 isoform X23;protein_id=XP_036014480.1;extra_copy_number=0
CM058254.1	Liftoff	CDS	26750498	26750633	.	+	.	ID=cds-XP_036014480.1;Parent=rna-XM_036158587.1;Dbxref=GeneID:238988,GenBank:XP_036014480.1,MGI:MGI:1098749;Name=XP_036014480.1;gbkey=CDS;gene=Erc2;product=ERC protein 2 isoform X23;protein_id=XP_036014480.1;extra_copy_number=0
CM058254.1	Liftoff	CDS	26811655	26811815	.	+	.	ID=cds-XP_036014480.1;Parent=rna-XM_036158587.1;Dbxref=GeneID:238988,GenBank:XP_036014480.1,MGI:MGI:1098749;Name=XP_036014480.1;gbkey=CDS;gene=Erc2;product=ERC protein 2 isoform X23;protein_id=XP_036014480.1;extra_copy_number=0
CM058254.1	Liftoff	CDS	26942040	26942187	.	+	.	ID=cds-XP_036014480.1;Parent=rna-XM_036158587.1;Dbxref=GeneID:238988,GenBank:XP_036014480.1,MGI:MGI:1098749;Name=XP_036014480.1;gbkey=CDS;gene=Erc2;product=ERC protein 2 isoform X23;protein_id=XP_036014480.1;extra_copy_number=0
CM058254.1	Liftoff	CDS	26943683	26943811	.	+	.	ID=cds-XP_036014480.1;Parent=rna-XM_036158587.1;Dbxref=GeneID:238988,GenBank:XP_036014480.1,MGI:MGI:1098749;Name=XP_036014480.1;gbkey=CDS;gene=Erc2;product=ERC protein 2 isoform X23;protein_id=XP_036014480.1;extra_copy_number=0
CM058254.1	Liftoff	CDS	26973345	26973479	.	+	.	ID=cds-XP_036014480.1;Parent=rna-XM_036158587.1;Dbxref=GeneID:238988,GenBank:XP_036014480.1,MGI:MGI:1098749;Name=XP_036014480.1;gbkey=CDS;gene=Erc2;product=ERC protein 2 isoform X23;protein_id=XP_036014480.1;extra_copy_number=0
CM058254.1	Liftoff	CDS	27146089	27146262	.	+	.	ID=cds-XP_036014480.1;Parent=rna-XM_036158587.1;Dbxref=GeneID:238988,GenBank:XP_036014480.1,MGI:MGI:1098749;Name=XP_036014480.1;gbkey=CDS;gene=Erc2;product=ERC protein 2 isoform X23;protein_id=XP_036014480.1;extra_copy_number=0
CM058254.1	Liftoff	mRNA	26546394	27149023	.	+	.	ID=rna-XM_006518950.5;Parent=gene-Erc2;Dbxref=GeneID:238988,GenBank:XM_006518950.5,MGI:MGI:1098749;Name=XM_006518950.5;gbkey=mRNA;gene=Erc2;model_evidence=Supporting evidence includes similarity to: 1 mRNA%2C 14 ESTs%2C 388 long SRA reads%2C and 100%25 coverage of the annotated genomic feature by RNAseq alignments%2C including 6 samples with support for all annotated introns;product=ELKS/RAB6-interacting/CAST family member 2%2C transcript variant X41;transcript_id=XM_006518950.5;matches_ref_protein=True;valid_ORF=True;extra_copy_number=0
CM058254.1	Liftoff	exon	26546394	26546542	.	+	.	ID=exon-XM_006518950.5-1;Parent=rna-XM_006518950.5;Dbxref=GeneID:238988,GenBank:XM_006518950.5,MGI:MGI:1098749;gbkey=mRNA;gene=Erc2;product=ELKS/RAB6-interacting/CAST family member 2%2C transcript variant X41;transcript_id=XM_006518950.5;extra_copy_number=0
CM058254.1	Liftoff	exon	26546927	26547001	.	+	.	ID=exon-XM_006518950.5-2;Parent=rna-XM_006518950.5;Dbxref=GeneID:238988,GenBank:XM_006518950.5,MGI:MGI:1098749;gbkey=mRNA;gene=Erc2;product=ELKS/RAB6-interacting/CAST family member 2%2C transcript variant X41;transcript_id=XM_006518950.5;extra_copy_number=0
CM058254.1	Liftoff	exon	26568908	26569063	.	+	.	ID=exon-XM_006518950.5-3;Parent=rna-XM_006518950.5;Dbxref=GeneID:238988,GenBank:XM_006518950.5,MGI:MGI:1098749;gbkey=mRNA;gene=Erc2;product=ELKS/RAB6-interacting/CAST family member 2%2C transcript variant X41;transcript_id=XM_006518950.5;extra_copy_number=0
CM058254.1	Liftoff	exon	26583161	26583328	.	+	.	ID=exon-XM_006518950.5-4;Parent=rna-XM_006518950.5;Dbxref=GeneID:238988,GenBank:XM_006518950.5,MGI:MGI:1098749;gbkey=mRNA;gene=Erc2;product=ELKS/RAB6-interacting/CAST family member 2%2C transcript variant X41;transcript_id=XM_006518950.5;extra_copy_number=0
CM058254.1	Liftoff	exon	26636742	26636909	.	+	.	ID=exon-XM_006518950.5-5;Parent=rna-XM_006518950.5;Dbxref=GeneID:238988,GenBank:XM_006518950.5,MGI:MGI:1098749;gbkey=mRNA;gene=Erc2;product=ELKS/RAB6-interacting/CAST family member 2%2C transcript variant X41;transcript_id=XM_006518950.5;extra_copy_number=0
CM058254.1	Liftoff	exon	26681995	26682132	.	+	.	ID=exon-XM_006518950.5-6;Parent=rna-XM_006518950.5;Dbxref=GeneID:238988,GenBank:XM_006518950.5,MGI:MGI:1098749;gbkey=mRNA;gene=Erc2;product=ELKS/RAB6-interacting/CAST family member 2%2C transcript variant X41;transcript_id=XM_006518950.5;extra_copy_number=0
CM058254.1	Liftoff	exon	26692321	26692461	.	+	.	ID=exon-XM_006518950.5-7;Parent=rna-XM_006518950.5;Dbxref=GeneID:238988,GenBank:XM_006518950.5,MGI:MGI:1098749;gbkey=mRNA;gene=Erc2;product=ELKS/RAB6-interacting/CAST family member 2%2C transcript variant X41;transcript_id=XM_006518950.5;extra_copy_number=0
CM058254.1	Liftoff	exon	26695392	26695532	.	+	.	ID=exon-XM_006518950.5-8;Parent=rna-XM_006518950.5;Dbxref=GeneID:238988,GenBank:XM_006518950.5,MGI:MGI:1098749;gbkey=mRNA;gene=Erc2;product=ELKS/RAB6-interacting/CAST family member 2%2C transcript variant X41;transcript_id=XM_006518950.5;extra_copy_number=0
CM058254.1	Liftoff	exon	26710704	26710897	.	+	.	ID=exon-XM_006518950.5-9;Parent=rna-XM_006518950.5;Dbxref=GeneID:238988,GenBank:XM_006518950.5,MGI:MGI:1098749;gbkey=mRNA;gene=Erc2;product=ELKS/RAB6-interacting/CAST family member 2%2C transcript variant X41;transcript_id=XM_006518950.5;extra_copy_number=0
CM058254.1	Liftoff	exon	26716836	26716847	.	+	.	ID=exon-XM_006518950.5-10;Parent=rna-XM_006518950.5;Dbxref=GeneID:238988,GenBank:XM_006518950.5,MGI:MGI:1098749;gbkey=mRNA;gene=Erc2;product=ELKS/RAB6-interacting/CAST family member 2%2C transcript variant X41;transcript_id=XM_006518950.5;extra_copy_number=0
CM058254.1	Liftoff	exon	26750498	26750633	.	+	.	ID=exon-XM_006518950.5-11;Parent=rna-XM_006518950.5;Dbxref=GeneID:238988,GenBank:XM_006518950.5,MGI:MGI:1098749;gbkey=mRNA;gene=Erc2;product=ELKS/RAB6-interacting/CAST family member 2%2C transcript variant X41;transcript_id=XM_006518950.5;extra_copy_number=0
CM058254.1	Liftoff	exon	26811655	26811815	.	+	.	ID=exon-XM_006518950.5-12;Parent=rna-XM_006518950.5;Dbxref=GeneID:238988,GenBank:XM_006518950.5,MGI:MGI:1098749;gbkey=mRNA;gene=Erc2;product=ELKS/RAB6-interacting/CAST family member 2%2C transcript variant X41;transcript_id=XM_006518950.5;extra_copy_number=0
CM058254.1	Liftoff	exon	26942040	26942187	.	+	.	ID=exon-XM_006518950.5-13;Parent=rna-XM_006518950.5;Dbxref=GeneID:238988,GenBank:XM_006518950.5,MGI:MGI:1098749;gbkey=mRNA;gene=Erc2;product=ELKS/RAB6-interacting/CAST family member 2%2C transcript variant X41;transcript_id=XM_006518950.5;extra_copy_number=0
CM058254.1	Liftoff	exon	26973345	26973479	.	+	.	ID=exon-XM_006518950.5-14;Parent=rna-XM_006518950.5;Dbxref=GeneID:238988,GenBank:XM_006518950.5,MGI:MGI:1098749;gbkey=mRNA;gene=Erc2;product=ELKS/RAB6-interacting/CAST family member 2%2C transcript variant X41;transcript_id=XM_006518950.5;extra_copy_number=0
CM058254.1	Liftoff	exon	26987720	26987785	.	+	.	ID=exon-XM_006518950.5-15;Parent=rna-XM_006518950.5;Dbxref=GeneID:238988,GenBank:XM_006518950.5,MGI:MGI:1098749;gbkey=mRNA;gene=Erc2;product=ELKS/RAB6-interacting/CAST family member 2%2C transcript variant X41;transcript_id=XM_006518950.5;extra_copy_number=0
CM058254.1	Liftoff	exon	27146089	27149023	.	+	.	ID=exon-XM_006518950.5-16;Parent=rna-XM_006518950.5;Dbxref=GeneID:238988,GenBank:XM_006518950.5,MGI:MGI:1098749;gbkey=mRNA;gene=Erc2;product=ELKS/RAB6-interacting/CAST family member 2%2C transcript variant X41;transcript_id=XM_006518950.5;extra_copy_number=0
CM058254.1	Liftoff	CDS	26546471	26546542	.	+	.	ID=cds-XP_006519013.1;Parent=rna-XM_006518950.5;Dbxref=GeneID:238988,GenBank:XP_006519013.1,MGI:MGI:1098749;Name=XP_006519013.1;gbkey=CDS;gene=Erc2;product=ERC protein 2 isoform X25;protein_id=XP_006519013.1;extra_copy_number=0
CM058254.1	Liftoff	CDS	26546927	26547001	.	+	.	ID=cds-XP_006519013.1;Parent=rna-XM_006518950.5;Dbxref=GeneID:238988,GenBank:XP_006519013.1,MGI:MGI:1098749;Name=XP_006519013.1;gbkey=CDS;gene=Erc2;product=ERC protein 2 isoform X25;protein_id=XP_006519013.1;extra_copy_number=0
CM058254.1	Liftoff	CDS	26568908	26569063	.	+	.	ID=cds-XP_006519013.1;Parent=rna-XM_006518950.5;Dbxref=GeneID:238988,GenBank:XP_006519013.1,MGI:MGI:1098749;Name=XP_006519013.1;gbkey=CDS;gene=Erc2;product=ERC protein 2 isoform X25;protein_id=XP_006519013.1;extra_copy_number=0
CM058254.1	Liftoff	CDS	26583161	26583328	.	+	.	ID=cds-XP_006519013.1;Parent=rna-XM_006518950.5;Dbxref=GeneID:238988,GenBank:XP_006519013.1,MGI:MGI:1098749;Name=XP_006519013.1;gbkey=CDS;gene=Erc2;product=ERC protein 2 isoform X25;protein_id=XP_006519013.1;extra_copy_number=0
CM058254.1	Liftoff	CDS	26636742	26636909	.	+	.	ID=cds-XP_006519013.1;Parent=rna-XM_006518950.5;Dbxref=GeneID:238988,GenBank:XP_006519013.1,MGI:MGI:1098749;Name=XP_006519013.1;gbkey=CDS;gene=Erc2;product=ERC protein 2 isoform X25;protein_id=XP_006519013.1;extra_copy_number=0
CM058254.1	Liftoff	CDS	26681995	26682132	.	+	.	ID=cds-XP_006519013.1;Parent=rna-XM_006518950.5;Dbxref=GeneID:238988,GenBank:XP_006519013.1,MGI:MGI:1098749;Name=XP_006519013.1;gbkey=CDS;gene=Erc2;product=ERC protein 2 isoform X25;protein_id=XP_006519013.1;extra_copy_number=0
CM058254.1	Liftoff	CDS	26692321	26692461	.	+	.	ID=cds-XP_006519013.1;Parent=rna-XM_006518950.5;Dbxref=GeneID:238988,GenBank:XP_006519013.1,MGI:MGI:1098749;Name=XP_006519013.1;gbkey=CDS;gene=Erc2;product=ERC protein 2 isoform X25;protein_id=XP_006519013.1;extra_copy_number=0
CM058254.1	Liftoff	CDS	26695392	26695532	.	+	.	ID=cds-XP_006519013.1;Parent=rna-XM_006518950.5;Dbxref=GeneID:238988,GenBank:XP_006519013.1,MGI:MGI:1098749;Name=XP_006519013.1;gbkey=CDS;gene=Erc2;product=ERC protein 2 isoform X25;protein_id=XP_006519013.1;extra_copy_number=0
CM058254.1	Liftoff	CDS	26710704	26710897	.	+	.	ID=cds-XP_006519013.1;Parent=rna-XM_006518950.5;Dbxref=GeneID:238988,GenBank:XP_006519013.1,MGI:MGI:1098749;Name=XP_006519013.1;gbkey=CDS;gene=Erc2;product=ERC protein 2 isoform X25;protein_id=XP_006519013.1;extra_copy_number=0
CM058254.1	Liftoff	CDS	26716836	26716847	.	+	.	ID=cds-XP_006519013.1;Parent=rna-XM_006518950.5;Dbxref=GeneID:238988,GenBank:XP_006519013.1,MGI:MGI:1098749;Name=XP_006519013.1;gbkey=CDS;gene=Erc2;product=ERC protein 2 isoform X25;protein_id=XP_006519013.1;extra_copy_number=0
CM058254.1	Liftoff	CDS	26750498	26750633	.	+	.	ID=cds-XP_006519013.1;Parent=rna-XM_006518950.5;Dbxref=GeneID:238988,GenBank:XP_006519013.1,MGI:MGI:1098749;Name=XP_006519013.1;gbkey=CDS;gene=Erc2;product=ERC protein 2 isoform X25;protein_id=XP_006519013.1;extra_copy_number=0
CM058254.1	Liftoff	CDS	26811655	26811815	.	+	.	ID=cds-XP_006519013.1;Parent=rna-XM_006518950.5;Dbxref=GeneID:238988,GenBank:XP_006519013.1,MGI:MGI:1098749;Name=XP_006519013.1;gbkey=CDS;gene=Erc2;product=ERC protein 2 isoform X25;protein_id=XP_006519013.1;extra_copy_number=0
CM058254.1	Liftoff	CDS	26942040	26942187	.	+	.	ID=cds-XP_006519013.1;Parent=rna-XM_006518950.5;Dbxref=GeneID:238988,GenBank:XP_006519013.1,MGI:MGI:1098749;Name=XP_006519013.1;gbkey=CDS;gene=Erc2;product=ERC protein 2 isoform X25;protein_id=XP_006519013.1;extra_copy_number=0
CM058254.1	Liftoff	CDS	26973345	26973479	.	+	.	ID=cds-XP_006519013.1;Parent=rna-XM_006518950.5;Dbxref=GeneID:238988,GenBank:XP_006519013.1,MGI:MGI:1098749;Name=XP_006519013.1;gbkey=CDS;gene=Erc2;product=ERC protein 2 isoform X25;protein_id=XP_006519013.1;extra_copy_number=0
CM058254.1	Liftoff	CDS	26987720	26987746	.	+	.	ID=cds-XP_006519013.1;Parent=rna-XM_006518950.5;Dbxref=GeneID:238988,GenBank:XP_006519013.1,MGI:MGI:1098749;Name=XP_006519013.1;gbkey=CDS;gene=Erc2;product=ERC protein 2 isoform X25;protein_id=XP_006519013.1;extra_copy_number=0
CM058254.1	Liftoff	transcript	26292507	27149023	.	+	.	ID=rna-XR_001781113.2;Parent=gene-Erc2;Dbxref=GeneID:238988,GenBank:XR_001781113.2,MGI:MGI:1098749;Name=XR_001781113.2;gbkey=misc_RNA;gene=Erc2;model_evidence=Supporting evidence includes similarity to: 21 ESTs%2C 1 Protein%2C 626 long SRA reads%2C and 99%25 coverage of the annotated genomic feature by RNAseq alignments%2C including 13 samples with support for all annotated introns;product=ELKS/RAB6-interacting/CAST family member 2%2C transcript variant X29;transcript_id=XR_001781113.2;extra_copy_number=0
CM058254.1	Liftoff	exon	26292507	26292834	.	+	.	ID=exon-XR_001781113.2-1;Parent=rna-XR_001781113.2;Dbxref=GeneID:238988,GenBank:XR_001781113.2,MGI:MGI:1098749;gbkey=misc_RNA;gene=Erc2;product=ELKS/RAB6-interacting/CAST family member 2%2C transcript variant X29;transcript_id=XR_001781113.2;extra_copy_number=0
CM058254.1	Liftoff	exon	26322911	26323707	.	+	.	ID=exon-XR_001781113.2-2;Parent=rna-XR_001781113.2;Dbxref=GeneID:238988,GenBank:XR_001781113.2,MGI:MGI:1098749;gbkey=misc_RNA;gene=Erc2;product=ELKS/RAB6-interacting/CAST family member 2%2C transcript variant X29;transcript_id=XR_001781113.2;extra_copy_number=0
CM058254.1	Liftoff	exon	26446490	26446513	.	+	.	ID=exon-XR_001781113.2-3;Parent=rna-XR_001781113.2;Dbxref=GeneID:238988,GenBank:XR_001781113.2,MGI:MGI:1098749;gbkey=misc_RNA;gene=Erc2;product=ELKS/RAB6-interacting/CAST family member 2%2C transcript variant X29;transcript_id=XR_001781113.2;extra_copy_number=0
CM058254.1	Liftoff	exon	26447157	26447573	.	+	.	ID=exon-XR_001781113.2-4;Parent=rna-XR_001781113.2;Dbxref=GeneID:238988,GenBank:XR_001781113.2,MGI:MGI:1098749;gbkey=misc_RNA;gene=Erc2;product=ELKS/RAB6-interacting/CAST family member 2%2C transcript variant X29;transcript_id=XR_001781113.2;extra_copy_number=0
CM058254.1	Liftoff	exon	26546927	26547001	.	+	.	ID=exon-XR_001781113.2-5;Parent=rna-XR_001781113.2;Dbxref=GeneID:238988,GenBank:XR_001781113.2,MGI:MGI:1098749;gbkey=misc_RNA;gene=Erc2;product=ELKS/RAB6-interacting/CAST family member 2%2C transcript variant X29;transcript_id=XR_001781113.2;extra_copy_number=0
CM058254.1	Liftoff	exon	26568908	26569063	.	+	.	ID=exon-XR_001781113.2-6;Parent=rna-XR_001781113.2;Dbxref=GeneID:238988,GenBank:XR_001781113.2,MGI:MGI:1098749;gbkey=misc_RNA;gene=Erc2;product=ELKS/RAB6-interacting/CAST family member 2%2C transcript variant X29;transcript_id=XR_001781113.2;extra_copy_number=0
CM058254.1	Liftoff	exon	26583161	26583328	.	+	.	ID=exon-XR_001781113.2-7;Parent=rna-XR_001781113.2;Dbxref=GeneID:238988,GenBank:XR_001781113.2,MGI:MGI:1098749;gbkey=misc_RNA;gene=Erc2;product=ELKS/RAB6-interacting/CAST family member 2%2C transcript variant X29;transcript_id=XR_001781113.2;extra_copy_number=0
CM058254.1	Liftoff	exon	26636742	26636909	.	+	.	ID=exon-XR_001781113.2-8;Parent=rna-XR_001781113.2;Dbxref=GeneID:238988,GenBank:XR_001781113.2,MGI:MGI:1098749;gbkey=misc_RNA;gene=Erc2;product=ELKS/RAB6-interacting/CAST family member 2%2C transcript variant X29;transcript_id=XR_001781113.2;extra_copy_number=0
CM058254.1	Liftoff	exon	26681995	26682132	.	+	.	ID=exon-XR_001781113.2-9;Parent=rna-XR_001781113.2;Dbxref=GeneID:238988,GenBank:XR_001781113.2,MGI:MGI:1098749;gbkey=misc_RNA;gene=Erc2;product=ELKS/RAB6-interacting/CAST family member 2%2C transcript variant X29;transcript_id=XR_001781113.2;extra_copy_number=0
CM058254.1	Liftoff	exon	26692321	26692461	.	+	.	ID=exon-XR_001781113.2-10;Parent=rna-XR_001781113.2;Dbxref=GeneID:238988,GenBank:XR_001781113.2,MGI:MGI:1098749;gbkey=misc_RNA;gene=Erc2;product=ELKS/RAB6-interacting/CAST family member 2%2C transcript variant X29;transcript_id=XR_001781113.2;extra_copy_number=0
CM058254.1	Liftoff	exon	26695392	26695532	.	+	.	ID=exon-XR_001781113.2-11;Parent=rna-XR_001781113.2;Dbxref=GeneID:238988,GenBank:XR_001781113.2,MGI:MGI:1098749;gbkey=misc_RNA;gene=Erc2;product=ELKS/RAB6-interacting/CAST family member 2%2C transcript variant X29;transcript_id=XR_001781113.2;extra_copy_number=0
CM058254.1	Liftoff	exon	26699795	26699830	.	+	.	ID=exon-XR_001781113.2-12;Parent=rna-XR_001781113.2;Dbxref=GeneID:238988,GenBank:XR_001781113.2,MGI:MGI:1098749;gbkey=misc_RNA;gene=Erc2;product=ELKS/RAB6-interacting/CAST family member 2%2C transcript variant X29;transcript_id=XR_001781113.2;extra_copy_number=0
CM058254.1	Liftoff	exon	26710704	26710897	.	+	.	ID=exon-XR_001781113.2-13;Parent=rna-XR_001781113.2;Dbxref=GeneID:238988,GenBank:XR_001781113.2,MGI:MGI:1098749;gbkey=misc_RNA;gene=Erc2;product=ELKS/RAB6-interacting/CAST family member 2%2C transcript variant X29;transcript_id=XR_001781113.2;extra_copy_number=0
CM058254.1	Liftoff	exon	26716836	26716847	.	+	.	ID=exon-XR_001781113.2-14;Parent=rna-XR_001781113.2;Dbxref=GeneID:238988,GenBank:XR_001781113.2,MGI:MGI:1098749;gbkey=misc_RNA;gene=Erc2;product=ELKS/RAB6-interacting/CAST family member 2%2C transcript variant X29;transcript_id=XR_001781113.2;extra_copy_number=0
CM058254.1	Liftoff	exon	26750498	26750633	.	+	.	ID=exon-XR_001781113.2-15;Parent=rna-XR_001781113.2;Dbxref=GeneID:238988,GenBank:XR_001781113.2,MGI:MGI:1098749;gbkey=misc_RNA;gene=Erc2;product=ELKS/RAB6-interacting/CAST family member 2%2C transcript variant X29;transcript_id=XR_001781113.2;extra_copy_number=0
CM058254.1	Liftoff	exon	26811655	26811815	.	+	.	ID=exon-XR_001781113.2-16;Parent=rna-XR_001781113.2;Dbxref=GeneID:238988,GenBank:XR_001781113.2,MGI:MGI:1098749;gbkey=misc_RNA;gene=Erc2;product=ELKS/RAB6-interacting/CAST family member 2%2C transcript variant X29;transcript_id=XR_001781113.2;extra_copy_number=0
CM058254.1	Liftoff	exon	26942040	26942187	.	+	.	ID=exon-XR_001781113.2-17;Parent=rna-XR_001781113.2;Dbxref=GeneID:238988,GenBank:XR_001781113.2,MGI:MGI:1098749;gbkey=misc_RNA;gene=Erc2;product=ELKS/RAB6-interacting/CAST family member 2%2C transcript variant X29;transcript_id=XR_001781113.2;extra_copy_number=0
CM058254.1	Liftoff	exon	26973345	26973479	.	+	.	ID=exon-XR_001781113.2-18;Parent=rna-XR_001781113.2;Dbxref=GeneID:238988,GenBank:XR_001781113.2,MGI:MGI:1098749;gbkey=misc_RNA;gene=Erc2;product=ELKS/RAB6-interacting/CAST family member 2%2C transcript variant X29;transcript_id=XR_001781113.2;extra_copy_number=0
CM058254.1	Liftoff	exon	26987720	26987785	.	+	.	ID=exon-XR_001781113.2-19;Parent=rna-XR_001781113.2;Dbxref=GeneID:238988,GenBank:XR_001781113.2,MGI:MGI:1098749;gbkey=misc_RNA;gene=Erc2;product=ELKS/RAB6-interacting/CAST family member 2%2C transcript variant X29;transcript_id=XR_001781113.2;extra_copy_number=0
CM058254.1	Liftoff	exon	27054302	27054521	.	+	.	ID=exon-XR_001781113.2-20;Parent=rna-XR_001781113.2;Dbxref=GeneID:238988,GenBank:XR_001781113.2,MGI:MGI:1098749;gbkey=misc_RNA;gene=Erc2;product=ELKS/RAB6-interacting/CAST family member 2%2C transcript variant X29;transcript_id=XR_001781113.2;extra_copy_number=0
CM058254.1	Liftoff	exon	27146089	27149023	.	+	.	ID=exon-XR_001781113.2-21;Parent=rna-XR_001781113.2;Dbxref=GeneID:238988,GenBank:XR_001781113.2,MGI:MGI:1098749;gbkey=misc_RNA;gene=Erc2;product=ELKS/RAB6-interacting/CAST family member 2%2C transcript variant X29;transcript_id=XR_001781113.2;extra_copy_number=0
CM058254.1	Liftoff	transcript	26292507	27149023	.	+	.	ID=rna-XR_001781114.2;Parent=gene-Erc2;Dbxref=GeneID:238988,GenBank:XR_001781114.2,MGI:MGI:1098749;Name=XR_001781114.2;gbkey=misc_RNA;gene=Erc2;model_evidence=Supporting evidence includes similarity to: 1 mRNA%2C 20 ESTs%2C 2 Proteins%2C 641 long SRA reads%2C and 99%25 coverage of the annotated genomic feature by RNAseq alignments%2C including 13 samples with support for all annotated introns;product=ELKS/RAB6-interacting/CAST family member 2%2C transcript variant X32;transcript_id=XR_001781114.2;extra_copy_number=0
CM058254.1	Liftoff	exon	26292507	26292834	.	+	.	ID=exon-XR_001781114.2-1;Parent=rna-XR_001781114.2;Dbxref=GeneID:238988,GenBank:XR_001781114.2,MGI:MGI:1098749;gbkey=misc_RNA;gene=Erc2;product=ELKS/RAB6-interacting/CAST family member 2%2C transcript variant X32;transcript_id=XR_001781114.2;extra_copy_number=0
CM058254.1	Liftoff	exon	26322911	26323707	.	+	.	ID=exon-XR_001781114.2-2;Parent=rna-XR_001781114.2;Dbxref=GeneID:238988,GenBank:XR_001781114.2,MGI:MGI:1098749;gbkey=misc_RNA;gene=Erc2;product=ELKS/RAB6-interacting/CAST family member 2%2C transcript variant X32;transcript_id=XR_001781114.2;extra_copy_number=0
CM058254.1	Liftoff	exon	26447157	26447573	.	+	.	ID=exon-XR_001781114.2-3;Parent=rna-XR_001781114.2;Dbxref=GeneID:238988,GenBank:XR_001781114.2,MGI:MGI:1098749;gbkey=misc_RNA;gene=Erc2;product=ELKS/RAB6-interacting/CAST family member 2%2C transcript variant X32;transcript_id=XR_001781114.2;extra_copy_number=0
CM058254.1	Liftoff	exon	26546927	26547001	.	+	.	ID=exon-XR_001781114.2-4;Parent=rna-XR_001781114.2;Dbxref=GeneID:238988,GenBank:XR_001781114.2,MGI:MGI:1098749;gbkey=misc_RNA;gene=Erc2;product=ELKS/RAB6-interacting/CAST family member 2%2C transcript variant X32;transcript_id=XR_001781114.2;extra_copy_number=0
CM058254.1	Liftoff	exon	26568908	26569063	.	+	.	ID=exon-XR_001781114.2-5;Parent=rna-XR_001781114.2;Dbxref=GeneID:238988,GenBank:XR_001781114.2,MGI:MGI:1098749;gbkey=misc_RNA;gene=Erc2;product=ELKS/RAB6-interacting/CAST family member 2%2C transcript variant X32;transcript_id=XR_001781114.2;extra_copy_number=0
CM058254.1	Liftoff	exon	26583161	26583328	.	+	.	ID=exon-XR_001781114.2-6;Parent=rna-XR_001781114.2;Dbxref=GeneID:238988,GenBank:XR_001781114.2,MGI:MGI:1098749;gbkey=misc_RNA;gene=Erc2;product=ELKS/RAB6-interacting/CAST family member 2%2C transcript variant X32;transcript_id=XR_001781114.2;extra_copy_number=0
CM058254.1	Liftoff	exon	26636742	26636909	.	+	.	ID=exon-XR_001781114.2-7;Parent=rna-XR_001781114.2;Dbxref=GeneID:238988,GenBank:XR_001781114.2,MGI:MGI:1098749;gbkey=misc_RNA;gene=Erc2;product=ELKS/RAB6-interacting/CAST family member 2%2C transcript variant X32;transcript_id=XR_001781114.2;extra_copy_number=0
CM058254.1	Liftoff	exon	26681995	26682132	.	+	.	ID=exon-XR_001781114.2-8;Parent=rna-XR_001781114.2;Dbxref=GeneID:238988,GenBank:XR_001781114.2,MGI:MGI:1098749;gbkey=misc_RNA;gene=Erc2;product=ELKS/RAB6-interacting/CAST family member 2%2C transcript variant X32;transcript_id=XR_001781114.2;extra_copy_number=0
CM058254.1	Liftoff	exon	26692321	26692461	.	+	.	ID=exon-XR_001781114.2-9;Parent=rna-XR_001781114.2;Dbxref=GeneID:238988,GenBank:XR_001781114.2,MGI:MGI:1098749;gbkey=misc_RNA;gene=Erc2;product=ELKS/RAB6-interacting/CAST family member 2%2C transcript variant X32;transcript_id=XR_001781114.2;extra_copy_number=0
CM058254.1	Liftoff	exon	26695392	26695532	.	+	.	ID=exon-XR_001781114.2-10;Parent=rna-XR_001781114.2;Dbxref=GeneID:238988,GenBank:XR_001781114.2,MGI:MGI:1098749;gbkey=misc_RNA;gene=Erc2;product=ELKS/RAB6-interacting/CAST family member 2%2C transcript variant X32;transcript_id=XR_001781114.2;extra_copy_number=0
CM058254.1	Liftoff	exon	26699795	26699830	.	+	.	ID=exon-XR_001781114.2-11;Parent=rna-XR_001781114.2;Dbxref=GeneID:238988,GenBank:XR_001781114.2,MGI:MGI:1098749;gbkey=misc_RNA;gene=Erc2;product=ELKS/RAB6-interacting/CAST family member 2%2C transcript variant X32;transcript_id=XR_001781114.2;extra_copy_number=0
CM058254.1	Liftoff	exon	26710704	26710897	.	+	.	ID=exon-XR_001781114.2-12;Parent=rna-XR_001781114.2;Dbxref=GeneID:238988,GenBank:XR_001781114.2,MGI:MGI:1098749;gbkey=misc_RNA;gene=Erc2;product=ELKS/RAB6-interacting/CAST family member 2%2C transcript variant X32;transcript_id=XR_001781114.2;extra_copy_number=0
CM058254.1	Liftoff	exon	26716836	26716847	.	+	.	ID=exon-XR_001781114.2-13;Parent=rna-XR_001781114.2;Dbxref=GeneID:238988,GenBank:XR_001781114.2,MGI:MGI:1098749;gbkey=misc_RNA;gene=Erc2;product=ELKS/RAB6-interacting/CAST family member 2%2C transcript variant X32;transcript_id=XR_001781114.2;extra_copy_number=0
CM058254.1	Liftoff	exon	26750498	26750633	.	+	.	ID=exon-XR_001781114.2-14;Parent=rna-XR_001781114.2;Dbxref=GeneID:238988,GenBank:XR_001781114.2,MGI:MGI:1098749;gbkey=misc_RNA;gene=Erc2;product=ELKS/RAB6-interacting/CAST family member 2%2C transcript variant X32;transcript_id=XR_001781114.2;extra_copy_number=0
CM058254.1	Liftoff	exon	26811655	26811815	.	+	.	ID=exon-XR_001781114.2-15;Parent=rna-XR_001781114.2;Dbxref=GeneID:238988,GenBank:XR_001781114.2,MGI:MGI:1098749;gbkey=misc_RNA;gene=Erc2;product=ELKS/RAB6-interacting/CAST family member 2%2C transcript variant X32;transcript_id=XR_001781114.2;extra_copy_number=0
CM058254.1	Liftoff	exon	26942040	26942187	.	+	.	ID=exon-XR_001781114.2-16;Parent=rna-XR_001781114.2;Dbxref=GeneID:238988,GenBank:XR_001781114.2,MGI:MGI:1098749;gbkey=misc_RNA;gene=Erc2;product=ELKS/RAB6-interacting/CAST family member 2%2C transcript variant X32;transcript_id=XR_001781114.2;extra_copy_number=0
CM058254.1	Liftoff	exon	26973345	26973479	.	+	.	ID=exon-XR_001781114.2-17;Parent=rna-XR_001781114.2;Dbxref=GeneID:238988,GenBank:XR_001781114.2,MGI:MGI:1098749;gbkey=misc_RNA;gene=Erc2;product=ELKS/RAB6-interacting/CAST family member 2%2C transcript variant X32;transcript_id=XR_001781114.2;extra_copy_number=0
CM058254.1	Liftoff	exon	26987720	26987785	.	+	.	ID=exon-XR_001781114.2-18;Parent=rna-XR_001781114.2;Dbxref=GeneID:238988,GenBank:XR_001781114.2,MGI:MGI:1098749;gbkey=misc_RNA;gene=Erc2;product=ELKS/RAB6-interacting/CAST family member 2%2C transcript variant X32;transcript_id=XR_001781114.2;extra_copy_number=0
CM058254.1	Liftoff	exon	27054302	27054521	.	+	.	ID=exon-XR_001781114.2-19;Parent=rna-XR_001781114.2;Dbxref=GeneID:238988,GenBank:XR_001781114.2,MGI:MGI:1098749;gbkey=misc_RNA;gene=Erc2;product=ELKS/RAB6-interacting/CAST family member 2%2C transcript variant X32;transcript_id=XR_001781114.2;extra_copy_number=0
CM058254.1	Liftoff	exon	27146089	27149023	.	+	.	ID=exon-XR_001781114.2-20;Parent=rna-XR_001781114.2;Dbxref=GeneID:238988,GenBank:XR_001781114.2,MGI:MGI:1098749;gbkey=misc_RNA;gene=Erc2;product=ELKS/RAB6-interacting/CAST family member 2%2C transcript variant X32;transcript_id=XR_001781114.2;extra_copy_number=0
CM058254.1	Liftoff	transcript	26292507	27149023	.	+	.	ID=rna-XR_001781115.2;Parent=gene-Erc2;Dbxref=GeneID:238988,GenBank:XR_001781115.2,MGI:MGI:1098749;Name=XR_001781115.2;gbkey=misc_RNA;gene=Erc2;model_evidence=Supporting evidence includes similarity to: 13 ESTs%2C 644 long SRA reads%2C and 99%25 coverage of the annotated genomic feature by RNAseq alignments%2C including 13 samples with support for all annotated introns;product=ELKS/RAB6-interacting/CAST family member 2%2C transcript variant X33;transcript_id=XR_001781115.2;extra_copy_number=0
CM058254.1	Liftoff	exon	26292507	26292834	.	+	.	ID=exon-XR_001781115.2-1;Parent=rna-XR_001781115.2;Dbxref=GeneID:238988,GenBank:XR_001781115.2,MGI:MGI:1098749;gbkey=misc_RNA;gene=Erc2;product=ELKS/RAB6-interacting/CAST family member 2%2C transcript variant X33;transcript_id=XR_001781115.2;extra_copy_number=0
CM058254.1	Liftoff	exon	26322911	26323707	.	+	.	ID=exon-XR_001781115.2-2;Parent=rna-XR_001781115.2;Dbxref=GeneID:238988,GenBank:XR_001781115.2,MGI:MGI:1098749;gbkey=misc_RNA;gene=Erc2;product=ELKS/RAB6-interacting/CAST family member 2%2C transcript variant X33;transcript_id=XR_001781115.2;extra_copy_number=0
CM058254.1	Liftoff	exon	26446490	26446513	.	+	.	ID=exon-XR_001781115.2-3;Parent=rna-XR_001781115.2;Dbxref=GeneID:238988,GenBank:XR_001781115.2,MGI:MGI:1098749;gbkey=misc_RNA;gene=Erc2;product=ELKS/RAB6-interacting/CAST family member 2%2C transcript variant X33;transcript_id=XR_001781115.2;extra_copy_number=0
CM058254.1	Liftoff	exon	26447157	26447573	.	+	.	ID=exon-XR_001781115.2-4;Parent=rna-XR_001781115.2;Dbxref=GeneID:238988,GenBank:XR_001781115.2,MGI:MGI:1098749;gbkey=misc_RNA;gene=Erc2;product=ELKS/RAB6-interacting/CAST family member 2%2C transcript variant X33;transcript_id=XR_001781115.2;extra_copy_number=0
CM058254.1	Liftoff	exon	26546927	26547001	.	+	.	ID=exon-XR_001781115.2-5;Parent=rna-XR_001781115.2;Dbxref=GeneID:238988,GenBank:XR_001781115.2,MGI:MGI:1098749;gbkey=misc_RNA;gene=Erc2;product=ELKS/RAB6-interacting/CAST family member 2%2C transcript variant X33;transcript_id=XR_001781115.2;extra_copy_number=0
CM058254.1	Liftoff	exon	26568908	26569063	.	+	.	ID=exon-XR_001781115.2-6;Parent=rna-XR_001781115.2;Dbxref=GeneID:238988,GenBank:XR_001781115.2,MGI:MGI:1098749;gbkey=misc_RNA;gene=Erc2;product=ELKS/RAB6-interacting/CAST family member 2%2C transcript variant X33;transcript_id=XR_001781115.2;extra_copy_number=0
CM058254.1	Liftoff	exon	26583161	26583328	.	+	.	ID=exon-XR_001781115.2-7;Parent=rna-XR_001781115.2;Dbxref=GeneID:238988,GenBank:XR_001781115.2,MGI:MGI:1098749;gbkey=misc_RNA;gene=Erc2;product=ELKS/RAB6-interacting/CAST family member 2%2C transcript variant X33;transcript_id=XR_001781115.2;extra_copy_number=0
CM058254.1	Liftoff	exon	26636742	26636909	.	+	.	ID=exon-XR_001781115.2-8;Parent=rna-XR_001781115.2;Dbxref=GeneID:238988,GenBank:XR_001781115.2,MGI:MGI:1098749;gbkey=misc_RNA;gene=Erc2;product=ELKS/RAB6-interacting/CAST family member 2%2C transcript variant X33;transcript_id=XR_001781115.2;extra_copy_number=0
CM058254.1	Liftoff	exon	26681995	26682132	.	+	.	ID=exon-XR_001781115.2-9;Parent=rna-XR_001781115.2;Dbxref=GeneID:238988,GenBank:XR_001781115.2,MGI:MGI:1098749;gbkey=misc_RNA;gene=Erc2;product=ELKS/RAB6-interacting/CAST family member 2%2C transcript variant X33;transcript_id=XR_001781115.2;extra_copy_number=0
CM058254.1	Liftoff	exon	26692321	26692461	.	+	.	ID=exon-XR_001781115.2-10;Parent=rna-XR_001781115.2;Dbxref=GeneID:238988,GenBank:XR_001781115.2,MGI:MGI:1098749;gbkey=misc_RNA;gene=Erc2;product=ELKS/RAB6-interacting/CAST family member 2%2C transcript variant X33;transcript_id=XR_001781115.2;extra_copy_number=0
CM058254.1	Liftoff	exon	26695392	26695532	.	+	.	ID=exon-XR_001781115.2-11;Parent=rna-XR_001781115.2;Dbxref=GeneID:238988,GenBank:XR_001781115.2,MGI:MGI:1098749;gbkey=misc_RNA;gene=Erc2;product=ELKS/RAB6-interacting/CAST family member 2%2C transcript variant X33;transcript_id=XR_001781115.2;extra_copy_number=0
CM058254.1	Liftoff	exon	26710704	26710897	.	+	.	ID=exon-XR_001781115.2-12;Parent=rna-XR_001781115.2;Dbxref=GeneID:238988,GenBank:XR_001781115.2,MGI:MGI:1098749;gbkey=misc_RNA;gene=Erc2;product=ELKS/RAB6-interacting/CAST family member 2%2C transcript variant X33;transcript_id=XR_001781115.2;extra_copy_number=0
CM058254.1	Liftoff	exon	26750498	26750633	.	+	.	ID=exon-XR_001781115.2-13;Parent=rna-XR_001781115.2;Dbxref=GeneID:238988,GenBank:XR_001781115.2,MGI:MGI:1098749;gbkey=misc_RNA;gene=Erc2;product=ELKS/RAB6-interacting/CAST family member 2%2C transcript variant X33;transcript_id=XR_001781115.2;extra_copy_number=0
CM058254.1	Liftoff	exon	26811655	26811815	.	+	.	ID=exon-XR_001781115.2-14;Parent=rna-XR_001781115.2;Dbxref=GeneID:238988,GenBank:XR_001781115.2,MGI:MGI:1098749;gbkey=misc_RNA;gene=Erc2;product=ELKS/RAB6-interacting/CAST family member 2%2C transcript variant X33;transcript_id=XR_001781115.2;extra_copy_number=0
CM058254.1	Liftoff	exon	26942040	26942187	.	+	.	ID=exon-XR_001781115.2-15;Parent=rna-XR_001781115.2;Dbxref=GeneID:238988,GenBank:XR_001781115.2,MGI:MGI:1098749;gbkey=misc_RNA;gene=Erc2;product=ELKS/RAB6-interacting/CAST family member 2%2C transcript variant X33;transcript_id=XR_001781115.2;extra_copy_number=0
CM058254.1	Liftoff	exon	26973345	26973479	.	+	.	ID=exon-XR_001781115.2-16;Parent=rna-XR_001781115.2;Dbxref=GeneID:238988,GenBank:XR_001781115.2,MGI:MGI:1098749;gbkey=misc_RNA;gene=Erc2;product=ELKS/RAB6-interacting/CAST family member 2%2C transcript variant X33;transcript_id=XR_001781115.2;extra_copy_number=0
CM058254.1	Liftoff	exon	26987720	26987785	.	+	.	ID=exon-XR_001781115.2-17;Parent=rna-XR_001781115.2;Dbxref=GeneID:238988,GenBank:XR_001781115.2,MGI:MGI:1098749;gbkey=misc_RNA;gene=Erc2;product=ELKS/RAB6-interacting/CAST family member 2%2C transcript variant X33;transcript_id=XR_001781115.2;extra_copy_number=0
CM058254.1	Liftoff	exon	27054302	27054521	.	+	.	ID=exon-XR_001781115.2-18;Parent=rna-XR_001781115.2;Dbxref=GeneID:238988,GenBank:XR_001781115.2,MGI:MGI:1098749;gbkey=misc_RNA;gene=Erc2;product=ELKS/RAB6-interacting/CAST family member 2%2C transcript variant X33;transcript_id=XR_001781115.2;extra_copy_number=0
CM058254.1	Liftoff	exon	27146089	27149023	.	+	.	ID=exon-XR_001781115.2-19;Parent=rna-XR_001781115.2;Dbxref=GeneID:238988,GenBank:XR_001781115.2,MGI:MGI:1098749;gbkey=misc_RNA;gene=Erc2;product=ELKS/RAB6-interacting/CAST family member 2%2C transcript variant X33;transcript_id=XR_001781115.2;extra_copy_number=0
CM058254.1	Liftoff	transcript	26292507	27149023	.	+	.	ID=rna-XR_001781116.2;Parent=gene-Erc2;Dbxref=GeneID:238988,GenBank:XR_001781116.2,MGI:MGI:1098749;Name=XR_001781116.2;gbkey=misc_RNA;gene=Erc2;model_evidence=Supporting evidence includes similarity to: 1 mRNA%2C 11 ESTs%2C 2 Proteins%2C 648 long SRA reads%2C and 99%25 coverage of the annotated genomic feature by RNAseq alignments%2C including 12 samples with support for all annotated introns;product=ELKS/RAB6-interacting/CAST family member 2%2C transcript variant X35;transcript_id=XR_001781116.2;extra_copy_number=0
CM058254.1	Liftoff	exon	26292507	26292834	.	+	.	ID=exon-XR_001781116.2-1;Parent=rna-XR_001781116.2;Dbxref=GeneID:238988,GenBank:XR_001781116.2,MGI:MGI:1098749;gbkey=misc_RNA;gene=Erc2;product=ELKS/RAB6-interacting/CAST family member 2%2C transcript variant X35;transcript_id=XR_001781116.2;extra_copy_number=0
CM058254.1	Liftoff	exon	26322911	26323707	.	+	.	ID=exon-XR_001781116.2-2;Parent=rna-XR_001781116.2;Dbxref=GeneID:238988,GenBank:XR_001781116.2,MGI:MGI:1098749;gbkey=misc_RNA;gene=Erc2;product=ELKS/RAB6-interacting/CAST family member 2%2C transcript variant X35;transcript_id=XR_001781116.2;extra_copy_number=0
CM058254.1	Liftoff	exon	26447157	26447573	.	+	.	ID=exon-XR_001781116.2-3;Parent=rna-XR_001781116.2;Dbxref=GeneID:238988,GenBank:XR_001781116.2,MGI:MGI:1098749;gbkey=misc_RNA;gene=Erc2;product=ELKS/RAB6-interacting/CAST family member 2%2C transcript variant X35;transcript_id=XR_001781116.2;extra_copy_number=0
CM058254.1	Liftoff	exon	26546927	26547001	.	+	.	ID=exon-XR_001781116.2-4;Parent=rna-XR_001781116.2;Dbxref=GeneID:238988,GenBank:XR_001781116.2,MGI:MGI:1098749;gbkey=misc_RNA;gene=Erc2;product=ELKS/RAB6-interacting/CAST family member 2%2C transcript variant X35;transcript_id=XR_001781116.2;extra_copy_number=0
CM058254.1	Liftoff	exon	26568908	26569063	.	+	.	ID=exon-XR_001781116.2-5;Parent=rna-XR_001781116.2;Dbxref=GeneID:238988,GenBank:XR_001781116.2,MGI:MGI:1098749;gbkey=misc_RNA;gene=Erc2;product=ELKS/RAB6-interacting/CAST family member 2%2C transcript variant X35;transcript_id=XR_001781116.2;extra_copy_number=0
CM058254.1	Liftoff	exon	26583161	26583328	.	+	.	ID=exon-XR_001781116.2-6;Parent=rna-XR_001781116.2;Dbxref=GeneID:238988,GenBank:XR_001781116.2,MGI:MGI:1098749;gbkey=misc_RNA;gene=Erc2;product=ELKS/RAB6-interacting/CAST family member 2%2C transcript variant X35;transcript_id=XR_001781116.2;extra_copy_number=0
CM058254.1	Liftoff	exon	26636742	26636909	.	+	.	ID=exon-XR_001781116.2-7;Parent=rna-XR_001781116.2;Dbxref=GeneID:238988,GenBank:XR_001781116.2,MGI:MGI:1098749;gbkey=misc_RNA;gene=Erc2;product=ELKS/RAB6-interacting/CAST family member 2%2C transcript variant X35;transcript_id=XR_001781116.2;extra_copy_number=0
CM058254.1	Liftoff	exon	26681995	26682132	.	+	.	ID=exon-XR_001781116.2-8;Parent=rna-XR_001781116.2;Dbxref=GeneID:238988,GenBank:XR_001781116.2,MGI:MGI:1098749;gbkey=misc_RNA;gene=Erc2;product=ELKS/RAB6-interacting/CAST family member 2%2C transcript variant X35;transcript_id=XR_001781116.2;extra_copy_number=0
CM058254.1	Liftoff	exon	26692321	26692461	.	+	.	ID=exon-XR_001781116.2-9;Parent=rna-XR_001781116.2;Dbxref=GeneID:238988,GenBank:XR_001781116.2,MGI:MGI:1098749;gbkey=misc_RNA;gene=Erc2;product=ELKS/RAB6-interacting/CAST family member 2%2C transcript variant X35;transcript_id=XR_001781116.2;extra_copy_number=0
CM058254.1	Liftoff	exon	26695392	26695532	.	+	.	ID=exon-XR_001781116.2-10;Parent=rna-XR_001781116.2;Dbxref=GeneID:238988,GenBank:XR_001781116.2,MGI:MGI:1098749;gbkey=misc_RNA;gene=Erc2;product=ELKS/RAB6-interacting/CAST family member 2%2C transcript variant X35;transcript_id=XR_001781116.2;extra_copy_number=0
CM058254.1	Liftoff	exon	26710704	26710897	.	+	.	ID=exon-XR_001781116.2-11;Parent=rna-XR_001781116.2;Dbxref=GeneID:238988,GenBank:XR_001781116.2,MGI:MGI:1098749;gbkey=misc_RNA;gene=Erc2;product=ELKS/RAB6-interacting/CAST family member 2%2C transcript variant X35;transcript_id=XR_001781116.2;extra_copy_number=0
CM058254.1	Liftoff	exon	26750498	26750633	.	+	.	ID=exon-XR_001781116.2-12;Parent=rna-XR_001781116.2;Dbxref=GeneID:238988,GenBank:XR_001781116.2,MGI:MGI:1098749;gbkey=misc_RNA;gene=Erc2;product=ELKS/RAB6-interacting/CAST family member 2%2C transcript variant X35;transcript_id=XR_001781116.2;extra_copy_number=0
CM058254.1	Liftoff	exon	26811655	26811815	.	+	.	ID=exon-XR_001781116.2-13;Parent=rna-XR_001781116.2;Dbxref=GeneID:238988,GenBank:XR_001781116.2,MGI:MGI:1098749;gbkey=misc_RNA;gene=Erc2;product=ELKS/RAB6-interacting/CAST family member 2%2C transcript variant X35;transcript_id=XR_001781116.2;extra_copy_number=0
CM058254.1	Liftoff	exon	26942040	26942208	.	+	.	ID=exon-XR_001781116.2-14;Parent=rna-XR_001781116.2;Dbxref=GeneID:238988,GenBank:XR_001781116.2,MGI:MGI:1098749;gbkey=misc_RNA;gene=Erc2;product=ELKS/RAB6-interacting/CAST family member 2%2C transcript variant X35;transcript_id=XR_001781116.2;extra_copy_number=0
CM058254.1	Liftoff	exon	26973345	26973479	.	+	.	ID=exon-XR_001781116.2-15;Parent=rna-XR_001781116.2;Dbxref=GeneID:238988,GenBank:XR_001781116.2,MGI:MGI:1098749;gbkey=misc_RNA;gene=Erc2;product=ELKS/RAB6-interacting/CAST family member 2%2C transcript variant X35;transcript_id=XR_001781116.2;extra_copy_number=0
CM058254.1	Liftoff	exon	26987720	26987785	.	+	.	ID=exon-XR_001781116.2-16;Parent=rna-XR_001781116.2;Dbxref=GeneID:238988,GenBank:XR_001781116.2,MGI:MGI:1098749;gbkey=misc_RNA;gene=Erc2;product=ELKS/RAB6-interacting/CAST family member 2%2C transcript variant X35;transcript_id=XR_001781116.2;extra_copy_number=0
CM058254.1	Liftoff	exon	27054302	27054521	.	+	.	ID=exon-XR_001781116.2-17;Parent=rna-XR_001781116.2;Dbxref=GeneID:238988,GenBank:XR_001781116.2,MGI:MGI:1098749;gbkey=misc_RNA;gene=Erc2;product=ELKS/RAB6-interacting/CAST family member 2%2C transcript variant X35;transcript_id=XR_001781116.2;extra_copy_number=0
CM058254.1	Liftoff	exon	27146089	27149023	.	+	.	ID=exon-XR_001781116.2-18;Parent=rna-XR_001781116.2;Dbxref=GeneID:238988,GenBank:XR_001781116.2,MGI:MGI:1098749;gbkey=misc_RNA;gene=Erc2;product=ELKS/RAB6-interacting/CAST family member 2%2C transcript variant X35;transcript_id=XR_001781116.2;extra_copy_number=0
CM058254.1	Liftoff	transcript	26292507	27149023	.	+	.	ID=rna-XR_001781117.2;Parent=gene-Erc2;Dbxref=GeneID:238988,GenBank:XR_001781117.2,MGI:MGI:1098749;Name=XR_001781117.2;gbkey=misc_RNA;gene=Erc2;model_evidence=Supporting evidence includes similarity to: 1 mRNA%2C 13 ESTs%2C 6 Proteins%2C 646 long SRA reads%2C and 99%25 coverage of the annotated genomic feature by RNAseq alignments%2C including 13 samples with support for all annotated introns;product=ELKS/RAB6-interacting/CAST family member 2%2C transcript variant X36;transcript_id=XR_001781117.2;extra_copy_number=0
CM058254.1	Liftoff	exon	26292507	26292834	.	+	.	ID=exon-XR_001781117.2-1;Parent=rna-XR_001781117.2;Dbxref=GeneID:238988,GenBank:XR_001781117.2,MGI:MGI:1098749;gbkey=misc_RNA;gene=Erc2;product=ELKS/RAB6-interacting/CAST family member 2%2C transcript variant X36;transcript_id=XR_001781117.2;extra_copy_number=0
CM058254.1	Liftoff	exon	26322911	26323707	.	+	.	ID=exon-XR_001781117.2-2;Parent=rna-XR_001781117.2;Dbxref=GeneID:238988,GenBank:XR_001781117.2,MGI:MGI:1098749;gbkey=misc_RNA;gene=Erc2;product=ELKS/RAB6-interacting/CAST family member 2%2C transcript variant X36;transcript_id=XR_001781117.2;extra_copy_number=0
CM058254.1	Liftoff	exon	26447157	26447573	.	+	.	ID=exon-XR_001781117.2-3;Parent=rna-XR_001781117.2;Dbxref=GeneID:238988,GenBank:XR_001781117.2,MGI:MGI:1098749;gbkey=misc_RNA;gene=Erc2;product=ELKS/RAB6-interacting/CAST family member 2%2C transcript variant X36;transcript_id=XR_001781117.2;extra_copy_number=0
CM058254.1	Liftoff	exon	26546927	26547001	.	+	.	ID=exon-XR_001781117.2-4;Parent=rna-XR_001781117.2;Dbxref=GeneID:238988,GenBank:XR_001781117.2,MGI:MGI:1098749;gbkey=misc_RNA;gene=Erc2;product=ELKS/RAB6-interacting/CAST family member 2%2C transcript variant X36;transcript_id=XR_001781117.2;extra_copy_number=0
CM058254.1	Liftoff	exon	26568908	26569063	.	+	.	ID=exon-XR_001781117.2-5;Parent=rna-XR_001781117.2;Dbxref=GeneID:238988,GenBank:XR_001781117.2,MGI:MGI:1098749;gbkey=misc_RNA;gene=Erc2;product=ELKS/RAB6-interacting/CAST family member 2%2C transcript variant X36;transcript_id=XR_001781117.2;extra_copy_number=0
CM058254.1	Liftoff	exon	26583161	26583328	.	+	.	ID=exon-XR_001781117.2-6;Parent=rna-XR_001781117.2;Dbxref=GeneID:238988,GenBank:XR_001781117.2,MGI:MGI:1098749;gbkey=misc_RNA;gene=Erc2;product=ELKS/RAB6-interacting/CAST family member 2%2C transcript variant X36;transcript_id=XR_001781117.2;extra_copy_number=0
CM058254.1	Liftoff	exon	26636742	26636909	.	+	.	ID=exon-XR_001781117.2-7;Parent=rna-XR_001781117.2;Dbxref=GeneID:238988,GenBank:XR_001781117.2,MGI:MGI:1098749;gbkey=misc_RNA;gene=Erc2;product=ELKS/RAB6-interacting/CAST family member 2%2C transcript variant X36;transcript_id=XR_001781117.2;extra_copy_number=0
CM058254.1	Liftoff	exon	26681995	26682132	.	+	.	ID=exon-XR_001781117.2-8;Parent=rna-XR_001781117.2;Dbxref=GeneID:238988,GenBank:XR_001781117.2,MGI:MGI:1098749;gbkey=misc_RNA;gene=Erc2;product=ELKS/RAB6-interacting/CAST family member 2%2C transcript variant X36;transcript_id=XR_001781117.2;extra_copy_number=0
CM058254.1	Liftoff	exon	26692321	26692461	.	+	.	ID=exon-XR_001781117.2-9;Parent=rna-XR_001781117.2;Dbxref=GeneID:238988,GenBank:XR_001781117.2,MGI:MGI:1098749;gbkey=misc_RNA;gene=Erc2;product=ELKS/RAB6-interacting/CAST family member 2%2C transcript variant X36;transcript_id=XR_001781117.2;extra_copy_number=0
CM058254.1	Liftoff	exon	26695392	26695532	.	+	.	ID=exon-XR_001781117.2-10;Parent=rna-XR_001781117.2;Dbxref=GeneID:238988,GenBank:XR_001781117.2,MGI:MGI:1098749;gbkey=misc_RNA;gene=Erc2;product=ELKS/RAB6-interacting/CAST family member 2%2C transcript variant X36;transcript_id=XR_001781117.2;extra_copy_number=0
CM058254.1	Liftoff	exon	26710704	26710897	.	+	.	ID=exon-XR_001781117.2-11;Parent=rna-XR_001781117.2;Dbxref=GeneID:238988,GenBank:XR_001781117.2,MGI:MGI:1098749;gbkey=misc_RNA;gene=Erc2;product=ELKS/RAB6-interacting/CAST family member 2%2C transcript variant X36;transcript_id=XR_001781117.2;extra_copy_number=0
CM058254.1	Liftoff	exon	26716836	26716847	.	+	.	ID=exon-XR_001781117.2-12;Parent=rna-XR_001781117.2;Dbxref=GeneID:238988,GenBank:XR_001781117.2,MGI:MGI:1098749;gbkey=misc_RNA;gene=Erc2;product=ELKS/RAB6-interacting/CAST family member 2%2C transcript variant X36;transcript_id=XR_001781117.2;extra_copy_number=0
CM058254.1	Liftoff	exon	26750498	26750633	.	+	.	ID=exon-XR_001781117.2-13;Parent=rna-XR_001781117.2;Dbxref=GeneID:238988,GenBank:XR_001781117.2,MGI:MGI:1098749;gbkey=misc_RNA;gene=Erc2;product=ELKS/RAB6-interacting/CAST family member 2%2C transcript variant X36;transcript_id=XR_001781117.2;extra_copy_number=0
CM058254.1	Liftoff	exon	26811655	26811815	.	+	.	ID=exon-XR_001781117.2-14;Parent=rna-XR_001781117.2;Dbxref=GeneID:238988,GenBank:XR_001781117.2,MGI:MGI:1098749;gbkey=misc_RNA;gene=Erc2;product=ELKS/RAB6-interacting/CAST family member 2%2C transcript variant X36;transcript_id=XR_001781117.2;extra_copy_number=0
CM058254.1	Liftoff	exon	26942040	26942187	.	+	.	ID=exon-XR_001781117.2-15;Parent=rna-XR_001781117.2;Dbxref=GeneID:238988,GenBank:XR_001781117.2,MGI:MGI:1098749;gbkey=misc_RNA;gene=Erc2;product=ELKS/RAB6-interacting/CAST family member 2%2C transcript variant X36;transcript_id=XR_001781117.2;extra_copy_number=0
CM058254.1	Liftoff	exon	26973345	26973479	.	+	.	ID=exon-XR_001781117.2-16;Parent=rna-XR_001781117.2;Dbxref=GeneID:238988,GenBank:XR_001781117.2,MGI:MGI:1098749;gbkey=misc_RNA;gene=Erc2;product=ELKS/RAB6-interacting/CAST family member 2%2C transcript variant X36;transcript_id=XR_001781117.2;extra_copy_number=0
CM058254.1	Liftoff	exon	26987720	26987785	.	+	.	ID=exon-XR_001781117.2-17;Parent=rna-XR_001781117.2;Dbxref=GeneID:238988,GenBank:XR_001781117.2,MGI:MGI:1098749;gbkey=misc_RNA;gene=Erc2;product=ELKS/RAB6-interacting/CAST family member 2%2C transcript variant X36;transcript_id=XR_001781117.2;extra_copy_number=0
CM058254.1	Liftoff	exon	27054302	27054521	.	+	.	ID=exon-XR_001781117.2-18;Parent=rna-XR_001781117.2;Dbxref=GeneID:238988,GenBank:XR_001781117.2,MGI:MGI:1098749;gbkey=misc_RNA;gene=Erc2;product=ELKS/RAB6-interacting/CAST family member 2%2C transcript variant X36;transcript_id=XR_001781117.2;extra_copy_number=0
CM058254.1	Liftoff	exon	27146089	27149023	.	+	.	ID=exon-XR_001781117.2-19;Parent=rna-XR_001781117.2;Dbxref=GeneID:238988,GenBank:XR_001781117.2,MGI:MGI:1098749;gbkey=misc_RNA;gene=Erc2;product=ELKS/RAB6-interacting/CAST family member 2%2C transcript variant X36;transcript_id=XR_001781117.2;extra_copy_number=0
CM058254.1	Liftoff	transcript	26292507	27149023	.	+	.	ID=rna-XR_001781118.2;Parent=gene-Erc2;Dbxref=GeneID:238988,GenBank:XR_001781118.2,MGI:MGI:1098749;Name=XR_001781118.2;gbkey=misc_RNA;gene=Erc2;model_evidence=Supporting evidence includes similarity to: 1 mRNA%2C 12 ESTs%2C 2 Proteins%2C 660 long SRA reads%2C and 99%25 coverage of the annotated genomic feature by RNAseq alignments%2C including 13 samples with support for all annotated introns;product=ELKS/RAB6-interacting/CAST family member 2%2C transcript variant X37;transcript_id=XR_001781118.2;extra_copy_number=0
CM058254.1	Liftoff	exon	26292507	26292834	.	+	.	ID=exon-XR_001781118.2-1;Parent=rna-XR_001781118.2;Dbxref=GeneID:238988,GenBank:XR_001781118.2,MGI:MGI:1098749;gbkey=misc_RNA;gene=Erc2;product=ELKS/RAB6-interacting/CAST family member 2%2C transcript variant X37;transcript_id=XR_001781118.2;extra_copy_number=0
CM058254.1	Liftoff	exon	26322911	26323707	.	+	.	ID=exon-XR_001781118.2-2;Parent=rna-XR_001781118.2;Dbxref=GeneID:238988,GenBank:XR_001781118.2,MGI:MGI:1098749;gbkey=misc_RNA;gene=Erc2;product=ELKS/RAB6-interacting/CAST family member 2%2C transcript variant X37;transcript_id=XR_001781118.2;extra_copy_number=0
CM058254.1	Liftoff	exon	26447157	26447573	.	+	.	ID=exon-XR_001781118.2-3;Parent=rna-XR_001781118.2;Dbxref=GeneID:238988,GenBank:XR_001781118.2,MGI:MGI:1098749;gbkey=misc_RNA;gene=Erc2;product=ELKS/RAB6-interacting/CAST family member 2%2C transcript variant X37;transcript_id=XR_001781118.2;extra_copy_number=0
CM058254.1	Liftoff	exon	26546927	26547001	.	+	.	ID=exon-XR_001781118.2-4;Parent=rna-XR_001781118.2;Dbxref=GeneID:238988,GenBank:XR_001781118.2,MGI:MGI:1098749;gbkey=misc_RNA;gene=Erc2;product=ELKS/RAB6-interacting/CAST family member 2%2C transcript variant X37;transcript_id=XR_001781118.2;extra_copy_number=0
CM058254.1	Liftoff	exon	26568908	26569063	.	+	.	ID=exon-XR_001781118.2-5;Parent=rna-XR_001781118.2;Dbxref=GeneID:238988,GenBank:XR_001781118.2,MGI:MGI:1098749;gbkey=misc_RNA;gene=Erc2;product=ELKS/RAB6-interacting/CAST family member 2%2C transcript variant X37;transcript_id=XR_001781118.2;extra_copy_number=0
CM058254.1	Liftoff	exon	26583161	26583328	.	+	.	ID=exon-XR_001781118.2-6;Parent=rna-XR_001781118.2;Dbxref=GeneID:238988,GenBank:XR_001781118.2,MGI:MGI:1098749;gbkey=misc_RNA;gene=Erc2;product=ELKS/RAB6-interacting/CAST family member 2%2C transcript variant X37;transcript_id=XR_001781118.2;extra_copy_number=0
CM058254.1	Liftoff	exon	26636742	26636909	.	+	.	ID=exon-XR_001781118.2-7;Parent=rna-XR_001781118.2;Dbxref=GeneID:238988,GenBank:XR_001781118.2,MGI:MGI:1098749;gbkey=misc_RNA;gene=Erc2;product=ELKS/RAB6-interacting/CAST family member 2%2C transcript variant X37;transcript_id=XR_001781118.2;extra_copy_number=0
CM058254.1	Liftoff	exon	26681995	26682132	.	+	.	ID=exon-XR_001781118.2-8;Parent=rna-XR_001781118.2;Dbxref=GeneID:238988,GenBank:XR_001781118.2,MGI:MGI:1098749;gbkey=misc_RNA;gene=Erc2;product=ELKS/RAB6-interacting/CAST family member 2%2C transcript variant X37;transcript_id=XR_001781118.2;extra_copy_number=0
CM058254.1	Liftoff	exon	26692321	26692461	.	+	.	ID=exon-XR_001781118.2-9;Parent=rna-XR_001781118.2;Dbxref=GeneID:238988,GenBank:XR_001781118.2,MGI:MGI:1098749;gbkey=misc_RNA;gene=Erc2;product=ELKS/RAB6-interacting/CAST family member 2%2C transcript variant X37;transcript_id=XR_001781118.2;extra_copy_number=0
CM058254.1	Liftoff	exon	26695392	26695532	.	+	.	ID=exon-XR_001781118.2-10;Parent=rna-XR_001781118.2;Dbxref=GeneID:238988,GenBank:XR_001781118.2,MGI:MGI:1098749;gbkey=misc_RNA;gene=Erc2;product=ELKS/RAB6-interacting/CAST family member 2%2C transcript variant X37;transcript_id=XR_001781118.2;extra_copy_number=0
CM058254.1	Liftoff	exon	26710704	26710897	.	+	.	ID=exon-XR_001781118.2-11;Parent=rna-XR_001781118.2;Dbxref=GeneID:238988,GenBank:XR_001781118.2,MGI:MGI:1098749;gbkey=misc_RNA;gene=Erc2;product=ELKS/RAB6-interacting/CAST family member 2%2C transcript variant X37;transcript_id=XR_001781118.2;extra_copy_number=0
CM058254.1	Liftoff	exon	26750498	26750633	.	+	.	ID=exon-XR_001781118.2-12;Parent=rna-XR_001781118.2;Dbxref=GeneID:238988,GenBank:XR_001781118.2,MGI:MGI:1098749;gbkey=misc_RNA;gene=Erc2;product=ELKS/RAB6-interacting/CAST family member 2%2C transcript variant X37;transcript_id=XR_001781118.2;extra_copy_number=0
CM058254.1	Liftoff	exon	26811655	26811815	.	+	.	ID=exon-XR_001781118.2-13;Parent=rna-XR_001781118.2;Dbxref=GeneID:238988,GenBank:XR_001781118.2,MGI:MGI:1098749;gbkey=misc_RNA;gene=Erc2;product=ELKS/RAB6-interacting/CAST family member 2%2C transcript variant X37;transcript_id=XR_001781118.2;extra_copy_number=0
CM058254.1	Liftoff	exon	26942040	26942187	.	+	.	ID=exon-XR_001781118.2-14;Parent=rna-XR_001781118.2;Dbxref=GeneID:238988,GenBank:XR_001781118.2,MGI:MGI:1098749;gbkey=misc_RNA;gene=Erc2;product=ELKS/RAB6-interacting/CAST family member 2%2C transcript variant X37;transcript_id=XR_001781118.2;extra_copy_number=0
CM058254.1	Liftoff	exon	26973345	26973479	.	+	.	ID=exon-XR_001781118.2-15;Parent=rna-XR_001781118.2;Dbxref=GeneID:238988,GenBank:XR_001781118.2,MGI:MGI:1098749;gbkey=misc_RNA;gene=Erc2;product=ELKS/RAB6-interacting/CAST family member 2%2C transcript variant X37;transcript_id=XR_001781118.2;extra_copy_number=0
CM058254.1	Liftoff	exon	26987720	26987785	.	+	.	ID=exon-XR_001781118.2-16;Parent=rna-XR_001781118.2;Dbxref=GeneID:238988,GenBank:XR_001781118.2,MGI:MGI:1098749;gbkey=misc_RNA;gene=Erc2;product=ELKS/RAB6-interacting/CAST family member 2%2C transcript variant X37;transcript_id=XR_001781118.2;extra_copy_number=0
CM058254.1	Liftoff	exon	27054302	27054521	.	+	.	ID=exon-XR_001781118.2-17;Parent=rna-XR_001781118.2;Dbxref=GeneID:238988,GenBank:XR_001781118.2,MGI:MGI:1098749;gbkey=misc_RNA;gene=Erc2;product=ELKS/RAB6-interacting/CAST family member 2%2C transcript variant X37;transcript_id=XR_001781118.2;extra_copy_number=0
CM058254.1	Liftoff	exon	27146089	27149023	.	+	.	ID=exon-XR_001781118.2-18;Parent=rna-XR_001781118.2;Dbxref=GeneID:238988,GenBank:XR_001781118.2,MGI:MGI:1098749;gbkey=misc_RNA;gene=Erc2;product=ELKS/RAB6-interacting/CAST family member 2%2C transcript variant X37;transcript_id=XR_001781118.2;extra_copy_number=0
CM058254.1	Liftoff	transcript	26292507	27149023	.	+	.	ID=rna-XR_004938391.1;Parent=gene-Erc2;Dbxref=GeneID:238988,GenBank:XR_004938391.1,MGI:MGI:1098749;Name=XR_004938391.1;gbkey=misc_RNA;gene=Erc2;model_evidence=Supporting evidence includes similarity to: 19 ESTs%2C 617 long SRA reads%2C and 99%25 coverage of the annotated genomic feature by RNAseq alignments%2C including 12 samples with support for all annotated introns;product=ELKS/RAB6-interacting/CAST family member 2%2C transcript variant X28;transcript_id=XR_004938391.1;extra_copy_number=0
CM058254.1	Liftoff	exon	26292507	26292834	.	+	.	ID=exon-XR_004938391.1-1;Parent=rna-XR_004938391.1;Dbxref=GeneID:238988,GenBank:XR_004938391.1,MGI:MGI:1098749;gbkey=misc_RNA;gene=Erc2;product=ELKS/RAB6-interacting/CAST family member 2%2C transcript variant X28;transcript_id=XR_004938391.1;extra_copy_number=0
CM058254.1	Liftoff	exon	26322911	26323707	.	+	.	ID=exon-XR_004938391.1-2;Parent=rna-XR_004938391.1;Dbxref=GeneID:238988,GenBank:XR_004938391.1,MGI:MGI:1098749;gbkey=misc_RNA;gene=Erc2;product=ELKS/RAB6-interacting/CAST family member 2%2C transcript variant X28;transcript_id=XR_004938391.1;extra_copy_number=0
CM058254.1	Liftoff	exon	26446490	26446513	.	+	.	ID=exon-XR_004938391.1-3;Parent=rna-XR_004938391.1;Dbxref=GeneID:238988,GenBank:XR_004938391.1,MGI:MGI:1098749;gbkey=misc_RNA;gene=Erc2;product=ELKS/RAB6-interacting/CAST family member 2%2C transcript variant X28;transcript_id=XR_004938391.1;extra_copy_number=0
CM058254.1	Liftoff	exon	26447157	26447573	.	+	.	ID=exon-XR_004938391.1-4;Parent=rna-XR_004938391.1;Dbxref=GeneID:238988,GenBank:XR_004938391.1,MGI:MGI:1098749;gbkey=misc_RNA;gene=Erc2;product=ELKS/RAB6-interacting/CAST family member 2%2C transcript variant X28;transcript_id=XR_004938391.1;extra_copy_number=0
CM058254.1	Liftoff	exon	26546927	26547001	.	+	.	ID=exon-XR_004938391.1-5;Parent=rna-XR_004938391.1;Dbxref=GeneID:238988,GenBank:XR_004938391.1,MGI:MGI:1098749;gbkey=misc_RNA;gene=Erc2;product=ELKS/RAB6-interacting/CAST family member 2%2C transcript variant X28;transcript_id=XR_004938391.1;extra_copy_number=0
CM058254.1	Liftoff	exon	26568908	26569063	.	+	.	ID=exon-XR_004938391.1-6;Parent=rna-XR_004938391.1;Dbxref=GeneID:238988,GenBank:XR_004938391.1,MGI:MGI:1098749;gbkey=misc_RNA;gene=Erc2;product=ELKS/RAB6-interacting/CAST family member 2%2C transcript variant X28;transcript_id=XR_004938391.1;extra_copy_number=0
CM058254.1	Liftoff	exon	26583161	26583328	.	+	.	ID=exon-XR_004938391.1-7;Parent=rna-XR_004938391.1;Dbxref=GeneID:238988,GenBank:XR_004938391.1,MGI:MGI:1098749;gbkey=misc_RNA;gene=Erc2;product=ELKS/RAB6-interacting/CAST family member 2%2C transcript variant X28;transcript_id=XR_004938391.1;extra_copy_number=0
CM058254.1	Liftoff	exon	26636742	26636909	.	+	.	ID=exon-XR_004938391.1-8;Parent=rna-XR_004938391.1;Dbxref=GeneID:238988,GenBank:XR_004938391.1,MGI:MGI:1098749;gbkey=misc_RNA;gene=Erc2;product=ELKS/RAB6-interacting/CAST family member 2%2C transcript variant X28;transcript_id=XR_004938391.1;extra_copy_number=0
CM058254.1	Liftoff	exon	26681995	26682132	.	+	.	ID=exon-XR_004938391.1-9;Parent=rna-XR_004938391.1;Dbxref=GeneID:238988,GenBank:XR_004938391.1,MGI:MGI:1098749;gbkey=misc_RNA;gene=Erc2;product=ELKS/RAB6-interacting/CAST family member 2%2C transcript variant X28;transcript_id=XR_004938391.1;extra_copy_number=0
CM058254.1	Liftoff	exon	26692321	26692461	.	+	.	ID=exon-XR_004938391.1-10;Parent=rna-XR_004938391.1;Dbxref=GeneID:238988,GenBank:XR_004938391.1,MGI:MGI:1098749;gbkey=misc_RNA;gene=Erc2;product=ELKS/RAB6-interacting/CAST family member 2%2C transcript variant X28;transcript_id=XR_004938391.1;extra_copy_number=0
CM058254.1	Liftoff	exon	26695392	26695532	.	+	.	ID=exon-XR_004938391.1-11;Parent=rna-XR_004938391.1;Dbxref=GeneID:238988,GenBank:XR_004938391.1,MGI:MGI:1098749;gbkey=misc_RNA;gene=Erc2;product=ELKS/RAB6-interacting/CAST family member 2%2C transcript variant X28;transcript_id=XR_004938391.1;extra_copy_number=0
CM058254.1	Liftoff	exon	26699795	26699830	.	+	.	ID=exon-XR_004938391.1-12;Parent=rna-XR_004938391.1;Dbxref=GeneID:238988,GenBank:XR_004938391.1,MGI:MGI:1098749;gbkey=misc_RNA;gene=Erc2;product=ELKS/RAB6-interacting/CAST family member 2%2C transcript variant X28;transcript_id=XR_004938391.1;extra_copy_number=0
CM058254.1	Liftoff	exon	26710704	26710897	.	+	.	ID=exon-XR_004938391.1-13;Parent=rna-XR_004938391.1;Dbxref=GeneID:238988,GenBank:XR_004938391.1,MGI:MGI:1098749;gbkey=misc_RNA;gene=Erc2;product=ELKS/RAB6-interacting/CAST family member 2%2C transcript variant X28;transcript_id=XR_004938391.1;extra_copy_number=0
CM058254.1	Liftoff	exon	26716836	26716847	.	+	.	ID=exon-XR_004938391.1-14;Parent=rna-XR_004938391.1;Dbxref=GeneID:238988,GenBank:XR_004938391.1,MGI:MGI:1098749;gbkey=misc_RNA;gene=Erc2;product=ELKS/RAB6-interacting/CAST family member 2%2C transcript variant X28;transcript_id=XR_004938391.1;extra_copy_number=0
CM058254.1	Liftoff	exon	26750498	26750633	.	+	.	ID=exon-XR_004938391.1-15;Parent=rna-XR_004938391.1;Dbxref=GeneID:238988,GenBank:XR_004938391.1,MGI:MGI:1098749;gbkey=misc_RNA;gene=Erc2;product=ELKS/RAB6-interacting/CAST family member 2%2C transcript variant X28;transcript_id=XR_004938391.1;extra_copy_number=0
CM058254.1	Liftoff	exon	26811655	26811815	.	+	.	ID=exon-XR_004938391.1-16;Parent=rna-XR_004938391.1;Dbxref=GeneID:238988,GenBank:XR_004938391.1,MGI:MGI:1098749;gbkey=misc_RNA;gene=Erc2;product=ELKS/RAB6-interacting/CAST family member 2%2C transcript variant X28;transcript_id=XR_004938391.1;extra_copy_number=0
CM058254.1	Liftoff	exon	26942040	26942208	.	+	.	ID=exon-XR_004938391.1-17;Parent=rna-XR_004938391.1;Dbxref=GeneID:238988,GenBank:XR_004938391.1,MGI:MGI:1098749;gbkey=misc_RNA;gene=Erc2;product=ELKS/RAB6-interacting/CAST family member 2%2C transcript variant X28;transcript_id=XR_004938391.1;extra_copy_number=0
CM058254.1	Liftoff	exon	26973345	26973479	.	+	.	ID=exon-XR_004938391.1-18;Parent=rna-XR_004938391.1;Dbxref=GeneID:238988,GenBank:XR_004938391.1,MGI:MGI:1098749;gbkey=misc_RNA;gene=Erc2;product=ELKS/RAB6-interacting/CAST family member 2%2C transcript variant X28;transcript_id=XR_004938391.1;extra_copy_number=0
CM058254.1	Liftoff	exon	26987720	26987785	.	+	.	ID=exon-XR_004938391.1-19;Parent=rna-XR_004938391.1;Dbxref=GeneID:238988,GenBank:XR_004938391.1,MGI:MGI:1098749;gbkey=misc_RNA;gene=Erc2;product=ELKS/RAB6-interacting/CAST family member 2%2C transcript variant X28;transcript_id=XR_004938391.1;extra_copy_number=0
CM058254.1	Liftoff	exon	27054302	27054521	.	+	.	ID=exon-XR_004938391.1-20;Parent=rna-XR_004938391.1;Dbxref=GeneID:238988,GenBank:XR_004938391.1,MGI:MGI:1098749;gbkey=misc_RNA;gene=Erc2;product=ELKS/RAB6-interacting/CAST family member 2%2C transcript variant X28;transcript_id=XR_004938391.1;extra_copy_number=0
CM058254.1	Liftoff	exon	27146089	27149023	.	+	.	ID=exon-XR_004938391.1-21;Parent=rna-XR_004938391.1;Dbxref=GeneID:238988,GenBank:XR_004938391.1,MGI:MGI:1098749;gbkey=misc_RNA;gene=Erc2;product=ELKS/RAB6-interacting/CAST family member 2%2C transcript variant X28;transcript_id=XR_004938391.1;extra_copy_number=0
CM058254.1	Liftoff	transcript	26292507	27149023	.	+	.	ID=rna-XR_004938392.1;Parent=gene-Erc2;Dbxref=GeneID:238988,GenBank:XR_004938392.1,MGI:MGI:1098749;Name=XR_004938392.1;gbkey=misc_RNA;gene=Erc2;model_evidence=Supporting evidence includes similarity to: 18 ESTs%2C 637 long SRA reads%2C and 99%25 coverage of the annotated genomic feature by RNAseq alignments%2C including 13 samples with support for all annotated introns;product=ELKS/RAB6-interacting/CAST family member 2%2C transcript variant X30;transcript_id=XR_004938392.1;extra_copy_number=0
CM058254.1	Liftoff	exon	26292507	26292834	.	+	.	ID=exon-XR_004938392.1-1;Parent=rna-XR_004938392.1;Dbxref=GeneID:238988,GenBank:XR_004938392.1,MGI:MGI:1098749;gbkey=misc_RNA;gene=Erc2;product=ELKS/RAB6-interacting/CAST family member 2%2C transcript variant X30;transcript_id=XR_004938392.1;extra_copy_number=0
CM058254.1	Liftoff	exon	26322911	26323707	.	+	.	ID=exon-XR_004938392.1-2;Parent=rna-XR_004938392.1;Dbxref=GeneID:238988,GenBank:XR_004938392.1,MGI:MGI:1098749;gbkey=misc_RNA;gene=Erc2;product=ELKS/RAB6-interacting/CAST family member 2%2C transcript variant X30;transcript_id=XR_004938392.1;extra_copy_number=0
CM058254.1	Liftoff	exon	26446490	26446513	.	+	.	ID=exon-XR_004938392.1-3;Parent=rna-XR_004938392.1;Dbxref=GeneID:238988,GenBank:XR_004938392.1,MGI:MGI:1098749;gbkey=misc_RNA;gene=Erc2;product=ELKS/RAB6-interacting/CAST family member 2%2C transcript variant X30;transcript_id=XR_004938392.1;extra_copy_number=0
CM058254.1	Liftoff	exon	26447157	26447573	.	+	.	ID=exon-XR_004938392.1-4;Parent=rna-XR_004938392.1;Dbxref=GeneID:238988,GenBank:XR_004938392.1,MGI:MGI:1098749;gbkey=misc_RNA;gene=Erc2;product=ELKS/RAB6-interacting/CAST family member 2%2C transcript variant X30;transcript_id=XR_004938392.1;extra_copy_number=0
CM058254.1	Liftoff	exon	26546927	26547001	.	+	.	ID=exon-XR_004938392.1-5;Parent=rna-XR_004938392.1;Dbxref=GeneID:238988,GenBank:XR_004938392.1,MGI:MGI:1098749;gbkey=misc_RNA;gene=Erc2;product=ELKS/RAB6-interacting/CAST family member 2%2C transcript variant X30;transcript_id=XR_004938392.1;extra_copy_number=0
CM058254.1	Liftoff	exon	26568908	26569063	.	+	.	ID=exon-XR_004938392.1-6;Parent=rna-XR_004938392.1;Dbxref=GeneID:238988,GenBank:XR_004938392.1,MGI:MGI:1098749;gbkey=misc_RNA;gene=Erc2;product=ELKS/RAB6-interacting/CAST family member 2%2C transcript variant X30;transcript_id=XR_004938392.1;extra_copy_number=0
CM058254.1	Liftoff	exon	26583161	26583328	.	+	.	ID=exon-XR_004938392.1-7;Parent=rna-XR_004938392.1;Dbxref=GeneID:238988,GenBank:XR_004938392.1,MGI:MGI:1098749;gbkey=misc_RNA;gene=Erc2;product=ELKS/RAB6-interacting/CAST family member 2%2C transcript variant X30;transcript_id=XR_004938392.1;extra_copy_number=0
CM058254.1	Liftoff	exon	26636742	26636909	.	+	.	ID=exon-XR_004938392.1-8;Parent=rna-XR_004938392.1;Dbxref=GeneID:238988,GenBank:XR_004938392.1,MGI:MGI:1098749;gbkey=misc_RNA;gene=Erc2;product=ELKS/RAB6-interacting/CAST family member 2%2C transcript variant X30;transcript_id=XR_004938392.1;extra_copy_number=0
CM058254.1	Liftoff	exon	26681995	26682132	.	+	.	ID=exon-XR_004938392.1-9;Parent=rna-XR_004938392.1;Dbxref=GeneID:238988,GenBank:XR_004938392.1,MGI:MGI:1098749;gbkey=misc_RNA;gene=Erc2;product=ELKS/RAB6-interacting/CAST family member 2%2C transcript variant X30;transcript_id=XR_004938392.1;extra_copy_number=0
CM058254.1	Liftoff	exon	26692321	26692461	.	+	.	ID=exon-XR_004938392.1-10;Parent=rna-XR_004938392.1;Dbxref=GeneID:238988,GenBank:XR_004938392.1,MGI:MGI:1098749;gbkey=misc_RNA;gene=Erc2;product=ELKS/RAB6-interacting/CAST family member 2%2C transcript variant X30;transcript_id=XR_004938392.1;extra_copy_number=0
CM058254.1	Liftoff	exon	26695392	26695532	.	+	.	ID=exon-XR_004938392.1-11;Parent=rna-XR_004938392.1;Dbxref=GeneID:238988,GenBank:XR_004938392.1,MGI:MGI:1098749;gbkey=misc_RNA;gene=Erc2;product=ELKS/RAB6-interacting/CAST family member 2%2C transcript variant X30;transcript_id=XR_004938392.1;extra_copy_number=0
CM058254.1	Liftoff	exon	26699795	26699830	.	+	.	ID=exon-XR_004938392.1-12;Parent=rna-XR_004938392.1;Dbxref=GeneID:238988,GenBank:XR_004938392.1,MGI:MGI:1098749;gbkey=misc_RNA;gene=Erc2;product=ELKS/RAB6-interacting/CAST family member 2%2C transcript variant X30;transcript_id=XR_004938392.1;extra_copy_number=0
CM058254.1	Liftoff	exon	26710704	26710897	.	+	.	ID=exon-XR_004938392.1-13;Parent=rna-XR_004938392.1;Dbxref=GeneID:238988,GenBank:XR_004938392.1,MGI:MGI:1098749;gbkey=misc_RNA;gene=Erc2;product=ELKS/RAB6-interacting/CAST family member 2%2C transcript variant X30;transcript_id=XR_004938392.1;extra_copy_number=0
CM058254.1	Liftoff	exon	26750498	26750633	.	+	.	ID=exon-XR_004938392.1-14;Parent=rna-XR_004938392.1;Dbxref=GeneID:238988,GenBank:XR_004938392.1,MGI:MGI:1098749;gbkey=misc_RNA;gene=Erc2;product=ELKS/RAB6-interacting/CAST family member 2%2C transcript variant X30;transcript_id=XR_004938392.1;extra_copy_number=0
CM058254.1	Liftoff	exon	26811655	26811815	.	+	.	ID=exon-XR_004938392.1-15;Parent=rna-XR_004938392.1;Dbxref=GeneID:238988,GenBank:XR_004938392.1,MGI:MGI:1098749;gbkey=misc_RNA;gene=Erc2;product=ELKS/RAB6-interacting/CAST family member 2%2C transcript variant X30;transcript_id=XR_004938392.1;extra_copy_number=0
CM058254.1	Liftoff	exon	26942040	26942187	.	+	.	ID=exon-XR_004938392.1-16;Parent=rna-XR_004938392.1;Dbxref=GeneID:238988,GenBank:XR_004938392.1,MGI:MGI:1098749;gbkey=misc_RNA;gene=Erc2;product=ELKS/RAB6-interacting/CAST family member 2%2C transcript variant X30;transcript_id=XR_004938392.1;extra_copy_number=0
CM058254.1	Liftoff	exon	26973345	26973479	.	+	.	ID=exon-XR_004938392.1-17;Parent=rna-XR_004938392.1;Dbxref=GeneID:238988,GenBank:XR_004938392.1,MGI:MGI:1098749;gbkey=misc_RNA;gene=Erc2;product=ELKS/RAB6-interacting/CAST family member 2%2C transcript variant X30;transcript_id=XR_004938392.1;extra_copy_number=0
CM058254.1	Liftoff	exon	26987720	26987785	.	+	.	ID=exon-XR_004938392.1-18;Parent=rna-XR_004938392.1;Dbxref=GeneID:238988,GenBank:XR_004938392.1,MGI:MGI:1098749;gbkey=misc_RNA;gene=Erc2;product=ELKS/RAB6-interacting/CAST family member 2%2C transcript variant X30;transcript_id=XR_004938392.1;extra_copy_number=0
CM058254.1	Liftoff	exon	27054302	27054521	.	+	.	ID=exon-XR_004938392.1-19;Parent=rna-XR_004938392.1;Dbxref=GeneID:238988,GenBank:XR_004938392.1,MGI:MGI:1098749;gbkey=misc_RNA;gene=Erc2;product=ELKS/RAB6-interacting/CAST family member 2%2C transcript variant X30;transcript_id=XR_004938392.1;extra_copy_number=0
CM058254.1	Liftoff	exon	27146089	27149023	.	+	.	ID=exon-XR_004938392.1-20;Parent=rna-XR_004938392.1;Dbxref=GeneID:238988,GenBank:XR_004938392.1,MGI:MGI:1098749;gbkey=misc_RNA;gene=Erc2;product=ELKS/RAB6-interacting/CAST family member 2%2C transcript variant X30;transcript_id=XR_004938392.1;extra_copy_number=0
CM058254.1	Liftoff	transcript	26292507	27149023	.	+	.	ID=rna-XR_383171.4;Parent=gene-Erc2;Dbxref=GeneID:238988,GenBank:XR_383171.4,MGI:MGI:1098749;Name=XR_383171.4;gbkey=misc_RNA;gene=Erc2;model_evidence=Supporting evidence includes similarity to: 19 ESTs%2C 610 long SRA reads%2C and 99%25 coverage of the annotated genomic feature by RNAseq alignments%2C including 8 samples with support for all annotated introns;product=ELKS/RAB6-interacting/CAST family member 2%2C transcript variant X18;transcript_id=XR_383171.4;extra_copy_number=0
CM058254.1	Liftoff	exon	26292507	26292834	.	+	.	ID=exon-XR_383171.4-1;Parent=rna-XR_383171.4;Dbxref=GeneID:238988,GenBank:XR_383171.4,MGI:MGI:1098749;gbkey=misc_RNA;gene=Erc2;product=ELKS/RAB6-interacting/CAST family member 2%2C transcript variant X18;transcript_id=XR_383171.4;extra_copy_number=0
CM058254.1	Liftoff	exon	26322911	26323707	.	+	.	ID=exon-XR_383171.4-2;Parent=rna-XR_383171.4;Dbxref=GeneID:238988,GenBank:XR_383171.4,MGI:MGI:1098749;gbkey=misc_RNA;gene=Erc2;product=ELKS/RAB6-interacting/CAST family member 2%2C transcript variant X18;transcript_id=XR_383171.4;extra_copy_number=0
CM058254.1	Liftoff	exon	26446490	26446513	.	+	.	ID=exon-XR_383171.4-3;Parent=rna-XR_383171.4;Dbxref=GeneID:238988,GenBank:XR_383171.4,MGI:MGI:1098749;gbkey=misc_RNA;gene=Erc2;product=ELKS/RAB6-interacting/CAST family member 2%2C transcript variant X18;transcript_id=XR_383171.4;extra_copy_number=0
CM058254.1	Liftoff	exon	26447157	26447573	.	+	.	ID=exon-XR_383171.4-4;Parent=rna-XR_383171.4;Dbxref=GeneID:238988,GenBank:XR_383171.4,MGI:MGI:1098749;gbkey=misc_RNA;gene=Erc2;product=ELKS/RAB6-interacting/CAST family member 2%2C transcript variant X18;transcript_id=XR_383171.4;extra_copy_number=0
CM058254.1	Liftoff	exon	26546927	26547001	.	+	.	ID=exon-XR_383171.4-5;Parent=rna-XR_383171.4;Dbxref=GeneID:238988,GenBank:XR_383171.4,MGI:MGI:1098749;gbkey=misc_RNA;gene=Erc2;product=ELKS/RAB6-interacting/CAST family member 2%2C transcript variant X18;transcript_id=XR_383171.4;extra_copy_number=0
CM058254.1	Liftoff	exon	26568908	26569063	.	+	.	ID=exon-XR_383171.4-6;Parent=rna-XR_383171.4;Dbxref=GeneID:238988,GenBank:XR_383171.4,MGI:MGI:1098749;gbkey=misc_RNA;gene=Erc2;product=ELKS/RAB6-interacting/CAST family member 2%2C transcript variant X18;transcript_id=XR_383171.4;extra_copy_number=0
CM058254.1	Liftoff	exon	26583161	26583328	.	+	.	ID=exon-XR_383171.4-7;Parent=rna-XR_383171.4;Dbxref=GeneID:238988,GenBank:XR_383171.4,MGI:MGI:1098749;gbkey=misc_RNA;gene=Erc2;product=ELKS/RAB6-interacting/CAST family member 2%2C transcript variant X18;transcript_id=XR_383171.4;extra_copy_number=0
CM058254.1	Liftoff	exon	26636742	26636909	.	+	.	ID=exon-XR_383171.4-8;Parent=rna-XR_383171.4;Dbxref=GeneID:238988,GenBank:XR_383171.4,MGI:MGI:1098749;gbkey=misc_RNA;gene=Erc2;product=ELKS/RAB6-interacting/CAST family member 2%2C transcript variant X18;transcript_id=XR_383171.4;extra_copy_number=0
CM058254.1	Liftoff	exon	26681995	26682132	.	+	.	ID=exon-XR_383171.4-9;Parent=rna-XR_383171.4;Dbxref=GeneID:238988,GenBank:XR_383171.4,MGI:MGI:1098749;gbkey=misc_RNA;gene=Erc2;product=ELKS/RAB6-interacting/CAST family member 2%2C transcript variant X18;transcript_id=XR_383171.4;extra_copy_number=0
CM058254.1	Liftoff	exon	26692321	26692461	.	+	.	ID=exon-XR_383171.4-10;Parent=rna-XR_383171.4;Dbxref=GeneID:238988,GenBank:XR_383171.4,MGI:MGI:1098749;gbkey=misc_RNA;gene=Erc2;product=ELKS/RAB6-interacting/CAST family member 2%2C transcript variant X18;transcript_id=XR_383171.4;extra_copy_number=0
CM058254.1	Liftoff	exon	26695392	26695532	.	+	.	ID=exon-XR_383171.4-11;Parent=rna-XR_383171.4;Dbxref=GeneID:238988,GenBank:XR_383171.4,MGI:MGI:1098749;gbkey=misc_RNA;gene=Erc2;product=ELKS/RAB6-interacting/CAST family member 2%2C transcript variant X18;transcript_id=XR_383171.4;extra_copy_number=0
CM058254.1	Liftoff	exon	26699795	26699830	.	+	.	ID=exon-XR_383171.4-12;Parent=rna-XR_383171.4;Dbxref=GeneID:238988,GenBank:XR_383171.4,MGI:MGI:1098749;gbkey=misc_RNA;gene=Erc2;product=ELKS/RAB6-interacting/CAST family member 2%2C transcript variant X18;transcript_id=XR_383171.4;extra_copy_number=0
CM058254.1	Liftoff	exon	26710704	26710897	.	+	.	ID=exon-XR_383171.4-13;Parent=rna-XR_383171.4;Dbxref=GeneID:238988,GenBank:XR_383171.4,MGI:MGI:1098749;gbkey=misc_RNA;gene=Erc2;product=ELKS/RAB6-interacting/CAST family member 2%2C transcript variant X18;transcript_id=XR_383171.4;extra_copy_number=0
CM058254.1	Liftoff	exon	26716836	26716847	.	+	.	ID=exon-XR_383171.4-14;Parent=rna-XR_383171.4;Dbxref=GeneID:238988,GenBank:XR_383171.4,MGI:MGI:1098749;gbkey=misc_RNA;gene=Erc2;product=ELKS/RAB6-interacting/CAST family member 2%2C transcript variant X18;transcript_id=XR_383171.4;extra_copy_number=0
CM058254.1	Liftoff	exon	26750498	26750633	.	+	.	ID=exon-XR_383171.4-15;Parent=rna-XR_383171.4;Dbxref=GeneID:238988,GenBank:XR_383171.4,MGI:MGI:1098749;gbkey=misc_RNA;gene=Erc2;product=ELKS/RAB6-interacting/CAST family member 2%2C transcript variant X18;transcript_id=XR_383171.4;extra_copy_number=0
CM058254.1	Liftoff	exon	26811655	26811815	.	+	.	ID=exon-XR_383171.4-16;Parent=rna-XR_383171.4;Dbxref=GeneID:238988,GenBank:XR_383171.4,MGI:MGI:1098749;gbkey=misc_RNA;gene=Erc2;product=ELKS/RAB6-interacting/CAST family member 2%2C transcript variant X18;transcript_id=XR_383171.4;extra_copy_number=0
CM058254.1	Liftoff	exon	26942040	26942187	.	+	.	ID=exon-XR_383171.4-17;Parent=rna-XR_383171.4;Dbxref=GeneID:238988,GenBank:XR_383171.4,MGI:MGI:1098749;gbkey=misc_RNA;gene=Erc2;product=ELKS/RAB6-interacting/CAST family member 2%2C transcript variant X18;transcript_id=XR_383171.4;extra_copy_number=0
CM058254.1	Liftoff	exon	26943683	26943811	.	+	.	ID=exon-XR_383171.4-18;Parent=rna-XR_383171.4;Dbxref=GeneID:238988,GenBank:XR_383171.4,MGI:MGI:1098749;gbkey=misc_RNA;gene=Erc2;product=ELKS/RAB6-interacting/CAST family member 2%2C transcript variant X18;transcript_id=XR_383171.4;extra_copy_number=0
CM058254.1	Liftoff	exon	26973345	26973479	.	+	.	ID=exon-XR_383171.4-19;Parent=rna-XR_383171.4;Dbxref=GeneID:238988,GenBank:XR_383171.4,MGI:MGI:1098749;gbkey=misc_RNA;gene=Erc2;product=ELKS/RAB6-interacting/CAST family member 2%2C transcript variant X18;transcript_id=XR_383171.4;extra_copy_number=0
CM058254.1	Liftoff	exon	27054302	27054521	.	+	.	ID=exon-XR_383171.4-20;Parent=rna-XR_383171.4;Dbxref=GeneID:238988,GenBank:XR_383171.4,MGI:MGI:1098749;gbkey=misc_RNA;gene=Erc2;product=ELKS/RAB6-interacting/CAST family member 2%2C transcript variant X18;transcript_id=XR_383171.4;extra_copy_number=0
CM058254.1	Liftoff	exon	27146089	27149023	.	+	.	ID=exon-XR_383171.4-21;Parent=rna-XR_383171.4;Dbxref=GeneID:238988,GenBank:XR_383171.4,MGI:MGI:1098749;gbkey=misc_RNA;gene=Erc2;product=ELKS/RAB6-interacting/CAST family member 2%2C transcript variant X18;transcript_id=XR_383171.4;extra_copy_number=0
CM058254.1	Liftoff	transcript	26292507	27149023	.	+	.	ID=rna-XR_383172.4;Parent=gene-Erc2;Dbxref=GeneID:238988,GenBank:XR_383172.4,MGI:MGI:1098749;Name=XR_383172.4;gbkey=misc_RNA;gene=Erc2;model_evidence=Supporting evidence includes similarity to: 19 ESTs%2C 615 long SRA reads%2C and 99%25 coverage of the annotated genomic feature by RNAseq alignments%2C including 9 samples with support for all annotated introns;product=ELKS/RAB6-interacting/CAST family member 2%2C transcript variant X19;transcript_id=XR_383172.4;extra_copy_number=0
CM058254.1	Liftoff	exon	26292507	26292834	.	+	.	ID=exon-XR_383172.4-1;Parent=rna-XR_383172.4;Dbxref=GeneID:238988,GenBank:XR_383172.4,MGI:MGI:1098749;gbkey=misc_RNA;gene=Erc2;product=ELKS/RAB6-interacting/CAST family member 2%2C transcript variant X19;transcript_id=XR_383172.4;extra_copy_number=0
CM058254.1	Liftoff	exon	26322911	26323707	.	+	.	ID=exon-XR_383172.4-2;Parent=rna-XR_383172.4;Dbxref=GeneID:238988,GenBank:XR_383172.4,MGI:MGI:1098749;gbkey=misc_RNA;gene=Erc2;product=ELKS/RAB6-interacting/CAST family member 2%2C transcript variant X19;transcript_id=XR_383172.4;extra_copy_number=0
CM058254.1	Liftoff	exon	26446490	26446513	.	+	.	ID=exon-XR_383172.4-3;Parent=rna-XR_383172.4;Dbxref=GeneID:238988,GenBank:XR_383172.4,MGI:MGI:1098749;gbkey=misc_RNA;gene=Erc2;product=ELKS/RAB6-interacting/CAST family member 2%2C transcript variant X19;transcript_id=XR_383172.4;extra_copy_number=0
CM058254.1	Liftoff	exon	26447157	26447573	.	+	.	ID=exon-XR_383172.4-4;Parent=rna-XR_383172.4;Dbxref=GeneID:238988,GenBank:XR_383172.4,MGI:MGI:1098749;gbkey=misc_RNA;gene=Erc2;product=ELKS/RAB6-interacting/CAST family member 2%2C transcript variant X19;transcript_id=XR_383172.4;extra_copy_number=0
CM058254.1	Liftoff	exon	26546927	26547001	.	+	.	ID=exon-XR_383172.4-5;Parent=rna-XR_383172.4;Dbxref=GeneID:238988,GenBank:XR_383172.4,MGI:MGI:1098749;gbkey=misc_RNA;gene=Erc2;product=ELKS/RAB6-interacting/CAST family member 2%2C transcript variant X19;transcript_id=XR_383172.4;extra_copy_number=0
CM058254.1	Liftoff	exon	26568908	26569063	.	+	.	ID=exon-XR_383172.4-6;Parent=rna-XR_383172.4;Dbxref=GeneID:238988,GenBank:XR_383172.4,MGI:MGI:1098749;gbkey=misc_RNA;gene=Erc2;product=ELKS/RAB6-interacting/CAST family member 2%2C transcript variant X19;transcript_id=XR_383172.4;extra_copy_number=0
CM058254.1	Liftoff	exon	26583161	26583328	.	+	.	ID=exon-XR_383172.4-7;Parent=rna-XR_383172.4;Dbxref=GeneID:238988,GenBank:XR_383172.4,MGI:MGI:1098749;gbkey=misc_RNA;gene=Erc2;product=ELKS/RAB6-interacting/CAST family member 2%2C transcript variant X19;transcript_id=XR_383172.4;extra_copy_number=0
CM058254.1	Liftoff	exon	26636742	26636909	.	+	.	ID=exon-XR_383172.4-8;Parent=rna-XR_383172.4;Dbxref=GeneID:238988,GenBank:XR_383172.4,MGI:MGI:1098749;gbkey=misc_RNA;gene=Erc2;product=ELKS/RAB6-interacting/CAST family member 2%2C transcript variant X19;transcript_id=XR_383172.4;extra_copy_number=0
CM058254.1	Liftoff	exon	26681995	26682132	.	+	.	ID=exon-XR_383172.4-9;Parent=rna-XR_383172.4;Dbxref=GeneID:238988,GenBank:XR_383172.4,MGI:MGI:1098749;gbkey=misc_RNA;gene=Erc2;product=ELKS/RAB6-interacting/CAST family member 2%2C transcript variant X19;transcript_id=XR_383172.4;extra_copy_number=0
CM058254.1	Liftoff	exon	26692321	26692461	.	+	.	ID=exon-XR_383172.4-10;Parent=rna-XR_383172.4;Dbxref=GeneID:238988,GenBank:XR_383172.4,MGI:MGI:1098749;gbkey=misc_RNA;gene=Erc2;product=ELKS/RAB6-interacting/CAST family member 2%2C transcript variant X19;transcript_id=XR_383172.4;extra_copy_number=0
CM058254.1	Liftoff	exon	26695392	26695532	.	+	.	ID=exon-XR_383172.4-11;Parent=rna-XR_383172.4;Dbxref=GeneID:238988,GenBank:XR_383172.4,MGI:MGI:1098749;gbkey=misc_RNA;gene=Erc2;product=ELKS/RAB6-interacting/CAST family member 2%2C transcript variant X19;transcript_id=XR_383172.4;extra_copy_number=0
CM058254.1	Liftoff	exon	26699795	26699830	.	+	.	ID=exon-XR_383172.4-12;Parent=rna-XR_383172.4;Dbxref=GeneID:238988,GenBank:XR_383172.4,MGI:MGI:1098749;gbkey=misc_RNA;gene=Erc2;product=ELKS/RAB6-interacting/CAST family member 2%2C transcript variant X19;transcript_id=XR_383172.4;extra_copy_number=0
CM058254.1	Liftoff	exon	26710704	26710897	.	+	.	ID=exon-XR_383172.4-13;Parent=rna-XR_383172.4;Dbxref=GeneID:238988,GenBank:XR_383172.4,MGI:MGI:1098749;gbkey=misc_RNA;gene=Erc2;product=ELKS/RAB6-interacting/CAST family member 2%2C transcript variant X19;transcript_id=XR_383172.4;extra_copy_number=0
CM058254.1	Liftoff	exon	26716836	26716847	.	+	.	ID=exon-XR_383172.4-14;Parent=rna-XR_383172.4;Dbxref=GeneID:238988,GenBank:XR_383172.4,MGI:MGI:1098749;gbkey=misc_RNA;gene=Erc2;product=ELKS/RAB6-interacting/CAST family member 2%2C transcript variant X19;transcript_id=XR_383172.4;extra_copy_number=0
CM058254.1	Liftoff	exon	26750498	26750633	.	+	.	ID=exon-XR_383172.4-15;Parent=rna-XR_383172.4;Dbxref=GeneID:238988,GenBank:XR_383172.4,MGI:MGI:1098749;gbkey=misc_RNA;gene=Erc2;product=ELKS/RAB6-interacting/CAST family member 2%2C transcript variant X19;transcript_id=XR_383172.4;extra_copy_number=0
CM058254.1	Liftoff	exon	26811655	26811815	.	+	.	ID=exon-XR_383172.4-16;Parent=rna-XR_383172.4;Dbxref=GeneID:238988,GenBank:XR_383172.4,MGI:MGI:1098749;gbkey=misc_RNA;gene=Erc2;product=ELKS/RAB6-interacting/CAST family member 2%2C transcript variant X19;transcript_id=XR_383172.4;extra_copy_number=0
CM058254.1	Liftoff	exon	26942040	26942187	.	+	.	ID=exon-XR_383172.4-17;Parent=rna-XR_383172.4;Dbxref=GeneID:238988,GenBank:XR_383172.4,MGI:MGI:1098749;gbkey=misc_RNA;gene=Erc2;product=ELKS/RAB6-interacting/CAST family member 2%2C transcript variant X19;transcript_id=XR_383172.4;extra_copy_number=0
CM058254.1	Liftoff	exon	26943683	26943811	.	+	.	ID=exon-XR_383172.4-18;Parent=rna-XR_383172.4;Dbxref=GeneID:238988,GenBank:XR_383172.4,MGI:MGI:1098749;gbkey=misc_RNA;gene=Erc2;product=ELKS/RAB6-interacting/CAST family member 2%2C transcript variant X19;transcript_id=XR_383172.4;extra_copy_number=0
CM058254.1	Liftoff	exon	26973345	26973479	.	+	.	ID=exon-XR_383172.4-19;Parent=rna-XR_383172.4;Dbxref=GeneID:238988,GenBank:XR_383172.4,MGI:MGI:1098749;gbkey=misc_RNA;gene=Erc2;product=ELKS/RAB6-interacting/CAST family member 2%2C transcript variant X19;transcript_id=XR_383172.4;extra_copy_number=0
CM058254.1	Liftoff	exon	26987720	26987785	.	+	.	ID=exon-XR_383172.4-20;Parent=rna-XR_383172.4;Dbxref=GeneID:238988,GenBank:XR_383172.4,MGI:MGI:1098749;gbkey=misc_RNA;gene=Erc2;product=ELKS/RAB6-interacting/CAST family member 2%2C transcript variant X19;transcript_id=XR_383172.4;extra_copy_number=0
CM058254.1	Liftoff	exon	27054302	27054521	.	+	.	ID=exon-XR_383172.4-21;Parent=rna-XR_383172.4;Dbxref=GeneID:238988,GenBank:XR_383172.4,MGI:MGI:1098749;gbkey=misc_RNA;gene=Erc2;product=ELKS/RAB6-interacting/CAST family member 2%2C transcript variant X19;transcript_id=XR_383172.4;extra_copy_number=0
CM058254.1	Liftoff	exon	27146089	27149023	.	+	.	ID=exon-XR_383172.4-22;Parent=rna-XR_383172.4;Dbxref=GeneID:238988,GenBank:XR_383172.4,MGI:MGI:1098749;gbkey=misc_RNA;gene=Erc2;product=ELKS/RAB6-interacting/CAST family member 2%2C transcript variant X19;transcript_id=XR_383172.4;extra_copy_number=0
CM058254.1	Liftoff	transcript	26292692	27149023	.	+	.	ID=rna-NR_175892.1;Parent=gene-Erc2;Dbxref=GeneID:238988,GenBank:NR_175892.1,MGI:MGI:1098749;Name=NR_175892.1;gbkey=misc_RNA;gene=Erc2;product=ELKS/RAB6-interacting/CAST family member 2%2C transcript variant 7;transcript_id=NR_175892.1;extra_copy_number=0
CM058254.1	Liftoff	exon	26292692	26292834	.	+	.	ID=exon-NR_175892.1-1;Parent=rna-NR_175892.1;Dbxref=GeneID:238988,GenBank:NR_175892.1,MGI:MGI:1098749;gbkey=misc_RNA;gene=Erc2;product=ELKS/RAB6-interacting/CAST family member 2%2C transcript variant 7;transcript_id=NR_175892.1;extra_copy_number=0
CM058254.1	Liftoff	exon	26322911	26323707	.	+	.	ID=exon-NR_175892.1-2;Parent=rna-NR_175892.1;Dbxref=GeneID:238988,GenBank:NR_175892.1,MGI:MGI:1098749;gbkey=misc_RNA;gene=Erc2;product=ELKS/RAB6-interacting/CAST family member 2%2C transcript variant 7;transcript_id=NR_175892.1;extra_copy_number=0
CM058254.1	Liftoff	exon	26447157	26447573	.	+	.	ID=exon-NR_175892.1-3;Parent=rna-NR_175892.1;Dbxref=GeneID:238988,GenBank:NR_175892.1,MGI:MGI:1098749;gbkey=misc_RNA;gene=Erc2;product=ELKS/RAB6-interacting/CAST family member 2%2C transcript variant 7;transcript_id=NR_175892.1;extra_copy_number=0
CM058254.1	Liftoff	exon	26546927	26547001	.	+	.	ID=exon-NR_175892.1-4;Parent=rna-NR_175892.1;Dbxref=GeneID:238988,GenBank:NR_175892.1,MGI:MGI:1098749;gbkey=misc_RNA;gene=Erc2;product=ELKS/RAB6-interacting/CAST family member 2%2C transcript variant 7;transcript_id=NR_175892.1;extra_copy_number=0
CM058254.1	Liftoff	exon	26568908	26569063	.	+	.	ID=exon-NR_175892.1-5;Parent=rna-NR_175892.1;Dbxref=GeneID:238988,GenBank:NR_175892.1,MGI:MGI:1098749;gbkey=misc_RNA;gene=Erc2;product=ELKS/RAB6-interacting/CAST family member 2%2C transcript variant 7;transcript_id=NR_175892.1;extra_copy_number=0
CM058254.1	Liftoff	exon	26583161	26583328	.	+	.	ID=exon-NR_175892.1-6;Parent=rna-NR_175892.1;Dbxref=GeneID:238988,GenBank:NR_175892.1,MGI:MGI:1098749;gbkey=misc_RNA;gene=Erc2;product=ELKS/RAB6-interacting/CAST family member 2%2C transcript variant 7;transcript_id=NR_175892.1;extra_copy_number=0
CM058254.1	Liftoff	exon	26636742	26636909	.	+	.	ID=exon-NR_175892.1-7;Parent=rna-NR_175892.1;Dbxref=GeneID:238988,GenBank:NR_175892.1,MGI:MGI:1098749;gbkey=misc_RNA;gene=Erc2;product=ELKS/RAB6-interacting/CAST family member 2%2C transcript variant 7;transcript_id=NR_175892.1;extra_copy_number=0
CM058254.1	Liftoff	exon	26681995	26682132	.	+	.	ID=exon-NR_175892.1-8;Parent=rna-NR_175892.1;Dbxref=GeneID:238988,GenBank:NR_175892.1,MGI:MGI:1098749;gbkey=misc_RNA;gene=Erc2;product=ELKS/RAB6-interacting/CAST family member 2%2C transcript variant 7;transcript_id=NR_175892.1;extra_copy_number=0
CM058254.1	Liftoff	exon	26692321	26692461	.	+	.	ID=exon-NR_175892.1-9;Parent=rna-NR_175892.1;Dbxref=GeneID:238988,GenBank:NR_175892.1,MGI:MGI:1098749;gbkey=misc_RNA;gene=Erc2;product=ELKS/RAB6-interacting/CAST family member 2%2C transcript variant 7;transcript_id=NR_175892.1;extra_copy_number=0
CM058254.1	Liftoff	exon	26695392	26695532	.	+	.	ID=exon-NR_175892.1-10;Parent=rna-NR_175892.1;Dbxref=GeneID:238988,GenBank:NR_175892.1,MGI:MGI:1098749;gbkey=misc_RNA;gene=Erc2;product=ELKS/RAB6-interacting/CAST family member 2%2C transcript variant 7;transcript_id=NR_175892.1;extra_copy_number=0
CM058254.1	Liftoff	exon	26710704	26710897	.	+	.	ID=exon-NR_175892.1-11;Parent=rna-NR_175892.1;Dbxref=GeneID:238988,GenBank:NR_175892.1,MGI:MGI:1098749;gbkey=misc_RNA;gene=Erc2;product=ELKS/RAB6-interacting/CAST family member 2%2C transcript variant 7;transcript_id=NR_175892.1;extra_copy_number=0
CM058254.1	Liftoff	exon	26811655	26811815	.	+	.	ID=exon-NR_175892.1-12;Parent=rna-NR_175892.1;Dbxref=GeneID:238988,GenBank:NR_175892.1,MGI:MGI:1098749;gbkey=misc_RNA;gene=Erc2;product=ELKS/RAB6-interacting/CAST family member 2%2C transcript variant 7;transcript_id=NR_175892.1;extra_copy_number=0
CM058254.1	Liftoff	exon	26942040	26942208	.	+	.	ID=exon-NR_175892.1-13;Parent=rna-NR_175892.1;Dbxref=GeneID:238988,GenBank:NR_175892.1,MGI:MGI:1098749;gbkey=misc_RNA;gene=Erc2;product=ELKS/RAB6-interacting/CAST family member 2%2C transcript variant 7;transcript_id=NR_175892.1;extra_copy_number=0
CM058254.1	Liftoff	exon	26973345	26973479	.	+	.	ID=exon-NR_175892.1-14;Parent=rna-NR_175892.1;Dbxref=GeneID:238988,GenBank:NR_175892.1,MGI:MGI:1098749;gbkey=misc_RNA;gene=Erc2;product=ELKS/RAB6-interacting/CAST family member 2%2C transcript variant 7;transcript_id=NR_175892.1;extra_copy_number=0
CM058254.1	Liftoff	exon	26987720	26987785	.	+	.	ID=exon-NR_175892.1-15;Parent=rna-NR_175892.1;Dbxref=GeneID:238988,GenBank:NR_175892.1,MGI:MGI:1098749;gbkey=misc_RNA;gene=Erc2;product=ELKS/RAB6-interacting/CAST family member 2%2C transcript variant 7;transcript_id=NR_175892.1;extra_copy_number=0
CM058254.1	Liftoff	exon	27146089	27149023	.	+	.	ID=exon-NR_175892.1-16;Parent=rna-NR_175892.1;Dbxref=GeneID:238988,GenBank:NR_175892.1,MGI:MGI:1098749;gbkey=misc_RNA;gene=Erc2;product=ELKS/RAB6-interacting/CAST family member 2%2C transcript variant 7;transcript_id=NR_175892.1;extra_copy_number=0
CM058254.1	Liftoff	match	26384512	26386275	.	+	.	ID=e804bb57-74ec-4e38-b339-c240441dc7c8;Target=NG_019983.1 1 1764 +;assembly_bases_aln=1764;assembly_bases_seq=1764;bit_score=3283.97;blast_aligner=1;blast_score=1764;common_component=0;e_value=0;filter_score=0;for_remapping=2;gap_count=0;hsp_percent_coverage=100;matchable_bases=1764;matched_bases=1764;num_ident=1764;num_mismatch=0;pct_coverage=100;pct_coverage_hiqual=100;pct_identity_gap=100;pct_identity_gapopen_only=100;pct_identity_ungap=100;rank=1;weighted_identity=1;coverage=1.0;sequence_ID=1.0;extra_copy_number=0;copy_num_ID=e804bb57-74ec-4e38-b339-c240441dc7c8_0
CM058254.1	Liftoff	pseudogene	26384612	26386175	.	+	.	ID=gene-Gm18398;Dbxref=GeneID:100417103,MGI:MGI:5010583;Name=Gm18398;description=predicted gene%2C 18398;gbkey=Gene;gene=Gm18398;gene_biotype=pseudogene;pseudo=true;coverage=1.0;sequence_ID=1.0;extra_copy_number=0;copy_num_ID=gene-Gm18398_0
CM058254.1	Liftoff	gene	26498492	26546722	.	-	.	ID=gene-Gm45645;Dbxref=GeneID:115488299,MGI:MGI:5791481;Name=Gm45645;description=predicted gene 45645;gbkey=Gene;gene=Gm45645;gene_biotype=lncRNA;coverage=1.0;sequence_ID=1.0;extra_copy_number=0;copy_num_ID=gene-Gm45645_0
CM058254.1	Liftoff	lnc_RNA	26498492	26546483	.	-	.	ID=rna-XR_003951014.2;Parent=gene-Gm45645;Dbxref=GeneID:115488299,GenBank:XR_003951014.2,MGI:MGI:5791481;Name=XR_003951014.2;gbkey=ncRNA;gene=Gm45645;model_evidence=Supporting evidence includes similarity to: 21 long SRA reads%2C and 68%25 coverage of the annotated genomic feature by RNAseq alignments;product=predicted gene 45645%2C transcript variant X1;transcript_id=XR_003951014.2;extra_copy_number=0
CM058254.1	Liftoff	exon	26498492	26498671	.	-	.	ID=exon-XR_003951014.2-5;Parent=rna-XR_003951014.2;Dbxref=GeneID:115488299,GenBank:XR_003951014.2,MGI:MGI:5791481;gbkey=ncRNA;gene=Gm45645;product=predicted gene 45645%2C transcript variant X1;transcript_id=XR_003951014.2;extra_copy_number=0
CM058254.1	Liftoff	exon	26500132	26500224	.	-	.	ID=exon-XR_003951014.2-4;Parent=rna-XR_003951014.2;Dbxref=GeneID:115488299,GenBank:XR_003951014.2,MGI:MGI:5791481;gbkey=ncRNA;gene=Gm45645;product=predicted gene 45645%2C transcript variant X1;transcript_id=XR_003951014.2;extra_copy_number=0
CM058254.1	Liftoff	exon	26501556	26510087	.	-	.	ID=exon-XR_003951014.2-3;Parent=rna-XR_003951014.2;Dbxref=GeneID:115488299,GenBank:XR_003951014.2,MGI:MGI:5791481;gbkey=ncRNA;gene=Gm45645;product=predicted gene 45645%2C transcript variant X1;transcript_id=XR_003951014.2;extra_copy_number=0
CM058254.1	Liftoff	exon	26540136	26540244	.	-	.	ID=exon-XR_003951014.2-2;Parent=rna-XR_003951014.2;Dbxref=GeneID:115488299,GenBank:XR_003951014.2,MGI:MGI:5791481;gbkey=ncRNA;gene=Gm45645;product=predicted gene 45645%2C transcript variant X1;transcript_id=XR_003951014.2;extra_copy_number=0
CM058254.1	Liftoff	exon	26546437	26546483	.	-	.	ID=exon-XR_003951014.2-1;Parent=rna-XR_003951014.2;Dbxref=GeneID:115488299,GenBank:XR_003951014.2,MGI:MGI:5791481;gbkey=ncRNA;gene=Gm45645;product=predicted gene 45645%2C transcript variant X1;transcript_id=XR_003951014.2;extra_copy_number=0
CM058254.1	Liftoff	lnc_RNA	26514459	26546722	.	-	.	ID=rna-XR_004938547.1;Parent=gene-Gm45645;Dbxref=GeneID:115488299,GenBank:XR_004938547.1,MGI:MGI:5791481;Name=XR_004938547.1;gbkey=ncRNA;gene=Gm45645;model_evidence=Supporting evidence includes similarity to: 1 mRNA%2C 8 long SRA reads%2C and 49%25 coverage of the annotated genomic feature by RNAseq alignments%2C including 1 sample with support for all annotated introns;product=predicted gene 45645%2C transcript variant X2;transcript_id=XR_004938547.1;extra_copy_number=0
CM058254.1	Liftoff	exon	26514459	26523289	.	-	.	ID=exon-XR_004938547.1-3;Parent=rna-XR_004938547.1;Dbxref=GeneID:115488299,GenBank:XR_004938547.1,MGI:MGI:5791481;gbkey=ncRNA;gene=Gm45645;product=predicted gene 45645%2C transcript variant X2;transcript_id=XR_004938547.1;extra_copy_number=0
CM058254.1	Liftoff	exon	26540136	26540244	.	-	.	ID=exon-XR_004938547.1-2;Parent=rna-XR_004938547.1;Dbxref=GeneID:115488299,GenBank:XR_004938547.1,MGI:MGI:5791481;gbkey=ncRNA;gene=Gm45645;product=predicted gene 45645%2C transcript variant X2;transcript_id=XR_004938547.1;extra_copy_number=0
CM058254.1	Liftoff	exon	26546437	26546722	.	-	.	ID=exon-XR_004938547.1-1;Parent=rna-XR_004938547.1;Dbxref=GeneID:115488299,GenBank:XR_004938547.1,MGI:MGI:5791481;gbkey=ncRNA;gene=Gm45645;product=predicted gene 45645%2C transcript variant X2;transcript_id=XR_004938547.1;extra_copy_number=0
CM058254.1	Liftoff	gene	26547009	26558414	.	+	.	ID=gene-Gm34996;Dbxref=GeneID:102638425,MGI:MGI:5594155;Name=Gm34996;description=predicted gene%2C 34996;gbkey=Gene;gene=Gm34996;gene_biotype=lncRNA;coverage=1.0;sequence_ID=1.0;extra_copy_number=0;copy_num_ID=gene-Gm34996_0
CM058254.1	Liftoff	lnc_RNA	26547009	26558414	.	+	.	ID=rna-XR_383314.3;Parent=gene-Gm34996;Dbxref=GeneID:102638425,GenBank:XR_383314.3,MGI:MGI:5594155;Name=XR_383314.3;gbkey=ncRNA;gene=Gm34996;model_evidence=Supporting evidence includes similarity to: 1 EST%2C 58 long SRA reads%2C and 82%25 coverage of the annotated genomic feature by RNAseq alignments%2C including 2 samples with support for all annotated introns;product=predicted gene%2C 34996;transcript_id=XR_383314.3;extra_copy_number=0
CM058254.1	Liftoff	exon	26547009	26548213	.	+	.	ID=exon-XR_383314.3-1;Parent=rna-XR_383314.3;Dbxref=GeneID:102638425,GenBank:XR_383314.3,MGI:MGI:5594155;gbkey=ncRNA;gene=Gm34996;product=predicted gene%2C 34996;transcript_id=XR_383314.3;extra_copy_number=0
CM058254.1	Liftoff	exon	26549814	26558414	.	+	.	ID=exon-XR_383314.3-2;Parent=rna-XR_383314.3;Dbxref=GeneID:102638425,GenBank:XR_383314.3,MGI:MGI:5594155;gbkey=ncRNA;gene=Gm34996;product=predicted gene%2C 34996;transcript_id=XR_383314.3;extra_copy_number=0
CM058254.1	Liftoff	gene	26930279	26950270	.	-	.	ID=gene-Gm53838;Dbxref=GeneID:118568118,MGI:MGI:6722713;Name=Gm53838;description=predicted gene%2C 53838;gbkey=Gene;gene=Gm53838;gene_biotype=lncRNA;coverage=1.0;sequence_ID=1.0;extra_copy_number=0;copy_num_ID=gene-Gm53838_0
CM058254.1	Liftoff	lnc_RNA	26930279	26950270	.	-	.	ID=rna-XR_004938548.1;Parent=gene-Gm53838;Dbxref=GeneID:118568118,GenBank:XR_004938548.1,MGI:MGI:6722713;Name=XR_004938548.1;gbkey=ncRNA;gene=Gm53838;model_evidence=Supporting evidence includes similarity to: 100%25 coverage of the annotated genomic feature by RNAseq alignments%2C including 3 samples with support for all annotated introns;product=predicted gene%2C 53838;transcript_id=XR_004938548.1;extra_copy_number=0
CM058254.1	Liftoff	exon	26930279	26930638	.	-	.	ID=exon-XR_004938548.1-3;Parent=rna-XR_004938548.1;Dbxref=GeneID:118568118,GenBank:XR_004938548.1,MGI:MGI:6722713;gbkey=ncRNA;gene=Gm53838;product=predicted gene%2C 53838;transcript_id=XR_004938548.1;extra_copy_number=0
CM058254.1	Liftoff	exon	26939329	26939556	.	-	.	ID=exon-XR_004938548.1-2;Parent=rna-XR_004938548.1;Dbxref=GeneID:118568118,GenBank:XR_004938548.1,MGI:MGI:6722713;gbkey=ncRNA;gene=Gm53838;product=predicted gene%2C 53838;transcript_id=XR_004938548.1;extra_copy_number=0
CM058254.1	Liftoff	exon	26949520	26950270	.	-	.	ID=exon-XR_004938548.1-1;Parent=rna-XR_004938548.1;Dbxref=GeneID:118568118,GenBank:XR_004938548.1,MGI:MGI:6722713;gbkey=ncRNA;gene=Gm53838;product=predicted gene%2C 53838;transcript_id=XR_004938548.1;extra_copy_number=0
CM058254.1	Liftoff	gene	26991786	27052493	.	-	.	ID=gene-Gm52097;Dbxref=GeneID:115488298,MGI:MGI:6366100;Name=Gm52097;description=predicted gene%2C 52097;gbkey=Gene;gene=Gm52097;gene_biotype=lncRNA;coverage=0.999;sequence_ID=0.999;extra_copy_number=0;copy_num_ID=gene-Gm52097_0
CM058254.1	Liftoff	lnc_RNA	26991786	27052493	.	-	.	ID=rna-XR_003951013.2;Parent=gene-Gm52097;Dbxref=GeneID:115488298,GenBank:XR_003951013.2,MGI:MGI:6366100;Name=XR_003951013.2;gbkey=ncRNA;gene=Gm52097;model_evidence=Supporting evidence includes similarity to: 556 long SRA reads%2C and 69%25 coverage of the annotated genomic feature by RNAseq alignments%2C including 1 sample with support for all annotated introns;product=predicted gene%2C 52097;transcript_id=XR_003951013.2;extra_copy_number=0
CM058254.1	Liftoff	exon	26991786	27046202	.	-	.	ID=exon-XR_003951013.2-3;Parent=rna-XR_003951013.2;Dbxref=GeneID:115488298,GenBank:XR_003951013.2,MGI:MGI:6366100;gbkey=ncRNA;gene=Gm52097;product=predicted gene%2C 52097;transcript_id=XR_003951013.2;extra_copy_number=0
CM058254.1	Liftoff	exon	27050712	27050836	.	-	.	ID=exon-XR_003951013.2-2;Parent=rna-XR_003951013.2;Dbxref=GeneID:115488298,GenBank:XR_003951013.2,MGI:MGI:6366100;gbkey=ncRNA;gene=Gm52097;product=predicted gene%2C 52097;transcript_id=XR_003951013.2;extra_copy_number=0
CM058254.1	Liftoff	exon	27052255	27052493	.	-	.	ID=exon-XR_003951013.2-1;Parent=rna-XR_003951013.2;Dbxref=GeneID:115488298,GenBank:XR_003951013.2,MGI:MGI:6366100;gbkey=ncRNA;gene=Gm52097;product=predicted gene%2C 52097;transcript_id=XR_003951013.2;extra_copy_number=0
CM058254.1	Liftoff	gene	27173497	27197949	.	+	.	ID=gene-Wnt5a;Dbxref=GeneID:22418,MGI:MGI:98958;Name=Wnt5a;description=wingless-type MMTV integration site family%2C member 5A;gbkey=Gene;gene=Wnt5a;gene_biotype=protein_coding;gene_synonym=8030457G12Rik,Wnt-5a;coverage=1.0;sequence_ID=1.0;valid_ORFs=5;extra_copy_number=0;copy_num_ID=gene-Wnt5a_0
CM058254.1	Liftoff	mRNA	27173497	27195621	.	+	.	ID=rna-XM_030247779.2;Parent=gene-Wnt5a;Dbxref=GeneID:22418,GenBank:XM_030247779.2,MGI:MGI:98958;Name=XM_030247779.2;gbkey=mRNA;gene=Wnt5a;model_evidence=Supporting evidence includes similarity to: 1 mRNA%2C 3 ESTs%2C 25 Proteins%2C 323 long SRA reads%2C and 98%25 coverage of the annotated genomic feature by RNAseq alignments%2C including 8 samples with support for all annotated introns;product=wingless-type MMTV integration site family%2C member 5A%2C transcript variant X2;transcript_id=XM_030247779.2;matches_ref_protein=True;valid_ORF=True;extra_copy_number=0
CM058254.1	Liftoff	exon	27173497	27176606	.	+	.	ID=exon-XM_030247779.2-1;Parent=rna-XM_030247779.2;Dbxref=GeneID:22418,GenBank:XM_030247779.2,MGI:MGI:98958;gbkey=mRNA;gene=Wnt5a;product=wingless-type MMTV integration site family%2C member 5A%2C transcript variant X2;transcript_id=XM_030247779.2;extra_copy_number=0
CM058254.1	Liftoff	exon	27179492	27179980	.	+	.	ID=exon-XM_030247779.2-2;Parent=rna-XM_030247779.2;Dbxref=GeneID:22418,GenBank:XM_030247779.2,MGI:MGI:98958;gbkey=mRNA;gene=Wnt5a;product=wingless-type MMTV integration site family%2C member 5A%2C transcript variant X2;transcript_id=XM_030247779.2;extra_copy_number=0
CM058254.1	Liftoff	exon	27182315	27182448	.	+	.	ID=exon-XM_030247779.2-3;Parent=rna-XM_030247779.2;Dbxref=GeneID:22418,GenBank:XM_030247779.2,MGI:MGI:98958;gbkey=mRNA;gene=Wnt5a;product=wingless-type MMTV integration site family%2C member 5A%2C transcript variant X2;transcript_id=XM_030247779.2;extra_copy_number=0
CM058254.1	Liftoff	exon	27183633	27183883	.	+	.	ID=exon-XM_030247779.2-4;Parent=rna-XM_030247779.2;Dbxref=GeneID:22418,GenBank:XM_030247779.2,MGI:MGI:98958;gbkey=mRNA;gene=Wnt5a;product=wingless-type MMTV integration site family%2C member 5A%2C transcript variant X2;transcript_id=XM_030247779.2;extra_copy_number=0
CM058254.1	Liftoff	exon	27188778	27189070	.	+	.	ID=exon-XM_030247779.2-5;Parent=rna-XM_030247779.2;Dbxref=GeneID:22418,GenBank:XM_030247779.2,MGI:MGI:98958;gbkey=mRNA;gene=Wnt5a;product=wingless-type MMTV integration site family%2C member 5A%2C transcript variant X2;transcript_id=XM_030247779.2;extra_copy_number=0
CM058254.1	Liftoff	exon	27192983	27195621	.	+	.	ID=exon-XM_030247779.2-6;Parent=rna-XM_030247779.2;Dbxref=GeneID:22418,GenBank:XM_030247779.2,MGI:MGI:98958;gbkey=mRNA;gene=Wnt5a;product=wingless-type MMTV integration site family%2C member 5A%2C transcript variant X2;transcript_id=XM_030247779.2;extra_copy_number=0
CM058254.1	Liftoff	CDS	27182369	27182448	.	+	.	ID=cds-XP_030103639.1;Parent=rna-XM_030247779.2;Dbxref=GeneID:22418,GenBank:XP_030103639.1,MGI:MGI:98958;Name=XP_030103639.1;gbkey=CDS;gene=Wnt5a;product=protein Wnt-5a isoform X2;protein_id=XP_030103639.1;extra_copy_number=0
CM058254.1	Liftoff	CDS	27183633	27183883	.	+	.	ID=cds-XP_030103639.1;Parent=rna-XM_030247779.2;Dbxref=GeneID:22418,GenBank:XP_030103639.1,MGI:MGI:98958;Name=XP_030103639.1;gbkey=CDS;gene=Wnt5a;product=protein Wnt-5a isoform X2;protein_id=XP_030103639.1;extra_copy_number=0
CM058254.1	Liftoff	CDS	27188778	27189070	.	+	.	ID=cds-XP_030103639.1;Parent=rna-XM_030247779.2;Dbxref=GeneID:22418,GenBank:XP_030103639.1,MGI:MGI:98958;Name=XP_030103639.1;gbkey=CDS;gene=Wnt5a;product=protein Wnt-5a isoform X2;protein_id=XP_030103639.1;extra_copy_number=0
CM058254.1	Liftoff	CDS	27192983	27193441	.	+	.	ID=cds-XP_030103639.1;Parent=rna-XM_030247779.2;Dbxref=GeneID:22418,GenBank:XP_030103639.1,MGI:MGI:98958;Name=XP_030103639.1;gbkey=CDS;gene=Wnt5a;product=protein Wnt-5a isoform X2;protein_id=XP_030103639.1;extra_copy_number=0
CM058254.1	Liftoff	mRNA	27175965	27197948	.	+	.	ID=rna-NM_009524.4;Parent=gene-Wnt5a;Dbxref=GeneID:22418,GenBank:NM_009524.4,MGI:MGI:98958;Name=NM_009524.4;gbkey=mRNA;gene=Wnt5a;product=wingless-type MMTV integration site family%2C member 5A%2C transcript variant 1;tag=RefSeq Select;transcript_id=NM_009524.4;matches_ref_protein=True;valid_ORF=True;extra_copy_number=0
CM058254.1	Liftoff	exon	27175965	27176606	.	+	.	ID=exon-NM_009524.4-1;Parent=rna-NM_009524.4;Dbxref=GeneID:22418,GenBank:NM_009524.4,MGI:MGI:98958;gbkey=mRNA;gene=Wnt5a;product=wingless-type MMTV integration site family%2C member 5A%2C transcript variant 1;tag=RefSeq Select;transcript_id=NM_009524.4;extra_copy_number=0
CM058254.1	Liftoff	exon	27182315	27182448	.	+	.	ID=exon-NM_009524.4-2;Parent=rna-NM_009524.4;Dbxref=GeneID:22418,GenBank:NM_009524.4,MGI:MGI:98958;gbkey=mRNA;gene=Wnt5a;product=wingless-type MMTV integration site family%2C member 5A%2C transcript variant 1;tag=RefSeq Select;transcript_id=NM_009524.4;extra_copy_number=0
CM058254.1	Liftoff	exon	27183633	27183883	.	+	.	ID=exon-NM_009524.4-3;Parent=rna-NM_009524.4;Dbxref=GeneID:22418,GenBank:NM_009524.4,MGI:MGI:98958;gbkey=mRNA;gene=Wnt5a;product=wingless-type MMTV integration site family%2C member 5A%2C transcript variant 1;tag=RefSeq Select;transcript_id=NM_009524.4;extra_copy_number=0
CM058254.1	Liftoff	exon	27188778	27189070	.	+	.	ID=exon-NM_009524.4-4;Parent=rna-NM_009524.4;Dbxref=GeneID:22418,GenBank:NM_009524.4,MGI:MGI:98958;gbkey=mRNA;gene=Wnt5a;product=wingless-type MMTV integration site family%2C member 5A%2C transcript variant 1;tag=RefSeq Select;transcript_id=NM_009524.4;extra_copy_number=0
CM058254.1	Liftoff	exon	27192983	27197948	.	+	.	ID=exon-NM_009524.4-5;Parent=rna-NM_009524.4;Dbxref=GeneID:22418,GenBank:NM_009524.4,MGI:MGI:98958;gbkey=mRNA;gene=Wnt5a;product=wingless-type MMTV integration site family%2C member 5A%2C transcript variant 1;tag=RefSeq Select;transcript_id=NM_009524.4;extra_copy_number=0
CM058254.1	Liftoff	CDS	27176601	27176606	.	+	.	ID=cds-NP_033550.2;Parent=rna-NM_009524.4;Dbxref=CCDS:CCDS26888.1,GeneID:22418,GenBank:NP_033550.2,MGI:MGI:98958;Name=NP_033550.2;Note=isoform 1 precursor is encoded by transcript variant 1;gbkey=CDS;gene=Wnt5a;product=protein Wnt-5a isoform 1 precursor;protein_id=NP_033550.2;tag=RefSeq Select;extra_copy_number=0
CM058254.1	Liftoff	CDS	27182315	27182448	.	+	.	ID=cds-NP_033550.2;Parent=rna-NM_009524.4;Dbxref=CCDS:CCDS26888.1,GeneID:22418,GenBank:NP_033550.2,MGI:MGI:98958;Name=NP_033550.2;Note=isoform 1 precursor is encoded by transcript variant 1;gbkey=CDS;gene=Wnt5a;product=protein Wnt-5a isoform 1 precursor;protein_id=NP_033550.2;tag=RefSeq Select;extra_copy_number=0
CM058254.1	Liftoff	CDS	27183633	27183883	.	+	.	ID=cds-NP_033550.2;Parent=rna-NM_009524.4;Dbxref=CCDS:CCDS26888.1,GeneID:22418,GenBank:NP_033550.2,MGI:MGI:98958;Name=NP_033550.2;Note=isoform 1 precursor is encoded by transcript variant 1;gbkey=CDS;gene=Wnt5a;product=protein Wnt-5a isoform 1 precursor;protein_id=NP_033550.2;tag=RefSeq Select;extra_copy_number=0
CM058254.1	Liftoff	CDS	27188778	27189070	.	+	.	ID=cds-NP_033550.2;Parent=rna-NM_009524.4;Dbxref=CCDS:CCDS26888.1,GeneID:22418,GenBank:NP_033550.2,MGI:MGI:98958;Name=NP_033550.2;Note=isoform 1 precursor is encoded by transcript variant 1;gbkey=CDS;gene=Wnt5a;product=protein Wnt-5a isoform 1 precursor;protein_id=NP_033550.2;tag=RefSeq Select;extra_copy_number=0
CM058254.1	Liftoff	CDS	27192983	27193441	.	+	.	ID=cds-NP_033550.2;Parent=rna-NM_009524.4;Dbxref=CCDS:CCDS26888.1,GeneID:22418,GenBank:NP_033550.2,MGI:MGI:98958;Name=NP_033550.2;Note=isoform 1 precursor is encoded by transcript variant 1;gbkey=CDS;gene=Wnt5a;product=protein Wnt-5a isoform 1 precursor;protein_id=NP_033550.2;tag=RefSeq Select;extra_copy_number=0
CM058254.1	Liftoff	mRNA	27180286	27195621	.	+	.	ID=rna-XM_006518924.4;Parent=gene-Wnt5a;Dbxref=GeneID:22418,GenBank:XM_006518924.4,MGI:MGI:98958;Name=XM_006518924.4;gbkey=mRNA;gene=Wnt5a;model_evidence=Supporting evidence includes similarity to: 1 mRNA%2C 3 ESTs%2C 17 Proteins%2C 263 long SRA reads%2C and 97%25 coverage of the annotated genomic feature by RNAseq alignments%2C including 8 samples with support for all annotated introns;product=wingless-type MMTV integration site family%2C member 5A%2C transcript variant X3;transcript_id=XM_006518924.4;matches_ref_protein=True;valid_ORF=True;extra_copy_number=0
CM058254.1	Liftoff	exon	27180286	27180350	.	+	.	ID=exon-XM_006518924.4-1;Parent=rna-XM_006518924.4;Dbxref=GeneID:22418,GenBank:XM_006518924.4,MGI:MGI:98958;gbkey=mRNA;gene=Wnt5a;product=wingless-type MMTV integration site family%2C member 5A%2C transcript variant X3;transcript_id=XM_006518924.4;extra_copy_number=0
CM058254.1	Liftoff	exon	27181001	27181367	.	+	.	ID=exon-XM_006518924.4-2;Parent=rna-XM_006518924.4;Dbxref=GeneID:22418,GenBank:XM_006518924.4,MGI:MGI:98958;gbkey=mRNA;gene=Wnt5a;product=wingless-type MMTV integration site family%2C member 5A%2C transcript variant X3;transcript_id=XM_006518924.4;extra_copy_number=0
```
