## Supplementary material for "Chromosome-scale genome assembly of B10.RIII, an autoimmune susceptible mouse strain": b10_swarm.gff3 (part 715 of 931)

```
CM058254.1	Liftoff	exon	27182315	27182448	.	+	.	ID=exon-XM_006518924.4-3;Parent=rna-XM_006518924.4;Dbxref=GeneID:22418,GenBank:XM_006518924.4,MGI:MGI:98958;gbkey=mRNA;gene=Wnt5a;product=wingless-type MMTV integration site family%2C member 5A%2C transcript variant X3;transcript_id=XM_006518924.4;extra_copy_number=0
CM058254.1	Liftoff	exon	27183633	27183883	.	+	.	ID=exon-XM_006518924.4-4;Parent=rna-XM_006518924.4;Dbxref=GeneID:22418,GenBank:XM_006518924.4,MGI:MGI:98958;gbkey=mRNA;gene=Wnt5a;product=wingless-type MMTV integration site family%2C member 5A%2C transcript variant X3;transcript_id=XM_006518924.4;extra_copy_number=0
CM058254.1	Liftoff	exon	27188778	27189070	.	+	.	ID=exon-XM_006518924.4-5;Parent=rna-XM_006518924.4;Dbxref=GeneID:22418,GenBank:XM_006518924.4,MGI:MGI:98958;gbkey=mRNA;gene=Wnt5a;product=wingless-type MMTV integration site family%2C member 5A%2C transcript variant X3;transcript_id=XM_006518924.4;extra_copy_number=0
CM058254.1	Liftoff	exon	27192983	27195621	.	+	.	ID=exon-XM_006518924.4-6;Parent=rna-XM_006518924.4;Dbxref=GeneID:22418,GenBank:XM_006518924.4,MGI:MGI:98958;gbkey=mRNA;gene=Wnt5a;product=wingless-type MMTV integration site family%2C member 5A%2C transcript variant X3;transcript_id=XM_006518924.4;extra_copy_number=0
CM058254.1	Liftoff	CDS	27182369	27182448	.	+	.	ID=cds-XP_006518987.1;Parent=rna-XM_006518924.4;Dbxref=GeneID:22418,GenBank:XP_006518987.1,MGI:MGI:98958;Name=XP_006518987.1;gbkey=CDS;gene=Wnt5a;product=protein Wnt-5a isoform X2;protein_id=XP_006518987.1;extra_copy_number=0
CM058254.1	Liftoff	CDS	27183633	27183883	.	+	.	ID=cds-XP_006518987.1;Parent=rna-XM_006518924.4;Dbxref=GeneID:22418,GenBank:XP_006518987.1,MGI:MGI:98958;Name=XP_006518987.1;gbkey=CDS;gene=Wnt5a;product=protein Wnt-5a isoform X2;protein_id=XP_006518987.1;extra_copy_number=0
CM058254.1	Liftoff	CDS	27188778	27189070	.	+	.	ID=cds-XP_006518987.1;Parent=rna-XM_006518924.4;Dbxref=GeneID:22418,GenBank:XP_006518987.1,MGI:MGI:98958;Name=XP_006518987.1;gbkey=CDS;gene=Wnt5a;product=protein Wnt-5a isoform X2;protein_id=XP_006518987.1;extra_copy_number=0
CM058254.1	Liftoff	CDS	27192983	27193441	.	+	.	ID=cds-XP_006518987.1;Parent=rna-XM_006518924.4;Dbxref=GeneID:22418,GenBank:XP_006518987.1,MGI:MGI:98958;Name=XP_006518987.1;gbkey=CDS;gene=Wnt5a;product=protein Wnt-5a isoform X2;protein_id=XP_006518987.1;extra_copy_number=0
CM058254.1	Liftoff	mRNA	27181897	27197948	.	+	.	ID=rna-NM_001256224.2;Parent=gene-Wnt5a;Dbxref=GeneID:22418,GenBank:NM_001256224.2,MGI:MGI:98958;Name=NM_001256224.2;gbkey=mRNA;gene=Wnt5a;product=wingless-type MMTV integration site family%2C member 5A%2C transcript variant 2;transcript_id=NM_001256224.2;matches_ref_protein=True;valid_ORF=True;extra_copy_number=0
CM058254.1	Liftoff	exon	27181897	27181915	.	+	.	ID=exon-NM_001256224.2-1;Parent=rna-NM_001256224.2;Dbxref=GeneID:22418,GenBank:NM_001256224.2,MGI:MGI:98958;gbkey=mRNA;gene=Wnt5a;product=wingless-type MMTV integration site family%2C member 5A%2C transcript variant 2;transcript_id=NM_001256224.2;extra_copy_number=0
CM058254.1	Liftoff	exon	27182315	27182448	.	+	.	ID=exon-NM_001256224.2-2;Parent=rna-NM_001256224.2;Dbxref=GeneID:22418,GenBank:NM_001256224.2,MGI:MGI:98958;gbkey=mRNA;gene=Wnt5a;product=wingless-type MMTV integration site family%2C member 5A%2C transcript variant 2;transcript_id=NM_001256224.2;extra_copy_number=0
CM058254.1	Liftoff	exon	27183633	27183883	.	+	.	ID=exon-NM_001256224.2-3;Parent=rna-NM_001256224.2;Dbxref=GeneID:22418,GenBank:NM_001256224.2,MGI:MGI:98958;gbkey=mRNA;gene=Wnt5a;product=wingless-type MMTV integration site family%2C member 5A%2C transcript variant 2;transcript_id=NM_001256224.2;extra_copy_number=0
CM058254.1	Liftoff	exon	27188778	27189070	.	+	.	ID=exon-NM_001256224.2-4;Parent=rna-NM_001256224.2;Dbxref=GeneID:22418,GenBank:NM_001256224.2,MGI:MGI:98958;gbkey=mRNA;gene=Wnt5a;product=wingless-type MMTV integration site family%2C member 5A%2C transcript variant 2;transcript_id=NM_001256224.2;extra_copy_number=0
CM058254.1	Liftoff	exon	27192983	27197948	.	+	.	ID=exon-NM_001256224.2-5;Parent=rna-NM_001256224.2;Dbxref=GeneID:22418,GenBank:NM_001256224.2,MGI:MGI:98958;gbkey=mRNA;gene=Wnt5a;product=wingless-type MMTV integration site family%2C member 5A%2C transcript variant 2;transcript_id=NM_001256224.2;extra_copy_number=0
CM058254.1	Liftoff	CDS	27182369	27182448	.	+	.	ID=cds-NP_001243153.1;Parent=rna-NM_001256224.2;Dbxref=CCDS:CCDS56946.1,GeneID:22418,GenBank:NP_001243153.1,MGI:MGI:98958;Name=NP_001243153.1;Note=isoform 2 precursor is encoded by transcript variant 2;gbkey=CDS;gene=Wnt5a;product=protein Wnt-5a isoform 2 precursor;protein_id=NP_001243153.1;extra_copy_number=0
CM058254.1	Liftoff	CDS	27183633	27183883	.	+	.	ID=cds-NP_001243153.1;Parent=rna-NM_001256224.2;Dbxref=CCDS:CCDS56946.1,GeneID:22418,GenBank:NP_001243153.1,MGI:MGI:98958;Name=NP_001243153.1;Note=isoform 2 precursor is encoded by transcript variant 2;gbkey=CDS;gene=Wnt5a;product=protein Wnt-5a isoform 2 precursor;protein_id=NP_001243153.1;extra_copy_number=0
CM058254.1	Liftoff	CDS	27188778	27189070	.	+	.	ID=cds-NP_001243153.1;Parent=rna-NM_001256224.2;Dbxref=CCDS:CCDS56946.1,GeneID:22418,GenBank:NP_001243153.1,MGI:MGI:98958;Name=NP_001243153.1;Note=isoform 2 precursor is encoded by transcript variant 2;gbkey=CDS;gene=Wnt5a;product=protein Wnt-5a isoform 2 precursor;protein_id=NP_001243153.1;extra_copy_number=0
CM058254.1	Liftoff	CDS	27192983	27193441	.	+	.	ID=cds-NP_001243153.1;Parent=rna-NM_001256224.2;Dbxref=CCDS:CCDS56946.1,GeneID:22418,GenBank:NP_001243153.1,MGI:MGI:98958;Name=NP_001243153.1;Note=isoform 2 precursor is encoded by transcript variant 2;gbkey=CDS;gene=Wnt5a;product=protein Wnt-5a isoform 2 precursor;protein_id=NP_001243153.1;extra_copy_number=0
CM058254.1	Liftoff	mRNA	27182001	27197949	.	+	.	ID=rna-XM_006518923.4;Parent=gene-Wnt5a;Dbxref=GeneID:22418,GenBank:XM_006518923.4,MGI:MGI:98958;Name=XM_006518923.4;gbkey=mRNA;gene=Wnt5a;model_evidence=Supporting evidence includes similarity to: 1 mRNA%2C 4 ESTs%2C 25 Proteins%2C 1041 long SRA reads%2C and 99%25 coverage of the annotated genomic feature by RNAseq alignments%2C including 17 samples with support for all annotated introns;product=wingless-type MMTV integration site family%2C member 5A%2C transcript variant X1;transcript_id=XM_006518923.4;matches_ref_protein=True;valid_ORF=True;extra_copy_number=0
CM058254.1	Liftoff	exon	27182001	27182111	.	+	.	ID=exon-XM_006518923.4-1;Parent=rna-XM_006518923.4;Dbxref=GeneID:22418,GenBank:XM_006518923.4,MGI:MGI:98958;gbkey=mRNA;gene=Wnt5a;product=wingless-type MMTV integration site family%2C member 5A%2C transcript variant X1;transcript_id=XM_006518923.4;extra_copy_number=0
CM058254.1	Liftoff	exon	27182315	27182448	.	+	.	ID=exon-XM_006518923.4-2;Parent=rna-XM_006518923.4;Dbxref=GeneID:22418,GenBank:XM_006518923.4,MGI:MGI:98958;gbkey=mRNA;gene=Wnt5a;product=wingless-type MMTV integration site family%2C member 5A%2C transcript variant X1;transcript_id=XM_006518923.4;extra_copy_number=0
CM058254.1	Liftoff	exon	27183633	27183883	.	+	.	ID=exon-XM_006518923.4-3;Parent=rna-XM_006518923.4;Dbxref=GeneID:22418,GenBank:XM_006518923.4,MGI:MGI:98958;gbkey=mRNA;gene=Wnt5a;product=wingless-type MMTV integration site family%2C member 5A%2C transcript variant X1;transcript_id=XM_006518923.4;extra_copy_number=0
CM058254.1	Liftoff	exon	27188778	27189070	.	+	.	ID=exon-XM_006518923.4-4;Parent=rna-XM_006518923.4;Dbxref=GeneID:22418,GenBank:XM_006518923.4,MGI:MGI:98958;gbkey=mRNA;gene=Wnt5a;product=wingless-type MMTV integration site family%2C member 5A%2C transcript variant X1;transcript_id=XM_006518923.4;extra_copy_number=0
CM058254.1	Liftoff	exon	27192983	27197949	.	+	.	ID=exon-XM_006518923.4-5;Parent=rna-XM_006518923.4;Dbxref=GeneID:22418,GenBank:XM_006518923.4,MGI:MGI:98958;gbkey=mRNA;gene=Wnt5a;product=wingless-type MMTV integration site family%2C member 5A%2C transcript variant X1;transcript_id=XM_006518923.4;extra_copy_number=0
CM058254.1	Liftoff	CDS	27182067	27182111	.	+	.	ID=cds-XP_006518986.1;Parent=rna-XM_006518923.4;Dbxref=GeneID:22418,GenBank:XP_006518986.1,MGI:MGI:98958;Name=XP_006518986.1;gbkey=CDS;gene=Wnt5a;product=protein Wnt-5a isoform X1;protein_id=XP_006518986.1;extra_copy_number=0
CM058254.1	Liftoff	CDS	27182315	27182448	.	+	.	ID=cds-XP_006518986.1;Parent=rna-XM_006518923.4;Dbxref=GeneID:22418,GenBank:XP_006518986.1,MGI:MGI:98958;Name=XP_006518986.1;gbkey=CDS;gene=Wnt5a;product=protein Wnt-5a isoform X1;protein_id=XP_006518986.1;extra_copy_number=0
CM058254.1	Liftoff	CDS	27183633	27183883	.	+	.	ID=cds-XP_006518986.1;Parent=rna-XM_006518923.4;Dbxref=GeneID:22418,GenBank:XP_006518986.1,MGI:MGI:98958;Name=XP_006518986.1;gbkey=CDS;gene=Wnt5a;product=protein Wnt-5a isoform X1;protein_id=XP_006518986.1;extra_copy_number=0
CM058254.1	Liftoff	CDS	27188778	27189070	.	+	.	ID=cds-XP_006518986.1;Parent=rna-XM_006518923.4;Dbxref=GeneID:22418,GenBank:XP_006518986.1,MGI:MGI:98958;Name=XP_006518986.1;gbkey=CDS;gene=Wnt5a;product=protein Wnt-5a isoform X1;protein_id=XP_006518986.1;extra_copy_number=0
CM058254.1	Liftoff	CDS	27192983	27193441	.	+	.	ID=cds-XP_006518986.1;Parent=rna-XM_006518923.4;Dbxref=GeneID:22418,GenBank:XP_006518986.1,MGI:MGI:98958;Name=XP_006518986.1;gbkey=CDS;gene=Wnt5a;product=protein Wnt-5a isoform X1;protein_id=XP_006518986.1;extra_copy_number=0
CM058254.1	Liftoff	gene	27320245	27368590	.	+	.	ID=gene-Gm35164;Dbxref=GeneID:102638651,MGI:MGI:5594323;Name=Gm35164;description=predicted gene%2C 35164;gbkey=Gene;gene=Gm35164;gene_biotype=lncRNA;coverage=1.0;sequence_ID=1.0;extra_copy_number=0;copy_num_ID=gene-Gm35164_0
CM058254.1	Liftoff	lnc_RNA	27320245	27368590	.	+	.	ID=rna-NR_168471.1;Parent=gene-Gm35164;Dbxref=GeneID:102638651,GenBank:NR_168471.1,MGI:MGI:5594323;Name=NR_168471.1;gbkey=ncRNA;gene=Gm35164;product=predicted gene%2C 35164;transcript_id=NR_168471.1;extra_copy_number=0
CM058254.1	Liftoff	exon	27320245	27320382	.	+	.	ID=exon-NR_168471.1-1;Parent=rna-NR_168471.1;Dbxref=GeneID:102638651,GenBank:NR_168471.1,MGI:MGI:5594323;gbkey=ncRNA;gene=Gm35164;product=predicted gene%2C 35164;transcript_id=NR_168471.1;extra_copy_number=0
CM058254.1	Liftoff	exon	27334048	27334172	.	+	.	ID=exon-NR_168471.1-2;Parent=rna-NR_168471.1;Dbxref=GeneID:102638651,GenBank:NR_168471.1,MGI:MGI:5594323;gbkey=ncRNA;gene=Gm35164;product=predicted gene%2C 35164;transcript_id=NR_168471.1;extra_copy_number=0
CM058254.1	Liftoff	exon	27368132	27368590	.	+	.	ID=exon-NR_168471.1-3;Parent=rna-NR_168471.1;Dbxref=GeneID:102638651,GenBank:NR_168471.1,MGI:MGI:5594323;gbkey=ncRNA;gene=Gm35164;product=predicted gene%2C 35164;transcript_id=NR_168471.1;extra_copy_number=0
CM058254.1	Liftoff	match	27394773	27395972	.	+	.	ID=da4558a2-3e6c-41bb-b727-ce188b45edd9;Target=NG_019984.1 1 1200 +;assembly_bases_aln=1200;assembly_bases_seq=1200;bit_score=2234.32;blast_aligner=1;blast_score=1200;common_component=0;e_value=0;filter_score=0;for_remapping=2;gap_count=0;hsp_percent_coverage=100;matchable_bases=1200;matched_bases=1200;num_ident=1200;num_mismatch=0;pct_coverage=100;pct_coverage_hiqual=100;pct_identity_gap=100;pct_identity_gapopen_only=100;pct_identity_ungap=100;rank=1;weighted_identity=1;coverage=1.0;sequence_ID=1.0;extra_copy_number=0;copy_num_ID=da4558a2-3e6c-41bb-b727-ce188b45edd9_0
CM058254.1	Liftoff	pseudogene	27394873	27395872	.	+	.	ID=gene-Gm18079;Dbxref=GeneID:100416373,MGI:MGI:5010264;Name=Gm18079;description=predicted gene%2C 18079;gbkey=Gene;gene=Gm18079;gene_biotype=pseudogene;pseudo=true;coverage=1.0;sequence_ID=1.0;extra_copy_number=0;copy_num_ID=gene-Gm18079_0
CM058254.1	Liftoff	gene	27448064	27469107	.	-	.	ID=gene-Gm35217;Dbxref=GeneID:102638723,MGI:MGI:5594376;Name=Gm35217;description=predicted gene%2C 35217;gbkey=Gene;gene=Gm35217;gene_biotype=lncRNA;coverage=1.0;sequence_ID=1.0;extra_copy_number=0;copy_num_ID=gene-Gm35217_0
CM058254.1	Liftoff	lnc_RNA	27448064	27469107	.	-	.	ID=rna-XR_383318.1;Parent=gene-Gm35217;Dbxref=GeneID:102638723,GenBank:XR_383318.1,MGI:MGI:5594376;Name=XR_383318.1;gbkey=ncRNA;gene=Gm35217;model_evidence=Supporting evidence includes similarity to: 100%25 coverage of the annotated genomic feature by RNAseq alignments%2C including 2 samples with support for all annotated introns;product=predicted gene%2C 35217;transcript_id=XR_383318.1;extra_copy_number=0
CM058254.1	Liftoff	exon	27448064	27448248	.	-	.	ID=exon-XR_383318.1-4;Parent=rna-XR_383318.1;Dbxref=GeneID:102638723,GenBank:XR_383318.1,MGI:MGI:5594376;gbkey=ncRNA;gene=Gm35217;product=predicted gene%2C 35217;transcript_id=XR_383318.1;extra_copy_number=0
CM058254.1	Liftoff	exon	27448567	27448758	.	-	.	ID=exon-XR_383318.1-3;Parent=rna-XR_383318.1;Dbxref=GeneID:102638723,GenBank:XR_383318.1,MGI:MGI:5594376;gbkey=ncRNA;gene=Gm35217;product=predicted gene%2C 35217;transcript_id=XR_383318.1;extra_copy_number=0
CM058254.1	Liftoff	exon	27466124	27466218	.	-	.	ID=exon-XR_383318.1-2;Parent=rna-XR_383318.1;Dbxref=GeneID:102638723,GenBank:XR_383318.1,MGI:MGI:5594376;gbkey=ncRNA;gene=Gm35217;product=predicted gene%2C 35217;transcript_id=XR_383318.1;extra_copy_number=0
CM058254.1	Liftoff	exon	27468931	27469107	.	-	.	ID=exon-XR_383318.1-1;Parent=rna-XR_383318.1;Dbxref=GeneID:102638723,GenBank:XR_383318.1,MGI:MGI:5594376;gbkey=ncRNA;gene=Gm35217;product=predicted gene%2C 35217;transcript_id=XR_383318.1;extra_copy_number=0
CM058254.1	Liftoff	gene	27575955	28394274	.	-	.	ID=gene-Cacna2d3;Dbxref=GeneID:12294,MGI:MGI:1338890;Name=Cacna2d3;description=calcium channel%2C voltage-dependent%2C alpha2/delta subunit 3;gbkey=Gene;gene=Cacna2d3;gene_biotype=protein_coding;gene_synonym=alapha2delta3,Cacnad3;coverage=0.999;sequence_ID=0.999;valid_ORFs=5;extra_copy_number=0;copy_num_ID=gene-Cacna2d3_0
CM058254.1	Liftoff	mRNA	27575955	28393368	.	-	.	ID=rna-NM_009785.1;Parent=gene-Cacna2d3;Dbxref=GeneID:12294,GenBank:NM_009785.1,MGI:MGI:1338890;Name=NM_009785.1;gbkey=mRNA;gene=Cacna2d3;product=calcium channel%2C voltage-dependent%2C alpha2/delta subunit 3;tag=RefSeq Select;transcript_id=NM_009785.1;matches_ref_protein=True;valid_ORF=True;extra_copy_number=0
CM058254.1	Liftoff	exon	27575955	27576369	.	-	.	ID=exon-NM_009785.1-38;Parent=rna-NM_009785.1;Dbxref=GeneID:12294,GenBank:NM_009785.1,MGI:MGI:1338890;gbkey=mRNA;gene=Cacna2d3;product=calcium channel%2C voltage-dependent%2C alpha2/delta subunit 3;tag=RefSeq Select;transcript_id=NM_009785.1;extra_copy_number=0
CM058254.1	Liftoff	exon	27579000	27579082	.	-	.	ID=exon-NM_009785.1-37;Parent=rna-NM_009785.1;Dbxref=GeneID:12294,GenBank:NM_009785.1,MGI:MGI:1338890;gbkey=mRNA;gene=Cacna2d3;product=calcium channel%2C voltage-dependent%2C alpha2/delta subunit 3;tag=RefSeq Select;transcript_id=NM_009785.1;extra_copy_number=0
CM058254.1	Liftoff	exon	27579298	27579410	.	-	.	ID=exon-NM_009785.1-36;Parent=rna-NM_009785.1;Dbxref=GeneID:12294,GenBank:NM_009785.1,MGI:MGI:1338890;gbkey=mRNA;gene=Cacna2d3;product=calcium channel%2C voltage-dependent%2C alpha2/delta subunit 3;tag=RefSeq Select;transcript_id=NM_009785.1;extra_copy_number=0
CM058254.1	Liftoff	exon	27614579	27614690	.	-	.	ID=exon-NM_009785.1-35;Parent=rna-NM_009785.1;Dbxref=GeneID:12294,GenBank:NM_009785.1,MGI:MGI:1338890;gbkey=mRNA;gene=Cacna2d3;product=calcium channel%2C voltage-dependent%2C alpha2/delta subunit 3;tag=RefSeq Select;transcript_id=NM_009785.1;extra_copy_number=0
CM058254.1	Liftoff	exon	27623269	27623324	.	-	.	ID=exon-NM_009785.1-34;Parent=rna-NM_009785.1;Dbxref=GeneID:12294,GenBank:NM_009785.1,MGI:MGI:1338890;gbkey=mRNA;gene=Cacna2d3;product=calcium channel%2C voltage-dependent%2C alpha2/delta subunit 3;tag=RefSeq Select;transcript_id=NM_009785.1;extra_copy_number=0
CM058254.1	Liftoff	exon	27624908	27624960	.	-	.	ID=exon-NM_009785.1-33;Parent=rna-NM_009785.1;Dbxref=GeneID:12294,GenBank:NM_009785.1,MGI:MGI:1338890;gbkey=mRNA;gene=Cacna2d3;product=calcium channel%2C voltage-dependent%2C alpha2/delta subunit 3;tag=RefSeq Select;transcript_id=NM_009785.1;extra_copy_number=0
CM058254.1	Liftoff	exon	27627819	27627894	.	-	.	ID=exon-NM_009785.1-32;Parent=rna-NM_009785.1;Dbxref=GeneID:12294,GenBank:NM_009785.1,MGI:MGI:1338890;gbkey=mRNA;gene=Cacna2d3;product=calcium channel%2C voltage-dependent%2C alpha2/delta subunit 3;tag=RefSeq Select;transcript_id=NM_009785.1;extra_copy_number=0
CM058254.1	Liftoff	exon	27640185	27640255	.	-	.	ID=exon-NM_009785.1-31;Parent=rna-NM_009785.1;Dbxref=GeneID:12294,GenBank:NM_009785.1,MGI:MGI:1338890;gbkey=mRNA;gene=Cacna2d3;product=calcium channel%2C voltage-dependent%2C alpha2/delta subunit 3;tag=RefSeq Select;transcript_id=NM_009785.1;extra_copy_number=0
CM058254.1	Liftoff	exon	27643245	27643307	.	-	.	ID=exon-NM_009785.1-30;Parent=rna-NM_009785.1;Dbxref=GeneID:12294,GenBank:NM_009785.1,MGI:MGI:1338890;gbkey=mRNA;gene=Cacna2d3;product=calcium channel%2C voltage-dependent%2C alpha2/delta subunit 3;tag=RefSeq Select;transcript_id=NM_009785.1;extra_copy_number=0
CM058254.1	Liftoff	exon	27652184	27652228	.	-	.	ID=exon-NM_009785.1-29;Parent=rna-NM_009785.1;Dbxref=GeneID:12294,GenBank:NM_009785.1,MGI:MGI:1338890;gbkey=mRNA;gene=Cacna2d3;product=calcium channel%2C voltage-dependent%2C alpha2/delta subunit 3;tag=RefSeq Select;transcript_id=NM_009785.1;extra_copy_number=0
CM058254.1	Liftoff	exon	27653339	27653400	.	-	.	ID=exon-NM_009785.1-28;Parent=rna-NM_009785.1;Dbxref=GeneID:12294,GenBank:NM_009785.1,MGI:MGI:1338890;gbkey=mRNA;gene=Cacna2d3;product=calcium channel%2C voltage-dependent%2C alpha2/delta subunit 3;tag=RefSeq Select;transcript_id=NM_009785.1;extra_copy_number=0
CM058254.1	Liftoff	exon	27714528	27714608	.	-	.	ID=exon-NM_009785.1-27;Parent=rna-NM_009785.1;Dbxref=GeneID:12294,GenBank:NM_009785.1,MGI:MGI:1338890;gbkey=mRNA;gene=Cacna2d3;product=calcium channel%2C voltage-dependent%2C alpha2/delta subunit 3;tag=RefSeq Select;transcript_id=NM_009785.1;extra_copy_number=0
CM058254.1	Liftoff	exon	27716576	27716697	.	-	.	ID=exon-NM_009785.1-26;Parent=rna-NM_009785.1;Dbxref=GeneID:12294,GenBank:NM_009785.1,MGI:MGI:1338890;gbkey=mRNA;gene=Cacna2d3;product=calcium channel%2C voltage-dependent%2C alpha2/delta subunit 3;tag=RefSeq Select;transcript_id=NM_009785.1;extra_copy_number=0
CM058254.1	Liftoff	exon	27723434	27723529	.	-	.	ID=exon-NM_009785.1-25;Parent=rna-NM_009785.1;Dbxref=GeneID:12294,GenBank:NM_009785.1,MGI:MGI:1338890;gbkey=mRNA;gene=Cacna2d3;product=calcium channel%2C voltage-dependent%2C alpha2/delta subunit 3;tag=RefSeq Select;transcript_id=NM_009785.1;extra_copy_number=0
CM058254.1	Liftoff	exon	27726916	27727009	.	-	.	ID=exon-NM_009785.1-24;Parent=rna-NM_009785.1;Dbxref=GeneID:12294,GenBank:NM_009785.1,MGI:MGI:1338890;gbkey=mRNA;gene=Cacna2d3;product=calcium channel%2C voltage-dependent%2C alpha2/delta subunit 3;tag=RefSeq Select;transcript_id=NM_009785.1;extra_copy_number=0
CM058254.1	Liftoff	exon	27729379	27729476	.	-	.	ID=exon-NM_009785.1-23;Parent=rna-NM_009785.1;Dbxref=GeneID:12294,GenBank:NM_009785.1,MGI:MGI:1338890;gbkey=mRNA;gene=Cacna2d3;product=calcium channel%2C voltage-dependent%2C alpha2/delta subunit 3;tag=RefSeq Select;transcript_id=NM_009785.1;extra_copy_number=0
CM058254.1	Liftoff	exon	27729634	27729679	.	-	.	ID=exon-NM_009785.1-22;Parent=rna-NM_009785.1;Dbxref=GeneID:12294,GenBank:NM_009785.1,MGI:MGI:1338890;gbkey=mRNA;gene=Cacna2d3;product=calcium channel%2C voltage-dependent%2C alpha2/delta subunit 3;tag=RefSeq Select;transcript_id=NM_009785.1;extra_copy_number=0
CM058254.1	Liftoff	exon	27733505	27733572	.	-	.	ID=exon-NM_009785.1-21;Parent=rna-NM_009785.1;Dbxref=GeneID:12294,GenBank:NM_009785.1,MGI:MGI:1338890;gbkey=mRNA;gene=Cacna2d3;product=calcium channel%2C voltage-dependent%2C alpha2/delta subunit 3;tag=RefSeq Select;transcript_id=NM_009785.1;extra_copy_number=0
CM058254.1	Liftoff	exon	27734919	27734980	.	-	.	ID=exon-NM_009785.1-20;Parent=rna-NM_009785.1;Dbxref=GeneID:12294,GenBank:NM_009785.1,MGI:MGI:1338890;gbkey=mRNA;gene=Cacna2d3;product=calcium channel%2C voltage-dependent%2C alpha2/delta subunit 3;tag=RefSeq Select;transcript_id=NM_009785.1;extra_copy_number=0
CM058254.1	Liftoff	exon	27735281	27735352	.	-	.	ID=exon-NM_009785.1-19;Parent=rna-NM_009785.1;Dbxref=GeneID:12294,GenBank:NM_009785.1,MGI:MGI:1338890;gbkey=mRNA;gene=Cacna2d3;product=calcium channel%2C voltage-dependent%2C alpha2/delta subunit 3;tag=RefSeq Select;transcript_id=NM_009785.1;extra_copy_number=0
CM058254.1	Liftoff	exon	27744107	27744190	.	-	.	ID=exon-NM_009785.1-18;Parent=rna-NM_009785.1;Dbxref=GeneID:12294,GenBank:NM_009785.1,MGI:MGI:1338890;gbkey=mRNA;gene=Cacna2d3;product=calcium channel%2C voltage-dependent%2C alpha2/delta subunit 3;tag=RefSeq Select;transcript_id=NM_009785.1;extra_copy_number=0
CM058254.1	Liftoff	exon	27768838	27768912	.	-	.	ID=exon-NM_009785.1-17;Parent=rna-NM_009785.1;Dbxref=GeneID:12294,GenBank:NM_009785.1,MGI:MGI:1338890;gbkey=mRNA;gene=Cacna2d3;product=calcium channel%2C voltage-dependent%2C alpha2/delta subunit 3;tag=RefSeq Select;transcript_id=NM_009785.1;extra_copy_number=0
CM058254.1	Liftoff	exon	27774721	27774801	.	-	.	ID=exon-NM_009785.1-16;Parent=rna-NM_009785.1;Dbxref=GeneID:12294,GenBank:NM_009785.1,MGI:MGI:1338890;gbkey=mRNA;gene=Cacna2d3;product=calcium channel%2C voltage-dependent%2C alpha2/delta subunit 3;tag=RefSeq Select;transcript_id=NM_009785.1;extra_copy_number=0
CM058254.1	Liftoff	exon	27776009	27776080	.	-	.	ID=exon-NM_009785.1-15;Parent=rna-NM_009785.1;Dbxref=GeneID:12294,GenBank:NM_009785.1,MGI:MGI:1338890;gbkey=mRNA;gene=Cacna2d3;product=calcium channel%2C voltage-dependent%2C alpha2/delta subunit 3;tag=RefSeq Select;transcript_id=NM_009785.1;extra_copy_number=0
CM058254.1	Liftoff	exon	27795721	27795738	.	-	.	ID=exon-NM_009785.1-14;Parent=rna-NM_009785.1;Dbxref=GeneID:12294,GenBank:NM_009785.1,MGI:MGI:1338890;gbkey=mRNA;gene=Cacna2d3;product=calcium channel%2C voltage-dependent%2C alpha2/delta subunit 3;tag=RefSeq Select;transcript_id=NM_009785.1;extra_copy_number=0
CM058254.1	Liftoff	exon	27841560	27841693	.	-	.	ID=exon-NM_009785.1-13;Parent=rna-NM_009785.1;Dbxref=GeneID:12294,GenBank:NM_009785.1,MGI:MGI:1338890;gbkey=mRNA;gene=Cacna2d3;product=calcium channel%2C voltage-dependent%2C alpha2/delta subunit 3;tag=RefSeq Select;transcript_id=NM_009785.1;extra_copy_number=0
CM058254.1	Liftoff	exon	27854624	27854702	.	-	.	ID=exon-NM_009785.1-12;Parent=rna-NM_009785.1;Dbxref=GeneID:12294,GenBank:NM_009785.1,MGI:MGI:1338890;gbkey=mRNA;gene=Cacna2d3;product=calcium channel%2C voltage-dependent%2C alpha2/delta subunit 3;tag=RefSeq Select;transcript_id=NM_009785.1;extra_copy_number=0
CM058254.1	Liftoff	exon	27964146	27964259	.	-	.	ID=exon-NM_009785.1-11;Parent=rna-NM_009785.1;Dbxref=GeneID:12294,GenBank:NM_009785.1,MGI:MGI:1338890;gbkey=mRNA;gene=Cacna2d3;product=calcium channel%2C voltage-dependent%2C alpha2/delta subunit 3;tag=RefSeq Select;transcript_id=NM_009785.1;extra_copy_number=0
CM058254.1	Liftoff	exon	27971819	27971908	.	-	.	ID=exon-NM_009785.1-10;Parent=rna-NM_009785.1;Dbxref=GeneID:12294,GenBank:NM_009785.1,MGI:MGI:1338890;gbkey=mRNA;gene=Cacna2d3;product=calcium channel%2C voltage-dependent%2C alpha2/delta subunit 3;tag=RefSeq Select;transcript_id=NM_009785.1;extra_copy_number=0
CM058254.1	Liftoff	exon	28004789	28004863	.	-	.	ID=exon-NM_009785.1-9;Parent=rna-NM_009785.1;Dbxref=GeneID:12294,GenBank:NM_009785.1,MGI:MGI:1338890;gbkey=mRNA;gene=Cacna2d3;product=calcium channel%2C voltage-dependent%2C alpha2/delta subunit 3;tag=RefSeq Select;transcript_id=NM_009785.1;extra_copy_number=0
CM058254.1	Liftoff	exon	28017961	28018111	.	-	.	ID=exon-NM_009785.1-8;Parent=rna-NM_009785.1;Dbxref=GeneID:12294,GenBank:NM_009785.1,MGI:MGI:1338890;gbkey=mRNA;gene=Cacna2d3;product=calcium channel%2C voltage-dependent%2C alpha2/delta subunit 3;tag=RefSeq Select;transcript_id=NM_009785.1;extra_copy_number=0
CM058254.1	Liftoff	exon	28018202	28018262	.	-	.	ID=exon-NM_009785.1-7;Parent=rna-NM_009785.1;Dbxref=GeneID:12294,GenBank:NM_009785.1,MGI:MGI:1338890;gbkey=mRNA;gene=Cacna2d3;product=calcium channel%2C voltage-dependent%2C alpha2/delta subunit 3;tag=RefSeq Select;transcript_id=NM_009785.1;extra_copy_number=0
CM058254.1	Liftoff	exon	28022892	28023023	.	-	.	ID=exon-NM_009785.1-6;Parent=rna-NM_009785.1;Dbxref=GeneID:12294,GenBank:NM_009785.1,MGI:MGI:1338890;gbkey=mRNA;gene=Cacna2d3;product=calcium channel%2C voltage-dependent%2C alpha2/delta subunit 3;tag=RefSeq Select;transcript_id=NM_009785.1;extra_copy_number=0
CM058254.1	Liftoff	exon	28067501	28067663	.	-	.	ID=exon-NM_009785.1-5;Parent=rna-NM_009785.1;Dbxref=GeneID:12294,GenBank:NM_009785.1,MGI:MGI:1338890;gbkey=mRNA;gene=Cacna2d3;product=calcium channel%2C voltage-dependent%2C alpha2/delta subunit 3;tag=RefSeq Select;transcript_id=NM_009785.1;extra_copy_number=0
CM058254.1	Liftoff	exon	28139077	28139136	.	-	.	ID=exon-NM_009785.1-4;Parent=rna-NM_009785.1;Dbxref=GeneID:12294,GenBank:NM_009785.1,MGI:MGI:1338890;gbkey=mRNA;gene=Cacna2d3;product=calcium channel%2C voltage-dependent%2C alpha2/delta subunit 3;tag=RefSeq Select;transcript_id=NM_009785.1;extra_copy_number=0
CM058254.1	Liftoff	exon	28205976	28206092	.	-	.	ID=exon-NM_009785.1-3;Parent=rna-NM_009785.1;Dbxref=GeneID:12294,GenBank:NM_009785.1,MGI:MGI:1338890;gbkey=mRNA;gene=Cacna2d3;product=calcium channel%2C voltage-dependent%2C alpha2/delta subunit 3;tag=RefSeq Select;transcript_id=NM_009785.1;extra_copy_number=0
CM058254.1	Liftoff	exon	28392376	28392457	.	-	.	ID=exon-NM_009785.1-2;Parent=rna-NM_009785.1;Dbxref=GeneID:12294,GenBank:NM_009785.1,MGI:MGI:1338890;gbkey=mRNA;gene=Cacna2d3;product=calcium channel%2C voltage-dependent%2C alpha2/delta subunit 3;tag=RefSeq Select;transcript_id=NM_009785.1;extra_copy_number=0
CM058254.1	Liftoff	exon	28393150	28393368	.	-	.	ID=exon-NM_009785.1-1;Parent=rna-NM_009785.1;Dbxref=GeneID:12294,GenBank:NM_009785.1,MGI:MGI:1338890;gbkey=mRNA;gene=Cacna2d3;product=calcium channel%2C voltage-dependent%2C alpha2/delta subunit 3;tag=RefSeq Select;transcript_id=NM_009785.1;extra_copy_number=0
CM058254.1	Liftoff	CDS	27576277	27576369	.	-	.	ID=cds-NP_033915.1;Parent=rna-NM_009785.1;Dbxref=GeneID:12294,GenBank:NP_033915.1,MGI:MGI:1338890;Name=NP_033915.1;gbkey=CDS;gene=Cacna2d3;product=voltage-dependent calcium channel subunit alpha-2/delta-3 precursor;protein_id=NP_033915.1;tag=RefSeq Select;extra_copy_number=0
CM058254.1	Liftoff	CDS	27579000	27579082	.	-	.	ID=cds-NP_033915.1;Parent=rna-NM_009785.1;Dbxref=GeneID:12294,GenBank:NP_033915.1,MGI:MGI:1338890;Name=NP_033915.1;gbkey=CDS;gene=Cacna2d3;product=voltage-dependent calcium channel subunit alpha-2/delta-3 precursor;protein_id=NP_033915.1;tag=RefSeq Select;extra_copy_number=0
CM058254.1	Liftoff	CDS	27579298	27579410	.	-	.	ID=cds-NP_033915.1;Parent=rna-NM_009785.1;Dbxref=GeneID:12294,GenBank:NP_033915.1,MGI:MGI:1338890;Name=NP_033915.1;gbkey=CDS;gene=Cacna2d3;product=voltage-dependent calcium channel subunit alpha-2/delta-3 precursor;protein_id=NP_033915.1;tag=RefSeq Select;extra_copy_number=0
CM058254.1	Liftoff	CDS	27614579	27614690	.	-	.	ID=cds-NP_033915.1;Parent=rna-NM_009785.1;Dbxref=GeneID:12294,GenBank:NP_033915.1,MGI:MGI:1338890;Name=NP_033915.1;gbkey=CDS;gene=Cacna2d3;product=voltage-dependent calcium channel subunit alpha-2/delta-3 precursor;protein_id=NP_033915.1;tag=RefSeq Select;extra_copy_number=0
CM058254.1	Liftoff	CDS	27623269	27623324	.	-	.	ID=cds-NP_033915.1;Parent=rna-NM_009785.1;Dbxref=GeneID:12294,GenBank:NP_033915.1,MGI:MGI:1338890;Name=NP_033915.1;gbkey=CDS;gene=Cacna2d3;product=voltage-dependent calcium channel subunit alpha-2/delta-3 precursor;protein_id=NP_033915.1;tag=RefSeq Select;extra_copy_number=0
CM058254.1	Liftoff	CDS	27624908	27624960	.	-	.	ID=cds-NP_033915.1;Parent=rna-NM_009785.1;Dbxref=GeneID:12294,GenBank:NP_033915.1,MGI:MGI:1338890;Name=NP_033915.1;gbkey=CDS;gene=Cacna2d3;product=voltage-dependent calcium channel subunit alpha-2/delta-3 precursor;protein_id=NP_033915.1;tag=RefSeq Select;extra_copy_number=0
CM058254.1	Liftoff	CDS	27627819	27627894	.	-	.	ID=cds-NP_033915.1;Parent=rna-NM_009785.1;Dbxref=GeneID:12294,GenBank:NP_033915.1,MGI:MGI:1338890;Name=NP_033915.1;gbkey=CDS;gene=Cacna2d3;product=voltage-dependent calcium channel subunit alpha-2/delta-3 precursor;protein_id=NP_033915.1;tag=RefSeq Select;extra_copy_number=0
CM058254.1	Liftoff	CDS	27640185	27640255	.	-	.	ID=cds-NP_033915.1;Parent=rna-NM_009785.1;Dbxref=GeneID:12294,GenBank:NP_033915.1,MGI:MGI:1338890;Name=NP_033915.1;gbkey=CDS;gene=Cacna2d3;product=voltage-dependent calcium channel subunit alpha-2/delta-3 precursor;protein_id=NP_033915.1;tag=RefSeq Select;extra_copy_number=0
CM058254.1	Liftoff	CDS	27643245	27643307	.	-	.	ID=cds-NP_033915.1;Parent=rna-NM_009785.1;Dbxref=GeneID:12294,GenBank:NP_033915.1,MGI:MGI:1338890;Name=NP_033915.1;gbkey=CDS;gene=Cacna2d3;product=voltage-dependent calcium channel subunit alpha-2/delta-3 precursor;protein_id=NP_033915.1;tag=RefSeq Select;extra_copy_number=0
CM058254.1	Liftoff	CDS	27652184	27652228	.	-	.	ID=cds-NP_033915.1;Parent=rna-NM_009785.1;Dbxref=GeneID:12294,GenBank:NP_033915.1,MGI:MGI:1338890;Name=NP_033915.1;gbkey=CDS;gene=Cacna2d3;product=voltage-dependent calcium channel subunit alpha-2/delta-3 precursor;protein_id=NP_033915.1;tag=RefSeq Select;extra_copy_number=0
CM058254.1	Liftoff	CDS	27653339	27653400	.	-	.	ID=cds-NP_033915.1;Parent=rna-NM_009785.1;Dbxref=GeneID:12294,GenBank:NP_033915.1,MGI:MGI:1338890;Name=NP_033915.1;gbkey=CDS;gene=Cacna2d3;product=voltage-dependent calcium channel subunit alpha-2/delta-3 precursor;protein_id=NP_033915.1;tag=RefSeq Select;extra_copy_number=0
CM058254.1	Liftoff	CDS	27714528	27714608	.	-	.	ID=cds-NP_033915.1;Parent=rna-NM_009785.1;Dbxref=GeneID:12294,GenBank:NP_033915.1,MGI:MGI:1338890;Name=NP_033915.1;gbkey=CDS;gene=Cacna2d3;product=voltage-dependent calcium channel subunit alpha-2/delta-3 precursor;protein_id=NP_033915.1;tag=RefSeq Select;extra_copy_number=0
CM058254.1	Liftoff	CDS	27716576	27716697	.	-	.	ID=cds-NP_033915.1;Parent=rna-NM_009785.1;Dbxref=GeneID:12294,GenBank:NP_033915.1,MGI:MGI:1338890;Name=NP_033915.1;gbkey=CDS;gene=Cacna2d3;product=voltage-dependent calcium channel subunit alpha-2/delta-3 precursor;protein_id=NP_033915.1;tag=RefSeq Select;extra_copy_number=0
CM058254.1	Liftoff	CDS	27723434	27723529	.	-	.	ID=cds-NP_033915.1;Parent=rna-NM_009785.1;Dbxref=GeneID:12294,GenBank:NP_033915.1,MGI:MGI:1338890;Name=NP_033915.1;gbkey=CDS;gene=Cacna2d3;product=voltage-dependent calcium channel subunit alpha-2/delta-3 precursor;protein_id=NP_033915.1;tag=RefSeq Select;extra_copy_number=0
CM058254.1	Liftoff	CDS	27726916	27727009	.	-	.	ID=cds-NP_033915.1;Parent=rna-NM_009785.1;Dbxref=GeneID:12294,GenBank:NP_033915.1,MGI:MGI:1338890;Name=NP_033915.1;gbkey=CDS;gene=Cacna2d3;product=voltage-dependent calcium channel subunit alpha-2/delta-3 precursor;protein_id=NP_033915.1;tag=RefSeq Select;extra_copy_number=0
CM058254.1	Liftoff	CDS	27729379	27729476	.	-	.	ID=cds-NP_033915.1;Parent=rna-NM_009785.1;Dbxref=GeneID:12294,GenBank:NP_033915.1,MGI:MGI:1338890;Name=NP_033915.1;gbkey=CDS;gene=Cacna2d3;product=voltage-dependent calcium channel subunit alpha-2/delta-3 precursor;protein_id=NP_033915.1;tag=RefSeq Select;extra_copy_number=0
CM058254.1	Liftoff	CDS	27729634	27729679	.	-	.	ID=cds-NP_033915.1;Parent=rna-NM_009785.1;Dbxref=GeneID:12294,GenBank:NP_033915.1,MGI:MGI:1338890;Name=NP_033915.1;gbkey=CDS;gene=Cacna2d3;product=voltage-dependent calcium channel subunit alpha-2/delta-3 precursor;protein_id=NP_033915.1;tag=RefSeq Select;extra_copy_number=0
CM058254.1	Liftoff	CDS	27733505	27733572	.	-	.	ID=cds-NP_033915.1;Parent=rna-NM_009785.1;Dbxref=GeneID:12294,GenBank:NP_033915.1,MGI:MGI:1338890;Name=NP_033915.1;gbkey=CDS;gene=Cacna2d3;product=voltage-dependent calcium channel subunit alpha-2/delta-3 precursor;protein_id=NP_033915.1;tag=RefSeq Select;extra_copy_number=0
CM058254.1	Liftoff	CDS	27734919	27734980	.	-	.	ID=cds-NP_033915.1;Parent=rna-NM_009785.1;Dbxref=GeneID:12294,GenBank:NP_033915.1,MGI:MGI:1338890;Name=NP_033915.1;gbkey=CDS;gene=Cacna2d3;product=voltage-dependent calcium channel subunit alpha-2/delta-3 precursor;protein_id=NP_033915.1;tag=RefSeq Select;extra_copy_number=0
CM058254.1	Liftoff	CDS	27735281	27735352	.	-	.	ID=cds-NP_033915.1;Parent=rna-NM_009785.1;Dbxref=GeneID:12294,GenBank:NP_033915.1,MGI:MGI:1338890;Name=NP_033915.1;gbkey=CDS;gene=Cacna2d3;product=voltage-dependent calcium channel subunit alpha-2/delta-3 precursor;protein_id=NP_033915.1;tag=RefSeq Select;extra_copy_number=0
CM058254.1	Liftoff	CDS	27744107	27744190	.	-	.	ID=cds-NP_033915.1;Parent=rna-NM_009785.1;Dbxref=GeneID:12294,GenBank:NP_033915.1,MGI:MGI:1338890;Name=NP_033915.1;gbkey=CDS;gene=Cacna2d3;product=voltage-dependent calcium channel subunit alpha-2/delta-3 precursor;protein_id=NP_033915.1;tag=RefSeq Select;extra_copy_number=0
CM058254.1	Liftoff	CDS	27768838	27768912	.	-	.	ID=cds-NP_033915.1;Parent=rna-NM_009785.1;Dbxref=GeneID:12294,GenBank:NP_033915.1,MGI:MGI:1338890;Name=NP_033915.1;gbkey=CDS;gene=Cacna2d3;product=voltage-dependent calcium channel subunit alpha-2/delta-3 precursor;protein_id=NP_033915.1;tag=RefSeq Select;extra_copy_number=0
CM058254.1	Liftoff	CDS	27774721	27774801	.	-	.	ID=cds-NP_033915.1;Parent=rna-NM_009785.1;Dbxref=GeneID:12294,GenBank:NP_033915.1,MGI:MGI:1338890;Name=NP_033915.1;gbkey=CDS;gene=Cacna2d3;product=voltage-dependent calcium channel subunit alpha-2/delta-3 precursor;protein_id=NP_033915.1;tag=RefSeq Select;extra_copy_number=0
CM058254.1	Liftoff	CDS	27776009	27776080	.	-	.	ID=cds-NP_033915.1;Parent=rna-NM_009785.1;Dbxref=GeneID:12294,GenBank:NP_033915.1,MGI:MGI:1338890;Name=NP_033915.1;gbkey=CDS;gene=Cacna2d3;product=voltage-dependent calcium channel subunit alpha-2/delta-3 precursor;protein_id=NP_033915.1;tag=RefSeq Select;extra_copy_number=0
CM058254.1	Liftoff	CDS	27795721	27795738	.	-	.	ID=cds-NP_033915.1;Parent=rna-NM_009785.1;Dbxref=GeneID:12294,GenBank:NP_033915.1,MGI:MGI:1338890;Name=NP_033915.1;gbkey=CDS;gene=Cacna2d3;product=voltage-dependent calcium channel subunit alpha-2/delta-3 precursor;protein_id=NP_033915.1;tag=RefSeq Select;extra_copy_number=0
CM058254.1	Liftoff	CDS	27841560	27841693	.	-	.	ID=cds-NP_033915.1;Parent=rna-NM_009785.1;Dbxref=GeneID:12294,GenBank:NP_033915.1,MGI:MGI:1338890;Name=NP_033915.1;gbkey=CDS;gene=Cacna2d3;product=voltage-dependent calcium channel subunit alpha-2/delta-3 precursor;protein_id=NP_033915.1;tag=RefSeq Select;extra_copy_number=0
CM058254.1	Liftoff	CDS	27854624	27854702	.	-	.	ID=cds-NP_033915.1;Parent=rna-NM_009785.1;Dbxref=GeneID:12294,GenBank:NP_033915.1,MGI:MGI:1338890;Name=NP_033915.1;gbkey=CDS;gene=Cacna2d3;product=voltage-dependent calcium channel subunit alpha-2/delta-3 precursor;protein_id=NP_033915.1;tag=RefSeq Select;extra_copy_number=0
CM058254.1	Liftoff	CDS	27964146	27964259	.	-	.	ID=cds-NP_033915.1;Parent=rna-NM_009785.1;Dbxref=GeneID:12294,GenBank:NP_033915.1,MGI:MGI:1338890;Name=NP_033915.1;gbkey=CDS;gene=Cacna2d3;product=voltage-dependent calcium channel subunit alpha-2/delta-3 precursor;protein_id=NP_033915.1;tag=RefSeq Select;extra_copy_number=0
CM058254.1	Liftoff	CDS	27971819	27971908	.	-	.	ID=cds-NP_033915.1;Parent=rna-NM_009785.1;Dbxref=GeneID:12294,GenBank:NP_033915.1,MGI:MGI:1338890;Name=NP_033915.1;gbkey=CDS;gene=Cacna2d3;product=voltage-dependent calcium channel subunit alpha-2/delta-3 precursor;protein_id=NP_033915.1;tag=RefSeq Select;extra_copy_number=0
CM058254.1	Liftoff	CDS	28004789	28004863	.	-	.	ID=cds-NP_033915.1;Parent=rna-NM_009785.1;Dbxref=GeneID:12294,GenBank:NP_033915.1,MGI:MGI:1338890;Name=NP_033915.1;gbkey=CDS;gene=Cacna2d3;product=voltage-dependent calcium channel subunit alpha-2/delta-3 precursor;protein_id=NP_033915.1;tag=RefSeq Select;extra_copy_number=0
CM058254.1	Liftoff	CDS	28017961	28018111	.	-	.	ID=cds-NP_033915.1;Parent=rna-NM_009785.1;Dbxref=GeneID:12294,GenBank:NP_033915.1,MGI:MGI:1338890;Name=NP_033915.1;gbkey=CDS;gene=Cacna2d3;product=voltage-dependent calcium channel subunit alpha-2/delta-3 precursor;protein_id=NP_033915.1;tag=RefSeq Select;extra_copy_number=0
CM058254.1	Liftoff	CDS	28018202	28018262	.	-	.	ID=cds-NP_033915.1;Parent=rna-NM_009785.1;Dbxref=GeneID:12294,GenBank:NP_033915.1,MGI:MGI:1338890;Name=NP_033915.1;gbkey=CDS;gene=Cacna2d3;product=voltage-dependent calcium channel subunit alpha-2/delta-3 precursor;protein_id=NP_033915.1;tag=RefSeq Select;extra_copy_number=0
CM058254.1	Liftoff	CDS	28022892	28023023	.	-	.	ID=cds-NP_033915.1;Parent=rna-NM_009785.1;Dbxref=GeneID:12294,GenBank:NP_033915.1,MGI:MGI:1338890;Name=NP_033915.1;gbkey=CDS;gene=Cacna2d3;product=voltage-dependent calcium channel subunit alpha-2/delta-3 precursor;protein_id=NP_033915.1;tag=RefSeq Select;extra_copy_number=0
CM058254.1	Liftoff	CDS	28067501	28067663	.	-	.	ID=cds-NP_033915.1;Parent=rna-NM_009785.1;Dbxref=GeneID:12294,GenBank:NP_033915.1,MGI:MGI:1338890;Name=NP_033915.1;gbkey=CDS;gene=Cacna2d3;product=voltage-dependent calcium channel subunit alpha-2/delta-3 precursor;protein_id=NP_033915.1;tag=RefSeq Select;extra_copy_number=0
CM058254.1	Liftoff	CDS	28139077	28139136	.	-	.	ID=cds-NP_033915.1;Parent=rna-NM_009785.1;Dbxref=GeneID:12294,GenBank:NP_033915.1,MGI:MGI:1338890;Name=NP_033915.1;gbkey=CDS;gene=Cacna2d3;product=voltage-dependent calcium channel subunit alpha-2/delta-3 precursor;protein_id=NP_033915.1;tag=RefSeq Select;extra_copy_number=0
CM058254.1	Liftoff	CDS	28205976	28206092	.	-	.	ID=cds-NP_033915.1;Parent=rna-NM_009785.1;Dbxref=GeneID:12294,GenBank:NP_033915.1,MGI:MGI:1338890;Name=NP_033915.1;gbkey=CDS;gene=Cacna2d3;product=voltage-dependent calcium channel subunit alpha-2/delta-3 precursor;protein_id=NP_033915.1;tag=RefSeq Select;extra_copy_number=0
CM058254.1	Liftoff	CDS	28392376	28392457	.	-	.	ID=cds-NP_033915.1;Parent=rna-NM_009785.1;Dbxref=GeneID:12294,GenBank:NP_033915.1,MGI:MGI:1338890;Name=NP_033915.1;gbkey=CDS;gene=Cacna2d3;product=voltage-dependent calcium channel subunit alpha-2/delta-3 precursor;protein_id=NP_033915.1;tag=RefSeq Select;extra_copy_number=0
CM058254.1	Liftoff	CDS	28393150	28393271	.	-	.	ID=cds-NP_033915.1;Parent=rna-NM_009785.1;Dbxref=GeneID:12294,GenBank:NP_033915.1,MGI:MGI:1338890;Name=NP_033915.1;gbkey=CDS;gene=Cacna2d3;product=voltage-dependent calcium channel subunit alpha-2/delta-3 precursor;protein_id=NP_033915.1;tag=RefSeq Select;extra_copy_number=0
CM058254.1	Liftoff	mRNA	27575955	28394274	.	-	.	ID=rna-XM_006518486.5;Parent=gene-Cacna2d3;Dbxref=GeneID:12294,GenBank:XM_006518486.5,MGI:MGI:1338890;Name=XM_006518486.5;gbkey=mRNA;gene=Cacna2d3;model_evidence=Supporting evidence includes similarity to: 1 mRNA%2C 23 ESTs%2C 1 Protein%2C 378 long SRA reads%2C and 98%25 coverage of the annotated genomic feature by RNAseq alignments%2C including 17 samples with support for all annotated introns;product=calcium channel%2C voltage-dependent%2C alpha2/delta subunit 3%2C transcript variant X1;transcript_id=XM_006518486.5;matches_ref_protein=True;valid_ORF=True;extra_copy_number=0
CM058254.1	Liftoff	exon	27575955	27576369	.	-	.	ID=exon-XM_006518486.5-37;Parent=rna-XM_006518486.5;Dbxref=GeneID:12294,GenBank:XM_006518486.5,MGI:MGI:1338890;gbkey=mRNA;gene=Cacna2d3;product=calcium channel%2C voltage-dependent%2C alpha2/delta subunit 3%2C transcript variant X1;transcript_id=XM_006518486.5;extra_copy_number=0
CM058254.1	Liftoff	exon	27579000	27579082	.	-	.	ID=exon-XM_006518486.5-36;Parent=rna-XM_006518486.5;Dbxref=GeneID:12294,GenBank:XM_006518486.5,MGI:MGI:1338890;gbkey=mRNA;gene=Cacna2d3;product=calcium channel%2C voltage-dependent%2C alpha2/delta subunit 3%2C transcript variant X1;transcript_id=XM_006518486.5;extra_copy_number=0
CM058254.1	Liftoff	exon	27579298	27579410	.	-	.	ID=exon-XM_006518486.5-35;Parent=rna-XM_006518486.5;Dbxref=GeneID:12294,GenBank:XM_006518486.5,MGI:MGI:1338890;gbkey=mRNA;gene=Cacna2d3;product=calcium channel%2C voltage-dependent%2C alpha2/delta subunit 3%2C transcript variant X1;transcript_id=XM_006518486.5;extra_copy_number=0
CM058254.1	Liftoff	exon	27614579	27614690	.	-	.	ID=exon-XM_006518486.5-34;Parent=rna-XM_006518486.5;Dbxref=GeneID:12294,GenBank:XM_006518486.5,MGI:MGI:1338890;gbkey=mRNA;gene=Cacna2d3;product=calcium channel%2C voltage-dependent%2C alpha2/delta subunit 3%2C transcript variant X1;transcript_id=XM_006518486.5;extra_copy_number=0
CM058254.1	Liftoff	exon	27623269	27623324	.	-	.	ID=exon-XM_006518486.5-33;Parent=rna-XM_006518486.5;Dbxref=GeneID:12294,GenBank:XM_006518486.5,MGI:MGI:1338890;gbkey=mRNA;gene=Cacna2d3;product=calcium channel%2C voltage-dependent%2C alpha2/delta subunit 3%2C transcript variant X1;transcript_id=XM_006518486.5;extra_copy_number=0
CM058254.1	Liftoff	exon	27624908	27624960	.	-	.	ID=exon-XM_006518486.5-32;Parent=rna-XM_006518486.5;Dbxref=GeneID:12294,GenBank:XM_006518486.5,MGI:MGI:1338890;gbkey=mRNA;gene=Cacna2d3;product=calcium channel%2C voltage-dependent%2C alpha2/delta subunit 3%2C transcript variant X1;transcript_id=XM_006518486.5;extra_copy_number=0
CM058254.1	Liftoff	exon	27627819	27627894	.	-	.	ID=exon-XM_006518486.5-31;Parent=rna-XM_006518486.5;Dbxref=GeneID:12294,GenBank:XM_006518486.5,MGI:MGI:1338890;gbkey=mRNA;gene=Cacna2d3;product=calcium channel%2C voltage-dependent%2C alpha2/delta subunit 3%2C transcript variant X1;transcript_id=XM_006518486.5;extra_copy_number=0
CM058254.1	Liftoff	exon	27640185	27640255	.	-	.	ID=exon-XM_006518486.5-30;Parent=rna-XM_006518486.5;Dbxref=GeneID:12294,GenBank:XM_006518486.5,MGI:MGI:1338890;gbkey=mRNA;gene=Cacna2d3;product=calcium channel%2C voltage-dependent%2C alpha2/delta subunit 3%2C transcript variant X1;transcript_id=XM_006518486.5;extra_copy_number=0
CM058254.1	Liftoff	exon	27643245	27643307	.	-	.	ID=exon-XM_006518486.5-29;Parent=rna-XM_006518486.5;Dbxref=GeneID:12294,GenBank:XM_006518486.5,MGI:MGI:1338890;gbkey=mRNA;gene=Cacna2d3;product=calcium channel%2C voltage-dependent%2C alpha2/delta subunit 3%2C transcript variant X1;transcript_id=XM_006518486.5;extra_copy_number=0
CM058254.1	Liftoff	exon	27652184	27652228	.	-	.	ID=exon-XM_006518486.5-28;Parent=rna-XM_006518486.5;Dbxref=GeneID:12294,GenBank:XM_006518486.5,MGI:MGI:1338890;gbkey=mRNA;gene=Cacna2d3;product=calcium channel%2C voltage-dependent%2C alpha2/delta subunit 3%2C transcript variant X1;transcript_id=XM_006518486.5;extra_copy_number=0
CM058254.1	Liftoff	exon	27653339	27653400	.	-	.	ID=exon-XM_006518486.5-27;Parent=rna-XM_006518486.5;Dbxref=GeneID:12294,GenBank:XM_006518486.5,MGI:MGI:1338890;gbkey=mRNA;gene=Cacna2d3;product=calcium channel%2C voltage-dependent%2C alpha2/delta subunit 3%2C transcript variant X1;transcript_id=XM_006518486.5;extra_copy_number=0
CM058254.1	Liftoff	exon	27714528	27714608	.	-	.	ID=exon-XM_006518486.5-26;Parent=rna-XM_006518486.5;Dbxref=GeneID:12294,GenBank:XM_006518486.5,MGI:MGI:1338890;gbkey=mRNA;gene=Cacna2d3;product=calcium channel%2C voltage-dependent%2C alpha2/delta subunit 3%2C transcript variant X1;transcript_id=XM_006518486.5;extra_copy_number=0
CM058254.1	Liftoff	exon	27716576	27716697	.	-	.	ID=exon-XM_006518486.5-25;Parent=rna-XM_006518486.5;Dbxref=GeneID:12294,GenBank:XM_006518486.5,MGI:MGI:1338890;gbkey=mRNA;gene=Cacna2d3;product=calcium channel%2C voltage-dependent%2C alpha2/delta subunit 3%2C transcript variant X1;transcript_id=XM_006518486.5;extra_copy_number=0
CM058254.1	Liftoff	exon	27723434	27723529	.	-	.	ID=exon-XM_006518486.5-24;Parent=rna-XM_006518486.5;Dbxref=GeneID:12294,GenBank:XM_006518486.5,MGI:MGI:1338890;gbkey=mRNA;gene=Cacna2d3;product=calcium channel%2C voltage-dependent%2C alpha2/delta subunit 3%2C transcript variant X1;transcript_id=XM_006518486.5;extra_copy_number=0
CM058254.1	Liftoff	exon	27726916	27727009	.	-	.	ID=exon-XM_006518486.5-23;Parent=rna-XM_006518486.5;Dbxref=GeneID:12294,GenBank:XM_006518486.5,MGI:MGI:1338890;gbkey=mRNA;gene=Cacna2d3;product=calcium channel%2C voltage-dependent%2C alpha2/delta subunit 3%2C transcript variant X1;transcript_id=XM_006518486.5;extra_copy_number=0
CM058254.1	Liftoff	exon	27729379	27729476	.	-	.	ID=exon-XM_006518486.5-22;Parent=rna-XM_006518486.5;Dbxref=GeneID:12294,GenBank:XM_006518486.5,MGI:MGI:1338890;gbkey=mRNA;gene=Cacna2d3;product=calcium channel%2C voltage-dependent%2C alpha2/delta subunit 3%2C transcript variant X1;transcript_id=XM_006518486.5;extra_copy_number=0
CM058254.1	Liftoff	exon	27729634	27729679	.	-	.	ID=exon-XM_006518486.5-21;Parent=rna-XM_006518486.5;Dbxref=GeneID:12294,GenBank:XM_006518486.5,MGI:MGI:1338890;gbkey=mRNA;gene=Cacna2d3;product=calcium channel%2C voltage-dependent%2C alpha2/delta subunit 3%2C transcript variant X1;transcript_id=XM_006518486.5;extra_copy_number=0
CM058254.1	Liftoff	exon	27733505	27733572	.	-	.	ID=exon-XM_006518486.5-20;Parent=rna-XM_006518486.5;Dbxref=GeneID:12294,GenBank:XM_006518486.5,MGI:MGI:1338890;gbkey=mRNA;gene=Cacna2d3;product=calcium channel%2C voltage-dependent%2C alpha2/delta subunit 3%2C transcript variant X1;transcript_id=XM_006518486.5;extra_copy_number=0
CM058254.1	Liftoff	exon	27734919	27734980	.	-	.	ID=exon-XM_006518486.5-19;Parent=rna-XM_006518486.5;Dbxref=GeneID:12294,GenBank:XM_006518486.5,MGI:MGI:1338890;gbkey=mRNA;gene=Cacna2d3;product=calcium channel%2C voltage-dependent%2C alpha2/delta subunit 3%2C transcript variant X1;transcript_id=XM_006518486.5;extra_copy_number=0
CM058254.1	Liftoff	exon	27735281	27735352	.	-	.	ID=exon-XM_006518486.5-18;Parent=rna-XM_006518486.5;Dbxref=GeneID:12294,GenBank:XM_006518486.5,MGI:MGI:1338890;gbkey=mRNA;gene=Cacna2d3;product=calcium channel%2C voltage-dependent%2C alpha2/delta subunit 3%2C transcript variant X1;transcript_id=XM_006518486.5;extra_copy_number=0
CM058254.1	Liftoff	exon	27744107	27744190	.	-	.	ID=exon-XM_006518486.5-17;Parent=rna-XM_006518486.5;Dbxref=GeneID:12294,GenBank:XM_006518486.5,MGI:MGI:1338890;gbkey=mRNA;gene=Cacna2d3;product=calcium channel%2C voltage-dependent%2C alpha2/delta subunit 3%2C transcript variant X1;transcript_id=XM_006518486.5;extra_copy_number=0
CM058254.1	Liftoff	exon	27768838	27768912	.	-	.	ID=exon-XM_006518486.5-16;Parent=rna-XM_006518486.5;Dbxref=GeneID:12294,GenBank:XM_006518486.5,MGI:MGI:1338890;gbkey=mRNA;gene=Cacna2d3;product=calcium channel%2C voltage-dependent%2C alpha2/delta subunit 3%2C transcript variant X1;transcript_id=XM_006518486.5;extra_copy_number=0
CM058254.1	Liftoff	exon	27774721	27774801	.	-	.	ID=exon-XM_006518486.5-15;Parent=rna-XM_006518486.5;Dbxref=GeneID:12294,GenBank:XM_006518486.5,MGI:MGI:1338890;gbkey=mRNA;gene=Cacna2d3;product=calcium channel%2C voltage-dependent%2C alpha2/delta subunit 3%2C transcript variant X1;transcript_id=XM_006518486.5;extra_copy_number=0
CM058254.1	Liftoff	exon	27776009	27776080	.	-	.	ID=exon-XM_006518486.5-14;Parent=rna-XM_006518486.5;Dbxref=GeneID:12294,GenBank:XM_006518486.5,MGI:MGI:1338890;gbkey=mRNA;gene=Cacna2d3;product=calcium channel%2C voltage-dependent%2C alpha2/delta subunit 3%2C transcript variant X1;transcript_id=XM_006518486.5;extra_copy_number=0
CM058254.1	Liftoff	exon	27841560	27841693	.	-	.	ID=exon-XM_006518486.5-13;Parent=rna-XM_006518486.5;Dbxref=GeneID:12294,GenBank:XM_006518486.5,MGI:MGI:1338890;gbkey=mRNA;gene=Cacna2d3;product=calcium channel%2C voltage-dependent%2C alpha2/delta subunit 3%2C transcript variant X1;transcript_id=XM_006518486.5;extra_copy_number=0
CM058254.1	Liftoff	exon	27854624	27854702	.	-	.	ID=exon-XM_006518486.5-12;Parent=rna-XM_006518486.5;Dbxref=GeneID:12294,GenBank:XM_006518486.5,MGI:MGI:1338890;gbkey=mRNA;gene=Cacna2d3;product=calcium channel%2C voltage-dependent%2C alpha2/delta subunit 3%2C transcript variant X1;transcript_id=XM_006518486.5;extra_copy_number=0
CM058254.1	Liftoff	exon	27964146	27964259	.	-	.	ID=exon-XM_006518486.5-11;Parent=rna-XM_006518486.5;Dbxref=GeneID:12294,GenBank:XM_006518486.5,MGI:MGI:1338890;gbkey=mRNA;gene=Cacna2d3;product=calcium channel%2C voltage-dependent%2C alpha2/delta subunit 3%2C transcript variant X1;transcript_id=XM_006518486.5;extra_copy_number=0
CM058254.1	Liftoff	exon	27971819	27971908	.	-	.	ID=exon-XM_006518486.5-10;Parent=rna-XM_006518486.5;Dbxref=GeneID:12294,GenBank:XM_006518486.5,MGI:MGI:1338890;gbkey=mRNA;gene=Cacna2d3;product=calcium channel%2C voltage-dependent%2C alpha2/delta subunit 3%2C transcript variant X1;transcript_id=XM_006518486.5;extra_copy_number=0
CM058254.1	Liftoff	exon	28004789	28004863	.	-	.	ID=exon-XM_006518486.5-9;Parent=rna-XM_006518486.5;Dbxref=GeneID:12294,GenBank:XM_006518486.5,MGI:MGI:1338890;gbkey=mRNA;gene=Cacna2d3;product=calcium channel%2C voltage-dependent%2C alpha2/delta subunit 3%2C transcript variant X1;transcript_id=XM_006518486.5;extra_copy_number=0
CM058254.1	Liftoff	exon	28017961	28018111	.	-	.	ID=exon-XM_006518486.5-8;Parent=rna-XM_006518486.5;Dbxref=GeneID:12294,GenBank:XM_006518486.5,MGI:MGI:1338890;gbkey=mRNA;gene=Cacna2d3;product=calcium channel%2C voltage-dependent%2C alpha2/delta subunit 3%2C transcript variant X1;transcript_id=XM_006518486.5;extra_copy_number=0
CM058254.1	Liftoff	exon	28018202	28018262	.	-	.	ID=exon-XM_006518486.5-7;Parent=rna-XM_006518486.5;Dbxref=GeneID:12294,GenBank:XM_006518486.5,MGI:MGI:1338890;gbkey=mRNA;gene=Cacna2d3;product=calcium channel%2C voltage-dependent%2C alpha2/delta subunit 3%2C transcript variant X1;transcript_id=XM_006518486.5;extra_copy_number=0
CM058254.1	Liftoff	exon	28022892	28023023	.	-	.	ID=exon-XM_006518486.5-6;Parent=rna-XM_006518486.5;Dbxref=GeneID:12294,GenBank:XM_006518486.5,MGI:MGI:1338890;gbkey=mRNA;gene=Cacna2d3;product=calcium channel%2C voltage-dependent%2C alpha2/delta subunit 3%2C transcript variant X1;transcript_id=XM_006518486.5;extra_copy_number=0
CM058254.1	Liftoff	exon	28067501	28067663	.	-	.	ID=exon-XM_006518486.5-5;Parent=rna-XM_006518486.5;Dbxref=GeneID:12294,GenBank:XM_006518486.5,MGI:MGI:1338890;gbkey=mRNA;gene=Cacna2d3;product=calcium channel%2C voltage-dependent%2C alpha2/delta subunit 3%2C transcript variant X1;transcript_id=XM_006518486.5;extra_copy_number=0
CM058254.1	Liftoff	exon	28139077	28139136	.	-	.	ID=exon-XM_006518486.5-4;Parent=rna-XM_006518486.5;Dbxref=GeneID:12294,GenBank:XM_006518486.5,MGI:MGI:1338890;gbkey=mRNA;gene=Cacna2d3;product=calcium channel%2C voltage-dependent%2C alpha2/delta subunit 3%2C transcript variant X1;transcript_id=XM_006518486.5;extra_copy_number=0
CM058254.1	Liftoff	exon	28205976	28206092	.	-	.	ID=exon-XM_006518486.5-3;Parent=rna-XM_006518486.5;Dbxref=GeneID:12294,GenBank:XM_006518486.5,MGI:MGI:1338890;gbkey=mRNA;gene=Cacna2d3;product=calcium channel%2C voltage-dependent%2C alpha2/delta subunit 3%2C transcript variant X1;transcript_id=XM_006518486.5;extra_copy_number=0
CM058254.1	Liftoff	exon	28392376	28392457	.	-	.	ID=exon-XM_006518486.5-2;Parent=rna-XM_006518486.5;Dbxref=GeneID:12294,GenBank:XM_006518486.5,MGI:MGI:1338890;gbkey=mRNA;gene=Cacna2d3;product=calcium channel%2C voltage-dependent%2C alpha2/delta subunit 3%2C transcript variant X1;transcript_id=XM_006518486.5;extra_copy_number=0
CM058254.1	Liftoff	exon	28393150	28394274	.	-	.	ID=exon-XM_006518486.5-1;Parent=rna-XM_006518486.5;Dbxref=GeneID:12294,GenBank:XM_006518486.5,MGI:MGI:1338890;gbkey=mRNA;gene=Cacna2d3;product=calcium channel%2C voltage-dependent%2C alpha2/delta subunit 3%2C transcript variant X1;transcript_id=XM_006518486.5;extra_copy_number=0
CM058254.1	Liftoff	CDS	27576277	27576369	.	-	.	ID=cds-XP_006518549.1;Parent=rna-XM_006518486.5;Dbxref=GeneID:12294,GenBank:XP_006518549.1,MGI:MGI:1338890;Name=XP_006518549.1;gbkey=CDS;gene=Cacna2d3;product=voltage-dependent calcium channel subunit alpha-2/delta-3 isoform X1;protein_id=XP_006518549.1;extra_copy_number=0
CM058254.1	Liftoff	CDS	27579000	27579082	.	-	.	ID=cds-XP_006518549.1;Parent=rna-XM_006518486.5;Dbxref=GeneID:12294,GenBank:XP_006518549.1,MGI:MGI:1338890;Name=XP_006518549.1;gbkey=CDS;gene=Cacna2d3;product=voltage-dependent calcium channel subunit alpha-2/delta-3 isoform X1;protein_id=XP_006518549.1;extra_copy_number=0
CM058254.1	Liftoff	CDS	27579298	27579410	.	-	.	ID=cds-XP_006518549.1;Parent=rna-XM_006518486.5;Dbxref=GeneID:12294,GenBank:XP_006518549.1,MGI:MGI:1338890;Name=XP_006518549.1;gbkey=CDS;gene=Cacna2d3;product=voltage-dependent calcium channel subunit alpha-2/delta-3 isoform X1;protein_id=XP_006518549.1;extra_copy_number=0
CM058254.1	Liftoff	CDS	27614579	27614690	.	-	.	ID=cds-XP_006518549.1;Parent=rna-XM_006518486.5;Dbxref=GeneID:12294,GenBank:XP_006518549.1,MGI:MGI:1338890;Name=XP_006518549.1;gbkey=CDS;gene=Cacna2d3;product=voltage-dependent calcium channel subunit alpha-2/delta-3 isoform X1;protein_id=XP_006518549.1;extra_copy_number=0
CM058254.1	Liftoff	CDS	27623269	27623324	.	-	.	ID=cds-XP_006518549.1;Parent=rna-XM_006518486.5;Dbxref=GeneID:12294,GenBank:XP_006518549.1,MGI:MGI:1338890;Name=XP_006518549.1;gbkey=CDS;gene=Cacna2d3;product=voltage-dependent calcium channel subunit alpha-2/delta-3 isoform X1;protein_id=XP_006518549.1;extra_copy_number=0
CM058254.1	Liftoff	CDS	27624908	27624960	.	-	.	ID=cds-XP_006518549.1;Parent=rna-XM_006518486.5;Dbxref=GeneID:12294,GenBank:XP_006518549.1,MGI:MGI:1338890;Name=XP_006518549.1;gbkey=CDS;gene=Cacna2d3;product=voltage-dependent calcium channel subunit alpha-2/delta-3 isoform X1;protein_id=XP_006518549.1;extra_copy_number=0
CM058254.1	Liftoff	CDS	27627819	27627894	.	-	.	ID=cds-XP_006518549.1;Parent=rna-XM_006518486.5;Dbxref=GeneID:12294,GenBank:XP_006518549.1,MGI:MGI:1338890;Name=XP_006518549.1;gbkey=CDS;gene=Cacna2d3;product=voltage-dependent calcium channel subunit alpha-2/delta-3 isoform X1;protein_id=XP_006518549.1;extra_copy_number=0
CM058254.1	Liftoff	CDS	27640185	27640255	.	-	.	ID=cds-XP_006518549.1;Parent=rna-XM_006518486.5;Dbxref=GeneID:12294,GenBank:XP_006518549.1,MGI:MGI:1338890;Name=XP_006518549.1;gbkey=CDS;gene=Cacna2d3;product=voltage-dependent calcium channel subunit alpha-2/delta-3 isoform X1;protein_id=XP_006518549.1;extra_copy_number=0
CM058254.1	Liftoff	CDS	27643245	27643307	.	-	.	ID=cds-XP_006518549.1;Parent=rna-XM_006518486.5;Dbxref=GeneID:12294,GenBank:XP_006518549.1,MGI:MGI:1338890;Name=XP_006518549.1;gbkey=CDS;gene=Cacna2d3;product=voltage-dependent calcium channel subunit alpha-2/delta-3 isoform X1;protein_id=XP_006518549.1;extra_copy_number=0
CM058254.1	Liftoff	CDS	27652184	27652228	.	-	.	ID=cds-XP_006518549.1;Parent=rna-XM_006518486.5;Dbxref=GeneID:12294,GenBank:XP_006518549.1,MGI:MGI:1338890;Name=XP_006518549.1;gbkey=CDS;gene=Cacna2d3;product=voltage-dependent calcium channel subunit alpha-2/delta-3 isoform X1;protein_id=XP_006518549.1;extra_copy_number=0
CM058254.1	Liftoff	CDS	27653339	27653400	.	-	.	ID=cds-XP_006518549.1;Parent=rna-XM_006518486.5;Dbxref=GeneID:12294,GenBank:XP_006518549.1,MGI:MGI:1338890;Name=XP_006518549.1;gbkey=CDS;gene=Cacna2d3;product=voltage-dependent calcium channel subunit alpha-2/delta-3 isoform X1;protein_id=XP_006518549.1;extra_copy_number=0
CM058254.1	Liftoff	CDS	27714528	27714608	.	-	.	ID=cds-XP_006518549.1;Parent=rna-XM_006518486.5;Dbxref=GeneID:12294,GenBank:XP_006518549.1,MGI:MGI:1338890;Name=XP_006518549.1;gbkey=CDS;gene=Cacna2d3;product=voltage-dependent calcium channel subunit alpha-2/delta-3 isoform X1;protein_id=XP_006518549.1;extra_copy_number=0
CM058254.1	Liftoff	CDS	27716576	27716697	.	-	.	ID=cds-XP_006518549.1;Parent=rna-XM_006518486.5;Dbxref=GeneID:12294,GenBank:XP_006518549.1,MGI:MGI:1338890;Name=XP_006518549.1;gbkey=CDS;gene=Cacna2d3;product=voltage-dependent calcium channel subunit alpha-2/delta-3 isoform X1;protein_id=XP_006518549.1;extra_copy_number=0
CM058254.1	Liftoff	CDS	27723434	27723529	.	-	.	ID=cds-XP_006518549.1;Parent=rna-XM_006518486.5;Dbxref=GeneID:12294,GenBank:XP_006518549.1,MGI:MGI:1338890;Name=XP_006518549.1;gbkey=CDS;gene=Cacna2d3;product=voltage-dependent calcium channel subunit alpha-2/delta-3 isoform X1;protein_id=XP_006518549.1;extra_copy_number=0
CM058254.1	Liftoff	CDS	27726916	27727009	.	-	.	ID=cds-XP_006518549.1;Parent=rna-XM_006518486.5;Dbxref=GeneID:12294,GenBank:XP_006518549.1,MGI:MGI:1338890;Name=XP_006518549.1;gbkey=CDS;gene=Cacna2d3;product=voltage-dependent calcium channel subunit alpha-2/delta-3 isoform X1;protein_id=XP_006518549.1;extra_copy_number=0
CM058254.1	Liftoff	CDS	27729379	27729476	.	-	.	ID=cds-XP_006518549.1;Parent=rna-XM_006518486.5;Dbxref=GeneID:12294,GenBank:XP_006518549.1,MGI:MGI:1338890;Name=XP_006518549.1;gbkey=CDS;gene=Cacna2d3;product=voltage-dependent calcium channel subunit alpha-2/delta-3 isoform X1;protein_id=XP_006518549.1;extra_copy_number=0
CM058254.1	Liftoff	CDS	27729634	27729679	.	-	.	ID=cds-XP_006518549.1;Parent=rna-XM_006518486.5;Dbxref=GeneID:12294,GenBank:XP_006518549.1,MGI:MGI:1338890;Name=XP_006518549.1;gbkey=CDS;gene=Cacna2d3;product=voltage-dependent calcium channel subunit alpha-2/delta-3 isoform X1;protein_id=XP_006518549.1;extra_copy_number=0
CM058254.1	Liftoff	CDS	27733505	27733572	.	-	.	ID=cds-XP_006518549.1;Parent=rna-XM_006518486.5;Dbxref=GeneID:12294,GenBank:XP_006518549.1,MGI:MGI:1338890;Name=XP_006518549.1;gbkey=CDS;gene=Cacna2d3;product=voltage-dependent calcium channel subunit alpha-2/delta-3 isoform X1;protein_id=XP_006518549.1;extra_copy_number=0
CM058254.1	Liftoff	CDS	27734919	27734980	.	-	.	ID=cds-XP_006518549.1;Parent=rna-XM_006518486.5;Dbxref=GeneID:12294,GenBank:XP_006518549.1,MGI:MGI:1338890;Name=XP_006518549.1;gbkey=CDS;gene=Cacna2d3;product=voltage-dependent calcium channel subunit alpha-2/delta-3 isoform X1;protein_id=XP_006518549.1;extra_copy_number=0
CM058254.1	Liftoff	CDS	27735281	27735352	.	-	.	ID=cds-XP_006518549.1;Parent=rna-XM_006518486.5;Dbxref=GeneID:12294,GenBank:XP_006518549.1,MGI:MGI:1338890;Name=XP_006518549.1;gbkey=CDS;gene=Cacna2d3;product=voltage-dependent calcium channel subunit alpha-2/delta-3 isoform X1;protein_id=XP_006518549.1;extra_copy_number=0
CM058254.1	Liftoff	CDS	27744107	27744190	.	-	.	ID=cds-XP_006518549.1;Parent=rna-XM_006518486.5;Dbxref=GeneID:12294,GenBank:XP_006518549.1,MGI:MGI:1338890;Name=XP_006518549.1;gbkey=CDS;gene=Cacna2d3;product=voltage-dependent calcium channel subunit alpha-2/delta-3 isoform X1;protein_id=XP_006518549.1;extra_copy_number=0
CM058254.1	Liftoff	CDS	27768838	27768912	.	-	.	ID=cds-XP_006518549.1;Parent=rna-XM_006518486.5;Dbxref=GeneID:12294,GenBank:XP_006518549.1,MGI:MGI:1338890;Name=XP_006518549.1;gbkey=CDS;gene=Cacna2d3;product=voltage-dependent calcium channel subunit alpha-2/delta-3 isoform X1;protein_id=XP_006518549.1;extra_copy_number=0
CM058254.1	Liftoff	CDS	27774721	27774801	.	-	.	ID=cds-XP_006518549.1;Parent=rna-XM_006518486.5;Dbxref=GeneID:12294,GenBank:XP_006518549.1,MGI:MGI:1338890;Name=XP_006518549.1;gbkey=CDS;gene=Cacna2d3;product=voltage-dependent calcium channel subunit alpha-2/delta-3 isoform X1;protein_id=XP_006518549.1;extra_copy_number=0
CM058254.1	Liftoff	CDS	27776009	27776080	.	-	.	ID=cds-XP_006518549.1;Parent=rna-XM_006518486.5;Dbxref=GeneID:12294,GenBank:XP_006518549.1,MGI:MGI:1338890;Name=XP_006518549.1;gbkey=CDS;gene=Cacna2d3;product=voltage-dependent calcium channel subunit alpha-2/delta-3 isoform X1;protein_id=XP_006518549.1;extra_copy_number=0
CM058254.1	Liftoff	CDS	27841560	27841693	.	-	.	ID=cds-XP_006518549.1;Parent=rna-XM_006518486.5;Dbxref=GeneID:12294,GenBank:XP_006518549.1,MGI:MGI:1338890;Name=XP_006518549.1;gbkey=CDS;gene=Cacna2d3;product=voltage-dependent calcium channel subunit alpha-2/delta-3 isoform X1;protein_id=XP_006518549.1;extra_copy_number=0
CM058254.1	Liftoff	CDS	27854624	27854702	.	-	.	ID=cds-XP_006518549.1;Parent=rna-XM_006518486.5;Dbxref=GeneID:12294,GenBank:XP_006518549.1,MGI:MGI:1338890;Name=XP_006518549.1;gbkey=CDS;gene=Cacna2d3;product=voltage-dependent calcium channel subunit alpha-2/delta-3 isoform X1;protein_id=XP_006518549.1;extra_copy_number=0
CM058254.1	Liftoff	CDS	27964146	27964259	.	-	.	ID=cds-XP_006518549.1;Parent=rna-XM_006518486.5;Dbxref=GeneID:12294,GenBank:XP_006518549.1,MGI:MGI:1338890;Name=XP_006518549.1;gbkey=CDS;gene=Cacna2d3;product=voltage-dependent calcium channel subunit alpha-2/delta-3 isoform X1;protein_id=XP_006518549.1;extra_copy_number=0
CM058254.1	Liftoff	CDS	27971819	27971908	.	-	.	ID=cds-XP_006518549.1;Parent=rna-XM_006518486.5;Dbxref=GeneID:12294,GenBank:XP_006518549.1,MGI:MGI:1338890;Name=XP_006518549.1;gbkey=CDS;gene=Cacna2d3;product=voltage-dependent calcium channel subunit alpha-2/delta-3 isoform X1;protein_id=XP_006518549.1;extra_copy_number=0
CM058254.1	Liftoff	CDS	28004789	28004863	.	-	.	ID=cds-XP_006518549.1;Parent=rna-XM_006518486.5;Dbxref=GeneID:12294,GenBank:XP_006518549.1,MGI:MGI:1338890;Name=XP_006518549.1;gbkey=CDS;gene=Cacna2d3;product=voltage-dependent calcium channel subunit alpha-2/delta-3 isoform X1;protein_id=XP_006518549.1;extra_copy_number=0
CM058254.1	Liftoff	CDS	28017961	28018111	.	-	.	ID=cds-XP_006518549.1;Parent=rna-XM_006518486.5;Dbxref=GeneID:12294,GenBank:XP_006518549.1,MGI:MGI:1338890;Name=XP_006518549.1;gbkey=CDS;gene=Cacna2d3;product=voltage-dependent calcium channel subunit alpha-2/delta-3 isoform X1;protein_id=XP_006518549.1;extra_copy_number=0
CM058254.1	Liftoff	CDS	28018202	28018262	.	-	.	ID=cds-XP_006518549.1;Parent=rna-XM_006518486.5;Dbxref=GeneID:12294,GenBank:XP_006518549.1,MGI:MGI:1338890;Name=XP_006518549.1;gbkey=CDS;gene=Cacna2d3;product=voltage-dependent calcium channel subunit alpha-2/delta-3 isoform X1;protein_id=XP_006518549.1;extra_copy_number=0
CM058254.1	Liftoff	CDS	28022892	28023023	.	-	.	ID=cds-XP_006518549.1;Parent=rna-XM_006518486.5;Dbxref=GeneID:12294,GenBank:XP_006518549.1,MGI:MGI:1338890;Name=XP_006518549.1;gbkey=CDS;gene=Cacna2d3;product=voltage-dependent calcium channel subunit alpha-2/delta-3 isoform X1;protein_id=XP_006518549.1;extra_copy_number=0
CM058254.1	Liftoff	CDS	28067501	28067663	.	-	.	ID=cds-XP_006518549.1;Parent=rna-XM_006518486.5;Dbxref=GeneID:12294,GenBank:XP_006518549.1,MGI:MGI:1338890;Name=XP_006518549.1;gbkey=CDS;gene=Cacna2d3;product=voltage-dependent calcium channel subunit alpha-2/delta-3 isoform X1;protein_id=XP_006518549.1;extra_copy_number=0
CM058254.1	Liftoff	CDS	28139077	28139136	.	-	.	ID=cds-XP_006518549.1;Parent=rna-XM_006518486.5;Dbxref=GeneID:12294,GenBank:XP_006518549.1,MGI:MGI:1338890;Name=XP_006518549.1;gbkey=CDS;gene=Cacna2d3;product=voltage-dependent calcium channel subunit alpha-2/delta-3 isoform X1;protein_id=XP_006518549.1;extra_copy_number=0
CM058254.1	Liftoff	CDS	28205976	28206092	.	-	.	ID=cds-XP_006518549.1;Parent=rna-XM_006518486.5;Dbxref=GeneID:12294,GenBank:XP_006518549.1,MGI:MGI:1338890;Name=XP_006518549.1;gbkey=CDS;gene=Cacna2d3;product=voltage-dependent calcium channel subunit alpha-2/delta-3 isoform X1;protein_id=XP_006518549.1;extra_copy_number=0
CM058254.1	Liftoff	CDS	28392376	28392457	.	-	.	ID=cds-XP_006518549.1;Parent=rna-XM_006518486.5;Dbxref=GeneID:12294,GenBank:XP_006518549.1,MGI:MGI:1338890;Name=XP_006518549.1;gbkey=CDS;gene=Cacna2d3;product=voltage-dependent calcium channel subunit alpha-2/delta-3 isoform X1;protein_id=XP_006518549.1;extra_copy_number=0
CM058254.1	Liftoff	CDS	28393150	28393271	.	-	.	ID=cds-XP_006518549.1;Parent=rna-XM_006518486.5;Dbxref=GeneID:12294,GenBank:XP_006518549.1,MGI:MGI:1338890;Name=XP_006518549.1;gbkey=CDS;gene=Cacna2d3;product=voltage-dependent calcium channel subunit alpha-2/delta-3 isoform X1;protein_id=XP_006518549.1;extra_copy_number=0
CM058254.1	Liftoff	mRNA	27575955	28394274	.	-	.	ID=rna-XM_011244938.4;Parent=gene-Cacna2d3;Dbxref=GeneID:12294,GenBank:XM_011244938.4,MGI:MGI:1338890;Name=XM_011244938.4;gbkey=mRNA;gene=Cacna2d3;model_evidence=Supporting evidence includes similarity to: 1 mRNA%2C 23 ESTs%2C 341 long SRA reads%2C and 98%25 coverage of the annotated genomic feature by RNAseq alignments%2C including 10 samples with support for all annotated introns;product=calcium channel%2C voltage-dependent%2C alpha2/delta subunit 3%2C transcript variant X2;transcript_id=XM_011244938.4;matches_ref_protein=True;valid_ORF=True;extra_copy_number=0
CM058254.1	Liftoff	exon	27575955	27576369	.	-	.	ID=exon-XM_011244938.4-37;Parent=rna-XM_011244938.4;Dbxref=GeneID:12294,GenBank:XM_011244938.4,MGI:MGI:1338890;gbkey=mRNA;gene=Cacna2d3;product=calcium channel%2C voltage-dependent%2C alpha2/delta subunit 3%2C transcript variant X2;transcript_id=XM_011244938.4;extra_copy_number=0
CM058254.1	Liftoff	exon	27579000	27579082	.	-	.	ID=exon-XM_011244938.4-36;Parent=rna-XM_011244938.4;Dbxref=GeneID:12294,GenBank:XM_011244938.4,MGI:MGI:1338890;gbkey=mRNA;gene=Cacna2d3;product=calcium channel%2C voltage-dependent%2C alpha2/delta subunit 3%2C transcript variant X2;transcript_id=XM_011244938.4;extra_copy_number=0
CM058254.1	Liftoff	exon	27579298	27579410	.	-	.	ID=exon-XM_011244938.4-35;Parent=rna-XM_011244938.4;Dbxref=GeneID:12294,GenBank:XM_011244938.4,MGI:MGI:1338890;gbkey=mRNA;gene=Cacna2d3;product=calcium channel%2C voltage-dependent%2C alpha2/delta subunit 3%2C transcript variant X2;transcript_id=XM_011244938.4;extra_copy_number=0
CM058254.1	Liftoff	exon	27614579	27614690	.	-	.	ID=exon-XM_011244938.4-34;Parent=rna-XM_011244938.4;Dbxref=GeneID:12294,GenBank:XM_011244938.4,MGI:MGI:1338890;gbkey=mRNA;gene=Cacna2d3;product=calcium channel%2C voltage-dependent%2C alpha2/delta subunit 3%2C transcript variant X2;transcript_id=XM_011244938.4;extra_copy_number=0
CM058254.1	Liftoff	exon	27623269	27623324	.	-	.	ID=exon-XM_011244938.4-33;Parent=rna-XM_011244938.4;Dbxref=GeneID:12294,GenBank:XM_011244938.4,MGI:MGI:1338890;gbkey=mRNA;gene=Cacna2d3;product=calcium channel%2C voltage-dependent%2C alpha2/delta subunit 3%2C transcript variant X2;transcript_id=XM_011244938.4;extra_copy_number=0
CM058254.1	Liftoff	exon	27624908	27624960	.	-	.	ID=exon-XM_011244938.4-32;Parent=rna-XM_011244938.4;Dbxref=GeneID:12294,GenBank:XM_011244938.4,MGI:MGI:1338890;gbkey=mRNA;gene=Cacna2d3;product=calcium channel%2C voltage-dependent%2C alpha2/delta subunit 3%2C transcript variant X2;transcript_id=XM_011244938.4;extra_copy_number=0
CM058254.1	Liftoff	exon	27627819	27627894	.	-	.	ID=exon-XM_011244938.4-31;Parent=rna-XM_011244938.4;Dbxref=GeneID:12294,GenBank:XM_011244938.4,MGI:MGI:1338890;gbkey=mRNA;gene=Cacna2d3;product=calcium channel%2C voltage-dependent%2C alpha2/delta subunit 3%2C transcript variant X2;transcript_id=XM_011244938.4;extra_copy_number=0
CM058254.1	Liftoff	exon	27640185	27640255	.	-	.	ID=exon-XM_011244938.4-30;Parent=rna-XM_011244938.4;Dbxref=GeneID:12294,GenBank:XM_011244938.4,MGI:MGI:1338890;gbkey=mRNA;gene=Cacna2d3;product=calcium channel%2C voltage-dependent%2C alpha2/delta subunit 3%2C transcript variant X2;transcript_id=XM_011244938.4;extra_copy_number=0
CM058254.1	Liftoff	exon	27643245	27643307	.	-	.	ID=exon-XM_011244938.4-29;Parent=rna-XM_011244938.4;Dbxref=GeneID:12294,GenBank:XM_011244938.4,MGI:MGI:1338890;gbkey=mRNA;gene=Cacna2d3;product=calcium channel%2C voltage-dependent%2C alpha2/delta subunit 3%2C transcript variant X2;transcript_id=XM_011244938.4;extra_copy_number=0
CM058254.1	Liftoff	exon	27652184	27652228	.	-	.	ID=exon-XM_011244938.4-28;Parent=rna-XM_011244938.4;Dbxref=GeneID:12294,GenBank:XM_011244938.4,MGI:MGI:1338890;gbkey=mRNA;gene=Cacna2d3;product=calcium channel%2C voltage-dependent%2C alpha2/delta subunit 3%2C transcript variant X2;transcript_id=XM_011244938.4;extra_copy_number=0
CM058254.1	Liftoff	exon	27653339	27653400	.	-	.	ID=exon-XM_011244938.4-27;Parent=rna-XM_011244938.4;Dbxref=GeneID:12294,GenBank:XM_011244938.4,MGI:MGI:1338890;gbkey=mRNA;gene=Cacna2d3;product=calcium channel%2C voltage-dependent%2C alpha2/delta subunit 3%2C transcript variant X2;transcript_id=XM_011244938.4;extra_copy_number=0
CM058254.1	Liftoff	exon	27714528	27714608	.	-	.	ID=exon-XM_011244938.4-26;Parent=rna-XM_011244938.4;Dbxref=GeneID:12294,GenBank:XM_011244938.4,MGI:MGI:1338890;gbkey=mRNA;gene=Cacna2d3;product=calcium channel%2C voltage-dependent%2C alpha2/delta subunit 3%2C transcript variant X2;transcript_id=XM_011244938.4;extra_copy_number=0
CM058254.1	Liftoff	exon	27716576	27716697	.	-	.	ID=exon-XM_011244938.4-25;Parent=rna-XM_011244938.4;Dbxref=GeneID:12294,GenBank:XM_011244938.4,MGI:MGI:1338890;gbkey=mRNA;gene=Cacna2d3;product=calcium channel%2C voltage-dependent%2C alpha2/delta subunit 3%2C transcript variant X2;transcript_id=XM_011244938.4;extra_copy_number=0
CM058254.1	Liftoff	exon	27723434	27723529	.	-	.	ID=exon-XM_011244938.4-24;Parent=rna-XM_011244938.4;Dbxref=GeneID:12294,GenBank:XM_011244938.4,MGI:MGI:1338890;gbkey=mRNA;gene=Cacna2d3;product=calcium channel%2C voltage-dependent%2C alpha2/delta subunit 3%2C transcript variant X2;transcript_id=XM_011244938.4;extra_copy_number=0
CM058254.1	Liftoff	exon	27726916	27727009	.	-	.	ID=exon-XM_011244938.4-23;Parent=rna-XM_011244938.4;Dbxref=GeneID:12294,GenBank:XM_011244938.4,MGI:MGI:1338890;gbkey=mRNA;gene=Cacna2d3;product=calcium channel%2C voltage-dependent%2C alpha2/delta subunit 3%2C transcript variant X2;transcript_id=XM_011244938.4;extra_copy_number=0
CM058254.1	Liftoff	exon	27729379	27729476	.	-	.	ID=exon-XM_011244938.4-22;Parent=rna-XM_011244938.4;Dbxref=GeneID:12294,GenBank:XM_011244938.4,MGI:MGI:1338890;gbkey=mRNA;gene=Cacna2d3;product=calcium channel%2C voltage-dependent%2C alpha2/delta subunit 3%2C transcript variant X2;transcript_id=XM_011244938.4;extra_copy_number=0
CM058254.1	Liftoff	exon	27729634	27729679	.	-	.	ID=exon-XM_011244938.4-21;Parent=rna-XM_011244938.4;Dbxref=GeneID:12294,GenBank:XM_011244938.4,MGI:MGI:1338890;gbkey=mRNA;gene=Cacna2d3;product=calcium channel%2C voltage-dependent%2C alpha2/delta subunit 3%2C transcript variant X2;transcript_id=XM_011244938.4;extra_copy_number=0
CM058254.1	Liftoff	exon	27733505	27733572	.	-	.	ID=exon-XM_011244938.4-20;Parent=rna-XM_011244938.4;Dbxref=GeneID:12294,GenBank:XM_011244938.4,MGI:MGI:1338890;gbkey=mRNA;gene=Cacna2d3;product=calcium channel%2C voltage-dependent%2C alpha2/delta subunit 3%2C transcript variant X2;transcript_id=XM_011244938.4;extra_copy_number=0
CM058254.1	Liftoff	exon	27734919	27734980	.	-	.	ID=exon-XM_011244938.4-19;Parent=rna-XM_011244938.4;Dbxref=GeneID:12294,GenBank:XM_011244938.4,MGI:MGI:1338890;gbkey=mRNA;gene=Cacna2d3;product=calcium channel%2C voltage-dependent%2C alpha2/delta subunit 3%2C transcript variant X2;transcript_id=XM_011244938.4;extra_copy_number=0
CM058254.1	Liftoff	exon	27735281	27735352	.	-	.	ID=exon-XM_011244938.4-18;Parent=rna-XM_011244938.4;Dbxref=GeneID:12294,GenBank:XM_011244938.4,MGI:MGI:1338890;gbkey=mRNA;gene=Cacna2d3;product=calcium channel%2C voltage-dependent%2C alpha2/delta subunit 3%2C transcript variant X2;transcript_id=XM_011244938.4;extra_copy_number=0
CM058254.1	Liftoff	exon	27744107	27744190	.	-	.	ID=exon-XM_011244938.4-17;Parent=rna-XM_011244938.4;Dbxref=GeneID:12294,GenBank:XM_011244938.4,MGI:MGI:1338890;gbkey=mRNA;gene=Cacna2d3;product=calcium channel%2C voltage-dependent%2C alpha2/delta subunit 3%2C transcript variant X2;transcript_id=XM_011244938.4;extra_copy_number=0
CM058254.1	Liftoff	exon	27768838	27768912	.	-	.	ID=exon-XM_011244938.4-16;Parent=rna-XM_011244938.4;Dbxref=GeneID:12294,GenBank:XM_011244938.4,MGI:MGI:1338890;gbkey=mRNA;gene=Cacna2d3;product=calcium channel%2C voltage-dependent%2C alpha2/delta subunit 3%2C transcript variant X2;transcript_id=XM_011244938.4;extra_copy_number=0
CM058254.1	Liftoff	exon	27774721	27774801	.	-	.	ID=exon-XM_011244938.4-15;Parent=rna-XM_011244938.4;Dbxref=GeneID:12294,GenBank:XM_011244938.4,MGI:MGI:1338890;gbkey=mRNA;gene=Cacna2d3;product=calcium channel%2C voltage-dependent%2C alpha2/delta subunit 3%2C transcript variant X2;transcript_id=XM_011244938.4;extra_copy_number=0
CM058254.1	Liftoff	exon	27776009	27776080	.	-	.	ID=exon-XM_011244938.4-14;Parent=rna-XM_011244938.4;Dbxref=GeneID:12294,GenBank:XM_011244938.4,MGI:MGI:1338890;gbkey=mRNA;gene=Cacna2d3;product=calcium channel%2C voltage-dependent%2C alpha2/delta subunit 3%2C transcript variant X2;transcript_id=XM_011244938.4;extra_copy_number=0
CM058254.1	Liftoff	exon	27795721	27795738	.	-	.	ID=exon-XM_011244938.4-13;Parent=rna-XM_011244938.4;Dbxref=GeneID:12294,GenBank:XM_011244938.4,MGI:MGI:1338890;gbkey=mRNA;gene=Cacna2d3;product=calcium channel%2C voltage-dependent%2C alpha2/delta subunit 3%2C transcript variant X2;transcript_id=XM_011244938.4;extra_copy_number=0
CM058254.1	Liftoff	exon	27841560	27841693	.	-	.	ID=exon-XM_011244938.4-12;Parent=rna-XM_011244938.4;Dbxref=GeneID:12294,GenBank:XM_011244938.4,MGI:MGI:1338890;gbkey=mRNA;gene=Cacna2d3;product=calcium channel%2C voltage-dependent%2C alpha2/delta subunit 3%2C transcript variant X2;transcript_id=XM_011244938.4;extra_copy_number=0
CM058254.1	Liftoff	exon	27854624	27854702	.	-	.	ID=exon-XM_011244938.4-11;Parent=rna-XM_011244938.4;Dbxref=GeneID:12294,GenBank:XM_011244938.4,MGI:MGI:1338890;gbkey=mRNA;gene=Cacna2d3;product=calcium channel%2C voltage-dependent%2C alpha2/delta subunit 3%2C transcript variant X2;transcript_id=XM_011244938.4;extra_copy_number=0
CM058254.1	Liftoff	exon	27964146	27964259	.	-	.	ID=exon-XM_011244938.4-10;Parent=rna-XM_011244938.4;Dbxref=GeneID:12294,GenBank:XM_011244938.4,MGI:MGI:1338890;gbkey=mRNA;gene=Cacna2d3;product=calcium channel%2C voltage-dependent%2C alpha2/delta subunit 3%2C transcript variant X2;transcript_id=XM_011244938.4;extra_copy_number=0
CM058254.1	Liftoff	exon	28004789	28004863	.	-	.	ID=exon-XM_011244938.4-9;Parent=rna-XM_011244938.4;Dbxref=GeneID:12294,GenBank:XM_011244938.4,MGI:MGI:1338890;gbkey=mRNA;gene=Cacna2d3;product=calcium channel%2C voltage-dependent%2C alpha2/delta subunit 3%2C transcript variant X2;transcript_id=XM_011244938.4;extra_copy_number=0
CM058254.1	Liftoff	exon	28017961	28018111	.	-	.	ID=exon-XM_011244938.4-8;Parent=rna-XM_011244938.4;Dbxref=GeneID:12294,GenBank:XM_011244938.4,MGI:MGI:1338890;gbkey=mRNA;gene=Cacna2d3;product=calcium channel%2C voltage-dependent%2C alpha2/delta subunit 3%2C transcript variant X2;transcript_id=XM_011244938.4;extra_copy_number=0
CM058254.1	Liftoff	exon	28018202	28018262	.	-	.	ID=exon-XM_011244938.4-7;Parent=rna-XM_011244938.4;Dbxref=GeneID:12294,GenBank:XM_011244938.4,MGI:MGI:1338890;gbkey=mRNA;gene=Cacna2d3;product=calcium channel%2C voltage-dependent%2C alpha2/delta subunit 3%2C transcript variant X2;transcript_id=XM_011244938.4;extra_copy_number=0
CM058254.1	Liftoff	exon	28022892	28023023	.	-	.	ID=exon-XM_011244938.4-6;Parent=rna-XM_011244938.4;Dbxref=GeneID:12294,GenBank:XM_011244938.4,MGI:MGI:1338890;gbkey=mRNA;gene=Cacna2d3;product=calcium channel%2C voltage-dependent%2C alpha2/delta subunit 3%2C transcript variant X2;transcript_id=XM_011244938.4;extra_copy_number=0
CM058254.1	Liftoff	exon	28067501	28067663	.	-	.	ID=exon-XM_011244938.4-5;Parent=rna-XM_011244938.4;Dbxref=GeneID:12294,GenBank:XM_011244938.4,MGI:MGI:1338890;gbkey=mRNA;gene=Cacna2d3;product=calcium channel%2C voltage-dependent%2C alpha2/delta subunit 3%2C transcript variant X2;transcript_id=XM_011244938.4;extra_copy_number=0
CM058254.1	Liftoff	exon	28139077	28139136	.	-	.	ID=exon-XM_011244938.4-4;Parent=rna-XM_011244938.4;Dbxref=GeneID:12294,GenBank:XM_011244938.4,MGI:MGI:1338890;gbkey=mRNA;gene=Cacna2d3;product=calcium channel%2C voltage-dependent%2C alpha2/delta subunit 3%2C transcript variant X2;transcript_id=XM_011244938.4;extra_copy_number=0
CM058254.1	Liftoff	exon	28205976	28206092	.	-	.	ID=exon-XM_011244938.4-3;Parent=rna-XM_011244938.4;Dbxref=GeneID:12294,GenBank:XM_011244938.4,MGI:MGI:1338890;gbkey=mRNA;gene=Cacna2d3;product=calcium channel%2C voltage-dependent%2C alpha2/delta subunit 3%2C transcript variant X2;transcript_id=XM_011244938.4;extra_copy_number=0
CM058254.1	Liftoff	exon	28392376	28392457	.	-	.	ID=exon-XM_011244938.4-2;Parent=rna-XM_011244938.4;Dbxref=GeneID:12294,GenBank:XM_011244938.4,MGI:MGI:1338890;gbkey=mRNA;gene=Cacna2d3;product=calcium channel%2C voltage-dependent%2C alpha2/delta subunit 3%2C transcript variant X2;transcript_id=XM_011244938.4;extra_copy_number=0
CM058254.1	Liftoff	exon	28393150	28394274	.	-	.	ID=exon-XM_011244938.4-1;Parent=rna-XM_011244938.4;Dbxref=GeneID:12294,GenBank:XM_011244938.4,MGI:MGI:1338890;gbkey=mRNA;gene=Cacna2d3;product=calcium channel%2C voltage-dependent%2C alpha2/delta subunit 3%2C transcript variant X2;transcript_id=XM_011244938.4;extra_copy_number=0
CM058254.1	Liftoff	CDS	27576277	27576369	.	-	.	ID=cds-XP_011243240.1;Parent=rna-XM_011244938.4;Dbxref=GeneID:12294,GenBank:XP_011243240.1,MGI:MGI:1338890;Name=XP_011243240.1;gbkey=CDS;gene=Cacna2d3;product=voltage-dependent calcium channel subunit alpha-2/delta-3 isoform X2;protein_id=XP_011243240.1;extra_copy_number=0
CM058254.1	Liftoff	CDS	27579000	27579082	.	-	.	ID=cds-XP_011243240.1;Parent=rna-XM_011244938.4;Dbxref=GeneID:12294,GenBank:XP_011243240.1,MGI:MGI:1338890;Name=XP_011243240.1;gbkey=CDS;gene=Cacna2d3;product=voltage-dependent calcium channel subunit alpha-2/delta-3 isoform X2;protein_id=XP_011243240.1;extra_copy_number=0
CM058254.1	Liftoff	CDS	27579298	27579410	.	-	.	ID=cds-XP_011243240.1;Parent=rna-XM_011244938.4;Dbxref=GeneID:12294,GenBank:XP_011243240.1,MGI:MGI:1338890;Name=XP_011243240.1;gbkey=CDS;gene=Cacna2d3;product=voltage-dependent calcium channel subunit alpha-2/delta-3 isoform X2;protein_id=XP_011243240.1;extra_copy_number=0
CM058254.1	Liftoff	CDS	27614579	27614690	.	-	.	ID=cds-XP_011243240.1;Parent=rna-XM_011244938.4;Dbxref=GeneID:12294,GenBank:XP_011243240.1,MGI:MGI:1338890;Name=XP_011243240.1;gbkey=CDS;gene=Cacna2d3;product=voltage-dependent calcium channel subunit alpha-2/delta-3 isoform X2;protein_id=XP_011243240.1;extra_copy_number=0
CM058254.1	Liftoff	CDS	27623269	27623324	.	-	.	ID=cds-XP_011243240.1;Parent=rna-XM_011244938.4;Dbxref=GeneID:12294,GenBank:XP_011243240.1,MGI:MGI:1338890;Name=XP_011243240.1;gbkey=CDS;gene=Cacna2d3;product=voltage-dependent calcium channel subunit alpha-2/delta-3 isoform X2;protein_id=XP_011243240.1;extra_copy_number=0
CM058254.1	Liftoff	CDS	27624908	27624960	.	-	.	ID=cds-XP_011243240.1;Parent=rna-XM_011244938.4;Dbxref=GeneID:12294,GenBank:XP_011243240.1,MGI:MGI:1338890;Name=XP_011243240.1;gbkey=CDS;gene=Cacna2d3;product=voltage-dependent calcium channel subunit alpha-2/delta-3 isoform X2;protein_id=XP_011243240.1;extra_copy_number=0
CM058254.1	Liftoff	CDS	27627819	27627894	.	-	.	ID=cds-XP_011243240.1;Parent=rna-XM_011244938.4;Dbxref=GeneID:12294,GenBank:XP_011243240.1,MGI:MGI:1338890;Name=XP_011243240.1;gbkey=CDS;gene=Cacna2d3;product=voltage-dependent calcium channel subunit alpha-2/delta-3 isoform X2;protein_id=XP_011243240.1;extra_copy_number=0
CM058254.1	Liftoff	CDS	27640185	27640255	.	-	.	ID=cds-XP_011243240.1;Parent=rna-XM_011244938.4;Dbxref=GeneID:12294,GenBank:XP_011243240.1,MGI:MGI:1338890;Name=XP_011243240.1;gbkey=CDS;gene=Cacna2d3;product=voltage-dependent calcium channel subunit alpha-2/delta-3 isoform X2;protein_id=XP_011243240.1;extra_copy_number=0
CM058254.1	Liftoff	CDS	27643245	27643307	.	-	.	ID=cds-XP_011243240.1;Parent=rna-XM_011244938.4;Dbxref=GeneID:12294,GenBank:XP_011243240.1,MGI:MGI:1338890;Name=XP_011243240.1;gbkey=CDS;gene=Cacna2d3;product=voltage-dependent calcium channel subunit alpha-2/delta-3 isoform X2;protein_id=XP_011243240.1;extra_copy_number=0
CM058254.1	Liftoff	CDS	27652184	27652228	.	-	.	ID=cds-XP_011243240.1;Parent=rna-XM_011244938.4;Dbxref=GeneID:12294,GenBank:XP_011243240.1,MGI:MGI:1338890;Name=XP_011243240.1;gbkey=CDS;gene=Cacna2d3;product=voltage-dependent calcium channel subunit alpha-2/delta-3 isoform X2;protein_id=XP_011243240.1;extra_copy_number=0
CM058254.1	Liftoff	CDS	27653339	27653400	.	-	.	ID=cds-XP_011243240.1;Parent=rna-XM_011244938.4;Dbxref=GeneID:12294,GenBank:XP_011243240.1,MGI:MGI:1338890;Name=XP_011243240.1;gbkey=CDS;gene=Cacna2d3;product=voltage-dependent calcium channel subunit alpha-2/delta-3 isoform X2;protein_id=XP_011243240.1;extra_copy_number=0
CM058254.1	Liftoff	CDS	27714528	27714608	.	-	.	ID=cds-XP_011243240.1;Parent=rna-XM_011244938.4;Dbxref=GeneID:12294,GenBank:XP_011243240.1,MGI:MGI:1338890;Name=XP_011243240.1;gbkey=CDS;gene=Cacna2d3;product=voltage-dependent calcium channel subunit alpha-2/delta-3 isoform X2;protein_id=XP_011243240.1;extra_copy_number=0
CM058254.1	Liftoff	CDS	27716576	27716697	.	-	.	ID=cds-XP_011243240.1;Parent=rna-XM_011244938.4;Dbxref=GeneID:12294,GenBank:XP_011243240.1,MGI:MGI:1338890;Name=XP_011243240.1;gbkey=CDS;gene=Cacna2d3;product=voltage-dependent calcium channel subunit alpha-2/delta-3 isoform X2;protein_id=XP_011243240.1;extra_copy_number=0
CM058254.1	Liftoff	CDS	27723434	27723529	.	-	.	ID=cds-XP_011243240.1;Parent=rna-XM_011244938.4;Dbxref=GeneID:12294,GenBank:XP_011243240.1,MGI:MGI:1338890;Name=XP_011243240.1;gbkey=CDS;gene=Cacna2d3;product=voltage-dependent calcium channel subunit alpha-2/delta-3 isoform X2;protein_id=XP_011243240.1;extra_copy_number=0
CM058254.1	Liftoff	CDS	27726916	27727009	.	-	.	ID=cds-XP_011243240.1;Parent=rna-XM_011244938.4;Dbxref=GeneID:12294,GenBank:XP_011243240.1,MGI:MGI:1338890;Name=XP_011243240.1;gbkey=CDS;gene=Cacna2d3;product=voltage-dependent calcium channel subunit alpha-2/delta-3 isoform X2;protein_id=XP_011243240.1;extra_copy_number=0
CM058254.1	Liftoff	CDS	27729379	27729476	.	-	.	ID=cds-XP_011243240.1;Parent=rna-XM_011244938.4;Dbxref=GeneID:12294,GenBank:XP_011243240.1,MGI:MGI:1338890;Name=XP_011243240.1;gbkey=CDS;gene=Cacna2d3;product=voltage-dependent calcium channel subunit alpha-2/delta-3 isoform X2;protein_id=XP_011243240.1;extra_copy_number=0
CM058254.1	Liftoff	CDS	27729634	27729679	.	-	.	ID=cds-XP_011243240.1;Parent=rna-XM_011244938.4;Dbxref=GeneID:12294,GenBank:XP_011243240.1,MGI:MGI:1338890;Name=XP_011243240.1;gbkey=CDS;gene=Cacna2d3;product=voltage-dependent calcium channel subunit alpha-2/delta-3 isoform X2;protein_id=XP_011243240.1;extra_copy_number=0
CM058254.1	Liftoff	CDS	27733505	27733572	.	-	.	ID=cds-XP_011243240.1;Parent=rna-XM_011244938.4;Dbxref=GeneID:12294,GenBank:XP_011243240.1,MGI:MGI:1338890;Name=XP_011243240.1;gbkey=CDS;gene=Cacna2d3;product=voltage-dependent calcium channel subunit alpha-2/delta-3 isoform X2;protein_id=XP_011243240.1;extra_copy_number=0
CM058254.1	Liftoff	CDS	27734919	27734980	.	-	.	ID=cds-XP_011243240.1;Parent=rna-XM_011244938.4;Dbxref=GeneID:12294,GenBank:XP_011243240.1,MGI:MGI:1338890;Name=XP_011243240.1;gbkey=CDS;gene=Cacna2d3;product=voltage-dependent calcium channel subunit alpha-2/delta-3 isoform X2;protein_id=XP_011243240.1;extra_copy_number=0
CM058254.1	Liftoff	CDS	27735281	27735352	.	-	.	ID=cds-XP_011243240.1;Parent=rna-XM_011244938.4;Dbxref=GeneID:12294,GenBank:XP_011243240.1,MGI:MGI:1338890;Name=XP_011243240.1;gbkey=CDS;gene=Cacna2d3;product=voltage-dependent calcium channel subunit alpha-2/delta-3 isoform X2;protein_id=XP_011243240.1;extra_copy_number=0
CM058254.1	Liftoff	CDS	27744107	27744190	.	-	.	ID=cds-XP_011243240.1;Parent=rna-XM_011244938.4;Dbxref=GeneID:12294,GenBank:XP_011243240.1,MGI:MGI:1338890;Name=XP_011243240.1;gbkey=CDS;gene=Cacna2d3;product=voltage-dependent calcium channel subunit alpha-2/delta-3 isoform X2;protein_id=XP_011243240.1;extra_copy_number=0
CM058254.1	Liftoff	CDS	27768838	27768912	.	-	.	ID=cds-XP_011243240.1;Parent=rna-XM_011244938.4;Dbxref=GeneID:12294,GenBank:XP_011243240.1,MGI:MGI:1338890;Name=XP_011243240.1;gbkey=CDS;gene=Cacna2d3;product=voltage-dependent calcium channel subunit alpha-2/delta-3 isoform X2;protein_id=XP_011243240.1;extra_copy_number=0
CM058254.1	Liftoff	CDS	27774721	27774801	.	-	.	ID=cds-XP_011243240.1;Parent=rna-XM_011244938.4;Dbxref=GeneID:12294,GenBank:XP_011243240.1,MGI:MGI:1338890;Name=XP_011243240.1;gbkey=CDS;gene=Cacna2d3;product=voltage-dependent calcium channel subunit alpha-2/delta-3 isoform X2;protein_id=XP_011243240.1;extra_copy_number=0
CM058254.1	Liftoff	CDS	27776009	27776080	.	-	.	ID=cds-XP_011243240.1;Parent=rna-XM_011244938.4;Dbxref=GeneID:12294,GenBank:XP_011243240.1,MGI:MGI:1338890;Name=XP_011243240.1;gbkey=CDS;gene=Cacna2d3;product=voltage-dependent calcium channel subunit alpha-2/delta-3 isoform X2;protein_id=XP_011243240.1;extra_copy_number=0
CM058254.1	Liftoff	CDS	27795721	27795738	.	-	.	ID=cds-XP_011243240.1;Parent=rna-XM_011244938.4;Dbxref=GeneID:12294,GenBank:XP_011243240.1,MGI:MGI:1338890;Name=XP_011243240.1;gbkey=CDS;gene=Cacna2d3;product=voltage-dependent calcium channel subunit alpha-2/delta-3 isoform X2;protein_id=XP_011243240.1;extra_copy_number=0
CM058254.1	Liftoff	CDS	27841560	27841693	.	-	.	ID=cds-XP_011243240.1;Parent=rna-XM_011244938.4;Dbxref=GeneID:12294,GenBank:XP_011243240.1,MGI:MGI:1338890;Name=XP_011243240.1;gbkey=CDS;gene=Cacna2d3;product=voltage-dependent calcium channel subunit alpha-2/delta-3 isoform X2;protein_id=XP_011243240.1;extra_copy_number=0
CM058254.1	Liftoff	CDS	27854624	27854702	.	-	.	ID=cds-XP_011243240.1;Parent=rna-XM_011244938.4;Dbxref=GeneID:12294,GenBank:XP_011243240.1,MGI:MGI:1338890;Name=XP_011243240.1;gbkey=CDS;gene=Cacna2d3;product=voltage-dependent calcium channel subunit alpha-2/delta-3 isoform X2;protein_id=XP_011243240.1;extra_copy_number=0
CM058254.1	Liftoff	CDS	27964146	27964259	.	-	.	ID=cds-XP_011243240.1;Parent=rna-XM_011244938.4;Dbxref=GeneID:12294,GenBank:XP_011243240.1,MGI:MGI:1338890;Name=XP_011243240.1;gbkey=CDS;gene=Cacna2d3;product=voltage-dependent calcium channel subunit alpha-2/delta-3 isoform X2;protein_id=XP_011243240.1;extra_copy_number=0
CM058254.1	Liftoff	CDS	28004789	28004863	.	-	.	ID=cds-XP_011243240.1;Parent=rna-XM_011244938.4;Dbxref=GeneID:12294,GenBank:XP_011243240.1,MGI:MGI:1338890;Name=XP_011243240.1;gbkey=CDS;gene=Cacna2d3;product=voltage-dependent calcium channel subunit alpha-2/delta-3 isoform X2;protein_id=XP_011243240.1;extra_copy_number=0
CM058254.1	Liftoff	CDS	28017961	28018111	.	-	.	ID=cds-XP_011243240.1;Parent=rna-XM_011244938.4;Dbxref=GeneID:12294,GenBank:XP_011243240.1,MGI:MGI:1338890;Name=XP_011243240.1;gbkey=CDS;gene=Cacna2d3;product=voltage-dependent calcium channel subunit alpha-2/delta-3 isoform X2;protein_id=XP_011243240.1;extra_copy_number=0
CM058254.1	Liftoff	CDS	28018202	28018262	.	-	.	ID=cds-XP_011243240.1;Parent=rna-XM_011244938.4;Dbxref=GeneID:12294,GenBank:XP_011243240.1,MGI:MGI:1338890;Name=XP_011243240.1;gbkey=CDS;gene=Cacna2d3;product=voltage-dependent calcium channel subunit alpha-2/delta-3 isoform X2;protein_id=XP_011243240.1;extra_copy_number=0
CM058254.1	Liftoff	CDS	28022892	28023023	.	-	.	ID=cds-XP_011243240.1;Parent=rna-XM_011244938.4;Dbxref=GeneID:12294,GenBank:XP_011243240.1,MGI:MGI:1338890;Name=XP_011243240.1;gbkey=CDS;gene=Cacna2d3;product=voltage-dependent calcium channel subunit alpha-2/delta-3 isoform X2;protein_id=XP_011243240.1;extra_copy_number=0
CM058254.1	Liftoff	CDS	28067501	28067663	.	-	.	ID=cds-XP_011243240.1;Parent=rna-XM_011244938.4;Dbxref=GeneID:12294,GenBank:XP_011243240.1,MGI:MGI:1338890;Name=XP_011243240.1;gbkey=CDS;gene=Cacna2d3;product=voltage-dependent calcium channel subunit alpha-2/delta-3 isoform X2;protein_id=XP_011243240.1;extra_copy_number=0
CM058254.1	Liftoff	CDS	28139077	28139136	.	-	.	ID=cds-XP_011243240.1;Parent=rna-XM_011244938.4;Dbxref=GeneID:12294,GenBank:XP_011243240.1,MGI:MGI:1338890;Name=XP_011243240.1;gbkey=CDS;gene=Cacna2d3;product=voltage-dependent calcium channel subunit alpha-2/delta-3 isoform X2;protein_id=XP_011243240.1;extra_copy_number=0
CM058254.1	Liftoff	CDS	28205976	28206092	.	-	.	ID=cds-XP_011243240.1;Parent=rna-XM_011244938.4;Dbxref=GeneID:12294,GenBank:XP_011243240.1,MGI:MGI:1338890;Name=XP_011243240.1;gbkey=CDS;gene=Cacna2d3;product=voltage-dependent calcium channel subunit alpha-2/delta-3 isoform X2;protein_id=XP_011243240.1;extra_copy_number=0
CM058254.1	Liftoff	CDS	28392376	28392457	.	-	.	ID=cds-XP_011243240.1;Parent=rna-XM_011244938.4;Dbxref=GeneID:12294,GenBank:XP_011243240.1,MGI:MGI:1338890;Name=XP_011243240.1;gbkey=CDS;gene=Cacna2d3;product=voltage-dependent calcium channel subunit alpha-2/delta-3 isoform X2;protein_id=XP_011243240.1;extra_copy_number=0
CM058254.1	Liftoff	CDS	28393150	28393271	.	-	.	ID=cds-XP_011243240.1;Parent=rna-XM_011244938.4;Dbxref=GeneID:12294,GenBank:XP_011243240.1,MGI:MGI:1338890;Name=XP_011243240.1;gbkey=CDS;gene=Cacna2d3;product=voltage-dependent calcium channel subunit alpha-2/delta-3 isoform X2;protein_id=XP_011243240.1;extra_copy_number=0
CM058254.1	Liftoff	mRNA	27575955	28392728	.	-	.	ID=rna-XM_030247616.2;Parent=gene-Cacna2d3;Dbxref=GeneID:12294,GenBank:XM_030247616.2,MGI:MGI:1338890;Name=XM_030247616.2;gbkey=mRNA;gene=Cacna2d3;model_evidence=Supporting evidence includes similarity to: 17 ESTs%2C 1 Protein%2C 307 long SRA reads%2C and 100%25 coverage of the annotated genomic feature by RNAseq alignments%2C including 8 samples with support for all annotated introns;product=calcium channel%2C voltage-dependent%2C alpha2/delta subunit 3%2C transcript variant X4;transcript_id=XM_030247616.2;matches_ref_protein=True;valid_ORF=True;extra_copy_number=0
CM058254.1	Liftoff	exon	27575955	27576369	.	-	.	ID=exon-XM_030247616.2-38;Parent=rna-XM_030247616.2;Dbxref=GeneID:12294,GenBank:XM_030247616.2,MGI:MGI:1338890;gbkey=mRNA;gene=Cacna2d3;product=calcium channel%2C voltage-dependent%2C alpha2/delta subunit 3%2C transcript variant X4;transcript_id=XM_030247616.2;extra_copy_number=0
CM058254.1	Liftoff	exon	27579000	27579082	.	-	.	ID=exon-XM_030247616.2-37;Parent=rna-XM_030247616.2;Dbxref=GeneID:12294,GenBank:XM_030247616.2,MGI:MGI:1338890;gbkey=mRNA;gene=Cacna2d3;product=calcium channel%2C voltage-dependent%2C alpha2/delta subunit 3%2C transcript variant X4;transcript_id=XM_030247616.2;extra_copy_number=0
CM058254.1	Liftoff	exon	27579298	27579410	.	-	.	ID=exon-XM_030247616.2-36;Parent=rna-XM_030247616.2;Dbxref=GeneID:12294,GenBank:XM_030247616.2,MGI:MGI:1338890;gbkey=mRNA;gene=Cacna2d3;product=calcium channel%2C voltage-dependent%2C alpha2/delta subunit 3%2C transcript variant X4;transcript_id=XM_030247616.2;extra_copy_number=0
CM058254.1	Liftoff	exon	27614579	27614690	.	-	.	ID=exon-XM_030247616.2-35;Parent=rna-XM_030247616.2;Dbxref=GeneID:12294,GenBank:XM_030247616.2,MGI:MGI:1338890;gbkey=mRNA;gene=Cacna2d3;product=calcium channel%2C voltage-dependent%2C alpha2/delta subunit 3%2C transcript variant X4;transcript_id=XM_030247616.2;extra_copy_number=0
CM058254.1	Liftoff	exon	27623269	27623324	.	-	.	ID=exon-XM_030247616.2-34;Parent=rna-XM_030247616.2;Dbxref=GeneID:12294,GenBank:XM_030247616.2,MGI:MGI:1338890;gbkey=mRNA;gene=Cacna2d3;product=calcium channel%2C voltage-dependent%2C alpha2/delta subunit 3%2C transcript variant X4;transcript_id=XM_030247616.2;extra_copy_number=0
CM058254.1	Liftoff	exon	27624908	27624960	.	-	.	ID=exon-XM_030247616.2-33;Parent=rna-XM_030247616.2;Dbxref=GeneID:12294,GenBank:XM_030247616.2,MGI:MGI:1338890;gbkey=mRNA;gene=Cacna2d3;product=calcium channel%2C voltage-dependent%2C alpha2/delta subunit 3%2C transcript variant X4;transcript_id=XM_030247616.2;extra_copy_number=0
CM058254.1	Liftoff	exon	27627819	27627894	.	-	.	ID=exon-XM_030247616.2-32;Parent=rna-XM_030247616.2;Dbxref=GeneID:12294,GenBank:XM_030247616.2,MGI:MGI:1338890;gbkey=mRNA;gene=Cacna2d3;product=calcium channel%2C voltage-dependent%2C alpha2/delta subunit 3%2C transcript variant X4;transcript_id=XM_030247616.2;extra_copy_number=0
CM058254.1	Liftoff	exon	27640185	27640255	.	-	.	ID=exon-XM_030247616.2-31;Parent=rna-XM_030247616.2;Dbxref=GeneID:12294,GenBank:XM_030247616.2,MGI:MGI:1338890;gbkey=mRNA;gene=Cacna2d3;product=calcium channel%2C voltage-dependent%2C alpha2/delta subunit 3%2C transcript variant X4;transcript_id=XM_030247616.2;extra_copy_number=0
CM058254.1	Liftoff	exon	27643245	27643307	.	-	.	ID=exon-XM_030247616.2-30;Parent=rna-XM_030247616.2;Dbxref=GeneID:12294,GenBank:XM_030247616.2,MGI:MGI:1338890;gbkey=mRNA;gene=Cacna2d3;product=calcium channel%2C voltage-dependent%2C alpha2/delta subunit 3%2C transcript variant X4;transcript_id=XM_030247616.2;extra_copy_number=0
CM058254.1	Liftoff	exon	27652184	27652228	.	-	.	ID=exon-XM_030247616.2-29;Parent=rna-XM_030247616.2;Dbxref=GeneID:12294,GenBank:XM_030247616.2,MGI:MGI:1338890;gbkey=mRNA;gene=Cacna2d3;product=calcium channel%2C voltage-dependent%2C alpha2/delta subunit 3%2C transcript variant X4;transcript_id=XM_030247616.2;extra_copy_number=0
CM058254.1	Liftoff	exon	27653339	27653400	.	-	.	ID=exon-XM_030247616.2-28;Parent=rna-XM_030247616.2;Dbxref=GeneID:12294,GenBank:XM_030247616.2,MGI:MGI:1338890;gbkey=mRNA;gene=Cacna2d3;product=calcium channel%2C voltage-dependent%2C alpha2/delta subunit 3%2C transcript variant X4;transcript_id=XM_030247616.2;extra_copy_number=0
CM058254.1	Liftoff	exon	27714528	27714608	.	-	.	ID=exon-XM_030247616.2-27;Parent=rna-XM_030247616.2;Dbxref=GeneID:12294,GenBank:XM_030247616.2,MGI:MGI:1338890;gbkey=mRNA;gene=Cacna2d3;product=calcium channel%2C voltage-dependent%2C alpha2/delta subunit 3%2C transcript variant X4;transcript_id=XM_030247616.2;extra_copy_number=0
CM058254.1	Liftoff	exon	27716576	27716697	.	-	.	ID=exon-XM_030247616.2-26;Parent=rna-XM_030247616.2;Dbxref=GeneID:12294,GenBank:XM_030247616.2,MGI:MGI:1338890;gbkey=mRNA;gene=Cacna2d3;product=calcium channel%2C voltage-dependent%2C alpha2/delta subunit 3%2C transcript variant X4;transcript_id=XM_030247616.2;extra_copy_number=0
CM058254.1	Liftoff	exon	27723434	27723529	.	-	.	ID=exon-XM_030247616.2-25;Parent=rna-XM_030247616.2;Dbxref=GeneID:12294,GenBank:XM_030247616.2,MGI:MGI:1338890;gbkey=mRNA;gene=Cacna2d3;product=calcium channel%2C voltage-dependent%2C alpha2/delta subunit 3%2C transcript variant X4;transcript_id=XM_030247616.2;extra_copy_number=0
CM058254.1	Liftoff	exon	27726916	27727009	.	-	.	ID=exon-XM_030247616.2-24;Parent=rna-XM_030247616.2;Dbxref=GeneID:12294,GenBank:XM_030247616.2,MGI:MGI:1338890;gbkey=mRNA;gene=Cacna2d3;product=calcium channel%2C voltage-dependent%2C alpha2/delta subunit 3%2C transcript variant X4;transcript_id=XM_030247616.2;extra_copy_number=0
CM058254.1	Liftoff	exon	27729379	27729476	.	-	.	ID=exon-XM_030247616.2-23;Parent=rna-XM_030247616.2;Dbxref=GeneID:12294,GenBank:XM_030247616.2,MGI:MGI:1338890;gbkey=mRNA;gene=Cacna2d3;product=calcium channel%2C voltage-dependent%2C alpha2/delta subunit 3%2C transcript variant X4;transcript_id=XM_030247616.2;extra_copy_number=0
CM058254.1	Liftoff	exon	27729634	27729679	.	-	.	ID=exon-XM_030247616.2-22;Parent=rna-XM_030247616.2;Dbxref=GeneID:12294,GenBank:XM_030247616.2,MGI:MGI:1338890;gbkey=mRNA;gene=Cacna2d3;product=calcium channel%2C voltage-dependent%2C alpha2/delta subunit 3%2C transcript variant X4;transcript_id=XM_030247616.2;extra_copy_number=0
CM058254.1	Liftoff	exon	27733505	27733572	.	-	.	ID=exon-XM_030247616.2-21;Parent=rna-XM_030247616.2;Dbxref=GeneID:12294,GenBank:XM_030247616.2,MGI:MGI:1338890;gbkey=mRNA;gene=Cacna2d3;product=calcium channel%2C voltage-dependent%2C alpha2/delta subunit 3%2C transcript variant X4;transcript_id=XM_030247616.2;extra_copy_number=0
CM058254.1	Liftoff	exon	27734919	27734980	.	-	.	ID=exon-XM_030247616.2-20;Parent=rna-XM_030247616.2;Dbxref=GeneID:12294,GenBank:XM_030247616.2,MGI:MGI:1338890;gbkey=mRNA;gene=Cacna2d3;product=calcium channel%2C voltage-dependent%2C alpha2/delta subunit 3%2C transcript variant X4;transcript_id=XM_030247616.2;extra_copy_number=0
CM058254.1	Liftoff	exon	27735281	27735352	.	-	.	ID=exon-XM_030247616.2-19;Parent=rna-XM_030247616.2;Dbxref=GeneID:12294,GenBank:XM_030247616.2,MGI:MGI:1338890;gbkey=mRNA;gene=Cacna2d3;product=calcium channel%2C voltage-dependent%2C alpha2/delta subunit 3%2C transcript variant X4;transcript_id=XM_030247616.2;extra_copy_number=0
CM058254.1	Liftoff	exon	27744107	27744190	.	-	.	ID=exon-XM_030247616.2-18;Parent=rna-XM_030247616.2;Dbxref=GeneID:12294,GenBank:XM_030247616.2,MGI:MGI:1338890;gbkey=mRNA;gene=Cacna2d3;product=calcium channel%2C voltage-dependent%2C alpha2/delta subunit 3%2C transcript variant X4;transcript_id=XM_030247616.2;extra_copy_number=0
CM058254.1	Liftoff	exon	27768838	27768912	.	-	.	ID=exon-XM_030247616.2-17;Parent=rna-XM_030247616.2;Dbxref=GeneID:12294,GenBank:XM_030247616.2,MGI:MGI:1338890;gbkey=mRNA;gene=Cacna2d3;product=calcium channel%2C voltage-dependent%2C alpha2/delta subunit 3%2C transcript variant X4;transcript_id=XM_030247616.2;extra_copy_number=0
CM058254.1	Liftoff	exon	27774721	27774801	.	-	.	ID=exon-XM_030247616.2-16;Parent=rna-XM_030247616.2;Dbxref=GeneID:12294,GenBank:XM_030247616.2,MGI:MGI:1338890;gbkey=mRNA;gene=Cacna2d3;product=calcium channel%2C voltage-dependent%2C alpha2/delta subunit 3%2C transcript variant X4;transcript_id=XM_030247616.2;extra_copy_number=0
CM058254.1	Liftoff	exon	27776009	27776080	.	-	.	ID=exon-XM_030247616.2-15;Parent=rna-XM_030247616.2;Dbxref=GeneID:12294,GenBank:XM_030247616.2,MGI:MGI:1338890;gbkey=mRNA;gene=Cacna2d3;product=calcium channel%2C voltage-dependent%2C alpha2/delta subunit 3%2C transcript variant X4;transcript_id=XM_030247616.2;extra_copy_number=0
CM058254.1	Liftoff	exon	27795721	27795738	.	-	.	ID=exon-XM_030247616.2-14;Parent=rna-XM_030247616.2;Dbxref=GeneID:12294,GenBank:XM_030247616.2,MGI:MGI:1338890;gbkey=mRNA;gene=Cacna2d3;product=calcium channel%2C voltage-dependent%2C alpha2/delta subunit 3%2C transcript variant X4;transcript_id=XM_030247616.2;extra_copy_number=0
CM058254.1	Liftoff	exon	27841560	27841693	.	-	.	ID=exon-XM_030247616.2-13;Parent=rna-XM_030247616.2;Dbxref=GeneID:12294,GenBank:XM_030247616.2,MGI:MGI:1338890;gbkey=mRNA;gene=Cacna2d3;product=calcium channel%2C voltage-dependent%2C alpha2/delta subunit 3%2C transcript variant X4;transcript_id=XM_030247616.2;extra_copy_number=0
CM058254.1	Liftoff	exon	27854624	27854702	.	-	.	ID=exon-XM_030247616.2-12;Parent=rna-XM_030247616.2;Dbxref=GeneID:12294,GenBank:XM_030247616.2,MGI:MGI:1338890;gbkey=mRNA;gene=Cacna2d3;product=calcium channel%2C voltage-dependent%2C alpha2/delta subunit 3%2C transcript variant X4;transcript_id=XM_030247616.2;extra_copy_number=0
CM058254.1	Liftoff	exon	27964146	27964259	.	-	.	ID=exon-XM_030247616.2-11;Parent=rna-XM_030247616.2;Dbxref=GeneID:12294,GenBank:XM_030247616.2,MGI:MGI:1338890;gbkey=mRNA;gene=Cacna2d3;product=calcium channel%2C voltage-dependent%2C alpha2/delta subunit 3%2C transcript variant X4;transcript_id=XM_030247616.2;extra_copy_number=0
CM058254.1	Liftoff	exon	27971819	27971908	.	-	.	ID=exon-XM_030247616.2-10;Parent=rna-XM_030247616.2;Dbxref=GeneID:12294,GenBank:XM_030247616.2,MGI:MGI:1338890;gbkey=mRNA;gene=Cacna2d3;product=calcium channel%2C voltage-dependent%2C alpha2/delta subunit 3%2C transcript variant X4;transcript_id=XM_030247616.2;extra_copy_number=0
CM058254.1	Liftoff	exon	28004789	28004863	.	-	.	ID=exon-XM_030247616.2-9;Parent=rna-XM_030247616.2;Dbxref=GeneID:12294,GenBank:XM_030247616.2,MGI:MGI:1338890;gbkey=mRNA;gene=Cacna2d3;product=calcium channel%2C voltage-dependent%2C alpha2/delta subunit 3%2C transcript variant X4;transcript_id=XM_030247616.2;extra_copy_number=0
CM058254.1	Liftoff	exon	28017961	28018111	.	-	.	ID=exon-XM_030247616.2-8;Parent=rna-XM_030247616.2;Dbxref=GeneID:12294,GenBank:XM_030247616.2,MGI:MGI:1338890;gbkey=mRNA;gene=Cacna2d3;product=calcium channel%2C voltage-dependent%2C alpha2/delta subunit 3%2C transcript variant X4;transcript_id=XM_030247616.2;extra_copy_number=0
CM058254.1	Liftoff	exon	28018202	28018262	.	-	.	ID=exon-XM_030247616.2-7;Parent=rna-XM_030247616.2;Dbxref=GeneID:12294,GenBank:XM_030247616.2,MGI:MGI:1338890;gbkey=mRNA;gene=Cacna2d3;product=calcium channel%2C voltage-dependent%2C alpha2/delta subunit 3%2C transcript variant X4;transcript_id=XM_030247616.2;extra_copy_number=0
CM058254.1	Liftoff	exon	28022892	28023023	.	-	.	ID=exon-XM_030247616.2-6;Parent=rna-XM_030247616.2;Dbxref=GeneID:12294,GenBank:XM_030247616.2,MGI:MGI:1338890;gbkey=mRNA;gene=Cacna2d3;product=calcium channel%2C voltage-dependent%2C alpha2/delta subunit 3%2C transcript variant X4;transcript_id=XM_030247616.2;extra_copy_number=0
CM058254.1	Liftoff	exon	28067501	28067663	.	-	.	ID=exon-XM_030247616.2-5;Parent=rna-XM_030247616.2;Dbxref=GeneID:12294,GenBank:XM_030247616.2,MGI:MGI:1338890;gbkey=mRNA;gene=Cacna2d3;product=calcium channel%2C voltage-dependent%2C alpha2/delta subunit 3%2C transcript variant X4;transcript_id=XM_030247616.2;extra_copy_number=0
CM058254.1	Liftoff	exon	28139077	28139136	.	-	.	ID=exon-XM_030247616.2-4;Parent=rna-XM_030247616.2;Dbxref=GeneID:12294,GenBank:XM_030247616.2,MGI:MGI:1338890;gbkey=mRNA;gene=Cacna2d3;product=calcium channel%2C voltage-dependent%2C alpha2/delta subunit 3%2C transcript variant X4;transcript_id=XM_030247616.2;extra_copy_number=0
CM058254.1	Liftoff	exon	28205976	28206092	.	-	.	ID=exon-XM_030247616.2-3;Parent=rna-XM_030247616.2;Dbxref=GeneID:12294,GenBank:XM_030247616.2,MGI:MGI:1338890;gbkey=mRNA;gene=Cacna2d3;product=calcium channel%2C voltage-dependent%2C alpha2/delta subunit 3%2C transcript variant X4;transcript_id=XM_030247616.2;extra_copy_number=0
CM058254.1	Liftoff	exon	28392376	28392457	.	-	.	ID=exon-XM_030247616.2-2;Parent=rna-XM_030247616.2;Dbxref=GeneID:12294,GenBank:XM_030247616.2,MGI:MGI:1338890;gbkey=mRNA;gene=Cacna2d3;product=calcium channel%2C voltage-dependent%2C alpha2/delta subunit 3%2C transcript variant X4;transcript_id=XM_030247616.2;extra_copy_number=0
CM058254.1	Liftoff	exon	28392618	28392728	.	-	.	ID=exon-XM_030247616.2-1;Parent=rna-XM_030247616.2;Dbxref=GeneID:12294,GenBank:XM_030247616.2,MGI:MGI:1338890;gbkey=mRNA;gene=Cacna2d3;product=calcium channel%2C voltage-dependent%2C alpha2/delta subunit 3%2C transcript variant X4;transcript_id=XM_030247616.2;extra_copy_number=0
CM058254.1	Liftoff	CDS	27576277	27576369	.	-	.	ID=cds-XP_030103476.1;Parent=rna-XM_030247616.2;Dbxref=GeneID:12294,GenBank:XP_030103476.1,MGI:MGI:1338890;Name=XP_030103476.1;gbkey=CDS;gene=Cacna2d3;product=voltage-dependent calcium channel subunit alpha-2/delta-3 isoform X4;protein_id=XP_030103476.1;extra_copy_number=0
CM058254.1	Liftoff	CDS	27579000	27579082	.	-	.	ID=cds-XP_030103476.1;Parent=rna-XM_030247616.2;Dbxref=GeneID:12294,GenBank:XP_030103476.1,MGI:MGI:1338890;Name=XP_030103476.1;gbkey=CDS;gene=Cacna2d3;product=voltage-dependent calcium channel subunit alpha-2/delta-3 isoform X4;protein_id=XP_030103476.1;extra_copy_number=0
CM058254.1	Liftoff	CDS	27579298	27579410	.	-	.	ID=cds-XP_030103476.1;Parent=rna-XM_030247616.2;Dbxref=GeneID:12294,GenBank:XP_030103476.1,MGI:MGI:1338890;Name=XP_030103476.1;gbkey=CDS;gene=Cacna2d3;product=voltage-dependent calcium channel subunit alpha-2/delta-3 isoform X4;protein_id=XP_030103476.1;extra_copy_number=0
CM058254.1	Liftoff	CDS	27614579	27614690	.	-	.	ID=cds-XP_030103476.1;Parent=rna-XM_030247616.2;Dbxref=GeneID:12294,GenBank:XP_030103476.1,MGI:MGI:1338890;Name=XP_030103476.1;gbkey=CDS;gene=Cacna2d3;product=voltage-dependent calcium channel subunit alpha-2/delta-3 isoform X4;protein_id=XP_030103476.1;extra_copy_number=0
CM058254.1	Liftoff	CDS	27623269	27623324	.	-	.	ID=cds-XP_030103476.1;Parent=rna-XM_030247616.2;Dbxref=GeneID:12294,GenBank:XP_030103476.1,MGI:MGI:1338890;Name=XP_030103476.1;gbkey=CDS;gene=Cacna2d3;product=voltage-dependent calcium channel subunit alpha-2/delta-3 isoform X4;protein_id=XP_030103476.1;extra_copy_number=0
CM058254.1	Liftoff	CDS	27624908	27624960	.	-	.	ID=cds-XP_030103476.1;Parent=rna-XM_030247616.2;Dbxref=GeneID:12294,GenBank:XP_030103476.1,MGI:MGI:1338890;Name=XP_030103476.1;gbkey=CDS;gene=Cacna2d3;product=voltage-dependent calcium channel subunit alpha-2/delta-3 isoform X4;protein_id=XP_030103476.1;extra_copy_number=0
CM058254.1	Liftoff	CDS	27627819	27627894	.	-	.	ID=cds-XP_030103476.1;Parent=rna-XM_030247616.2;Dbxref=GeneID:12294,GenBank:XP_030103476.1,MGI:MGI:1338890;Name=XP_030103476.1;gbkey=CDS;gene=Cacna2d3;product=voltage-dependent calcium channel subunit alpha-2/delta-3 isoform X4;protein_id=XP_030103476.1;extra_copy_number=0
CM058254.1	Liftoff	CDS	27640185	27640255	.	-	.	ID=cds-XP_030103476.1;Parent=rna-XM_030247616.2;Dbxref=GeneID:12294,GenBank:XP_030103476.1,MGI:MGI:1338890;Name=XP_030103476.1;gbkey=CDS;gene=Cacna2d3;product=voltage-dependent calcium channel subunit alpha-2/delta-3 isoform X4;protein_id=XP_030103476.1;extra_copy_number=0
CM058254.1	Liftoff	CDS	27643245	27643307	.	-	.	ID=cds-XP_030103476.1;Parent=rna-XM_030247616.2;Dbxref=GeneID:12294,GenBank:XP_030103476.1,MGI:MGI:1338890;Name=XP_030103476.1;gbkey=CDS;gene=Cacna2d3;product=voltage-dependent calcium channel subunit alpha-2/delta-3 isoform X4;protein_id=XP_030103476.1;extra_copy_number=0
CM058254.1	Liftoff	CDS	27652184	27652228	.	-	.	ID=cds-XP_030103476.1;Parent=rna-XM_030247616.2;Dbxref=GeneID:12294,GenBank:XP_030103476.1,MGI:MGI:1338890;Name=XP_030103476.1;gbkey=CDS;gene=Cacna2d3;product=voltage-dependent calcium channel subunit alpha-2/delta-3 isoform X4;protein_id=XP_030103476.1;extra_copy_number=0
CM058254.1	Liftoff	CDS	27653339	27653400	.	-	.	ID=cds-XP_030103476.1;Parent=rna-XM_030247616.2;Dbxref=GeneID:12294,GenBank:XP_030103476.1,MGI:MGI:1338890;Name=XP_030103476.1;gbkey=CDS;gene=Cacna2d3;product=voltage-dependent calcium channel subunit alpha-2/delta-3 isoform X4;protein_id=XP_030103476.1;extra_copy_number=0
CM058254.1	Liftoff	CDS	27714528	27714608	.	-	.	ID=cds-XP_030103476.1;Parent=rna-XM_030247616.2;Dbxref=GeneID:12294,GenBank:XP_030103476.1,MGI:MGI:1338890;Name=XP_030103476.1;gbkey=CDS;gene=Cacna2d3;product=voltage-dependent calcium channel subunit alpha-2/delta-3 isoform X4;protein_id=XP_030103476.1;extra_copy_number=0
CM058254.1	Liftoff	CDS	27716576	27716697	.	-	.	ID=cds-XP_030103476.1;Parent=rna-XM_030247616.2;Dbxref=GeneID:12294,GenBank:XP_030103476.1,MGI:MGI:1338890;Name=XP_030103476.1;gbkey=CDS;gene=Cacna2d3;product=voltage-dependent calcium channel subunit alpha-2/delta-3 isoform X4;protein_id=XP_030103476.1;extra_copy_number=0
CM058254.1	Liftoff	CDS	27723434	27723529	.	-	.	ID=cds-XP_030103476.1;Parent=rna-XM_030247616.2;Dbxref=GeneID:12294,GenBank:XP_030103476.1,MGI:MGI:1338890;Name=XP_030103476.1;gbkey=CDS;gene=Cacna2d3;product=voltage-dependent calcium channel subunit alpha-2/delta-3 isoform X4;protein_id=XP_030103476.1;extra_copy_number=0
CM058254.1	Liftoff	CDS	27726916	27727009	.	-	.	ID=cds-XP_030103476.1;Parent=rna-XM_030247616.2;Dbxref=GeneID:12294,GenBank:XP_030103476.1,MGI:MGI:1338890;Name=XP_030103476.1;gbkey=CDS;gene=Cacna2d3;product=voltage-dependent calcium channel subunit alpha-2/delta-3 isoform X4;protein_id=XP_030103476.1;extra_copy_number=0
CM058254.1	Liftoff	CDS	27729379	27729476	.	-	.	ID=cds-XP_030103476.1;Parent=rna-XM_030247616.2;Dbxref=GeneID:12294,GenBank:XP_030103476.1,MGI:MGI:1338890;Name=XP_030103476.1;gbkey=CDS;gene=Cacna2d3;product=voltage-dependent calcium channel subunit alpha-2/delta-3 isoform X4;protein_id=XP_030103476.1;extra_copy_number=0
CM058254.1	Liftoff	CDS	27729634	27729679	.	-	.	ID=cds-XP_030103476.1;Parent=rna-XM_030247616.2;Dbxref=GeneID:12294,GenBank:XP_030103476.1,MGI:MGI:1338890;Name=XP_030103476.1;gbkey=CDS;gene=Cacna2d3;product=voltage-dependent calcium channel subunit alpha-2/delta-3 isoform X4;protein_id=XP_030103476.1;extra_copy_number=0
CM058254.1	Liftoff	CDS	27733505	27733572	.	-	.	ID=cds-XP_030103476.1;Parent=rna-XM_030247616.2;Dbxref=GeneID:12294,GenBank:XP_030103476.1,MGI:MGI:1338890;Name=XP_030103476.1;gbkey=CDS;gene=Cacna2d3;product=voltage-dependent calcium channel subunit alpha-2/delta-3 isoform X4;protein_id=XP_030103476.1;extra_copy_number=0
CM058254.1	Liftoff	CDS	27734919	27734980	.	-	.	ID=cds-XP_030103476.1;Parent=rna-XM_030247616.2;Dbxref=GeneID:12294,GenBank:XP_030103476.1,MGI:MGI:1338890;Name=XP_030103476.1;gbkey=CDS;gene=Cacna2d3;product=voltage-dependent calcium channel subunit alpha-2/delta-3 isoform X4;protein_id=XP_030103476.1;extra_copy_number=0
CM058254.1	Liftoff	CDS	27735281	27735352	.	-	.	ID=cds-XP_030103476.1;Parent=rna-XM_030247616.2;Dbxref=GeneID:12294,GenBank:XP_030103476.1,MGI:MGI:1338890;Name=XP_030103476.1;gbkey=CDS;gene=Cacna2d3;product=voltage-dependent calcium channel subunit alpha-2/delta-3 isoform X4;protein_id=XP_030103476.1;extra_copy_number=0
CM058254.1	Liftoff	CDS	27744107	27744190	.	-	.	ID=cds-XP_030103476.1;Parent=rna-XM_030247616.2;Dbxref=GeneID:12294,GenBank:XP_030103476.1,MGI:MGI:1338890;Name=XP_030103476.1;gbkey=CDS;gene=Cacna2d3;product=voltage-dependent calcium channel subunit alpha-2/delta-3 isoform X4;protein_id=XP_030103476.1;extra_copy_number=0
CM058254.1	Liftoff	CDS	27768838	27768912	.	-	.	ID=cds-XP_030103476.1;Parent=rna-XM_030247616.2;Dbxref=GeneID:12294,GenBank:XP_030103476.1,MGI:MGI:1338890;Name=XP_030103476.1;gbkey=CDS;gene=Cacna2d3;product=voltage-dependent calcium channel subunit alpha-2/delta-3 isoform X4;protein_id=XP_030103476.1;extra_copy_number=0
CM058254.1	Liftoff	CDS	27774721	27774801	.	-	.	ID=cds-XP_030103476.1;Parent=rna-XM_030247616.2;Dbxref=GeneID:12294,GenBank:XP_030103476.1,MGI:MGI:1338890;Name=XP_030103476.1;gbkey=CDS;gene=Cacna2d3;product=voltage-dependent calcium channel subunit alpha-2/delta-3 isoform X4;protein_id=XP_030103476.1;extra_copy_number=0
CM058254.1	Liftoff	CDS	27776009	27776080	.	-	.	ID=cds-XP_030103476.1;Parent=rna-XM_030247616.2;Dbxref=GeneID:12294,GenBank:XP_030103476.1,MGI:MGI:1338890;Name=XP_030103476.1;gbkey=CDS;gene=Cacna2d3;product=voltage-dependent calcium channel subunit alpha-2/delta-3 isoform X4;protein_id=XP_030103476.1;extra_copy_number=0
CM058254.1	Liftoff	CDS	27795721	27795738	.	-	.	ID=cds-XP_030103476.1;Parent=rna-XM_030247616.2;Dbxref=GeneID:12294,GenBank:XP_030103476.1,MGI:MGI:1338890;Name=XP_030103476.1;gbkey=CDS;gene=Cacna2d3;product=voltage-dependent calcium channel subunit alpha-2/delta-3 isoform X4;protein_id=XP_030103476.1;extra_copy_number=0
CM058254.1	Liftoff	CDS	27841560	27841693	.	-	.	ID=cds-XP_030103476.1;Parent=rna-XM_030247616.2;Dbxref=GeneID:12294,GenBank:XP_030103476.1,MGI:MGI:1338890;Name=XP_030103476.1;gbkey=CDS;gene=Cacna2d3;product=voltage-dependent calcium channel subunit alpha-2/delta-3 isoform X4;protein_id=XP_030103476.1;extra_copy_number=0
CM058254.1	Liftoff	CDS	27854624	27854702	.	-	.	ID=cds-XP_030103476.1;Parent=rna-XM_030247616.2;Dbxref=GeneID:12294,GenBank:XP_030103476.1,MGI:MGI:1338890;Name=XP_030103476.1;gbkey=CDS;gene=Cacna2d3;product=voltage-dependent calcium channel subunit alpha-2/delta-3 isoform X4;protein_id=XP_030103476.1;extra_copy_number=0
CM058254.1	Liftoff	CDS	27964146	27964259	.	-	.	ID=cds-XP_030103476.1;Parent=rna-XM_030247616.2;Dbxref=GeneID:12294,GenBank:XP_030103476.1,MGI:MGI:1338890;Name=XP_030103476.1;gbkey=CDS;gene=Cacna2d3;product=voltage-dependent calcium channel subunit alpha-2/delta-3 isoform X4;protein_id=XP_030103476.1;extra_copy_number=0
CM058254.1	Liftoff	CDS	27971819	27971908	.	-	.	ID=cds-XP_030103476.1;Parent=rna-XM_030247616.2;Dbxref=GeneID:12294,GenBank:XP_030103476.1,MGI:MGI:1338890;Name=XP_030103476.1;gbkey=CDS;gene=Cacna2d3;product=voltage-dependent calcium channel subunit alpha-2/delta-3 isoform X4;protein_id=XP_030103476.1;extra_copy_number=0
CM058254.1	Liftoff	CDS	28004789	28004863	.	-	.	ID=cds-XP_030103476.1;Parent=rna-XM_030247616.2;Dbxref=GeneID:12294,GenBank:XP_030103476.1,MGI:MGI:1338890;Name=XP_030103476.1;gbkey=CDS;gene=Cacna2d3;product=voltage-dependent calcium channel subunit alpha-2/delta-3 isoform X4;protein_id=XP_030103476.1;extra_copy_number=0
CM058254.1	Liftoff	CDS	28017961	28018111	.	-	.	ID=cds-XP_030103476.1;Parent=rna-XM_030247616.2;Dbxref=GeneID:12294,GenBank:XP_030103476.1,MGI:MGI:1338890;Name=XP_030103476.1;gbkey=CDS;gene=Cacna2d3;product=voltage-dependent calcium channel subunit alpha-2/delta-3 isoform X4;protein_id=XP_030103476.1;extra_copy_number=0
CM058254.1	Liftoff	CDS	28018202	28018262	.	-	.	ID=cds-XP_030103476.1;Parent=rna-XM_030247616.2;Dbxref=GeneID:12294,GenBank:XP_030103476.1,MGI:MGI:1338890;Name=XP_030103476.1;gbkey=CDS;gene=Cacna2d3;product=voltage-dependent calcium channel subunit alpha-2/delta-3 isoform X4;protein_id=XP_030103476.1;extra_copy_number=0
CM058254.1	Liftoff	CDS	28022892	28023023	.	-	.	ID=cds-XP_030103476.1;Parent=rna-XM_030247616.2;Dbxref=GeneID:12294,GenBank:XP_030103476.1,MGI:MGI:1338890;Name=XP_030103476.1;gbkey=CDS;gene=Cacna2d3;product=voltage-dependent calcium channel subunit alpha-2/delta-3 isoform X4;protein_id=XP_030103476.1;extra_copy_number=0
CM058254.1	Liftoff	CDS	28067501	28067663	.	-	.	ID=cds-XP_030103476.1;Parent=rna-XM_030247616.2;Dbxref=GeneID:12294,GenBank:XP_030103476.1,MGI:MGI:1338890;Name=XP_030103476.1;gbkey=CDS;gene=Cacna2d3;product=voltage-dependent calcium channel subunit alpha-2/delta-3 isoform X4;protein_id=XP_030103476.1;extra_copy_number=0
CM058254.1	Liftoff	CDS	28139077	28139136	.	-	.	ID=cds-XP_030103476.1;Parent=rna-XM_030247616.2;Dbxref=GeneID:12294,GenBank:XP_030103476.1,MGI:MGI:1338890;Name=XP_030103476.1;gbkey=CDS;gene=Cacna2d3;product=voltage-dependent calcium channel subunit alpha-2/delta-3 isoform X4;protein_id=XP_030103476.1;extra_copy_number=0
CM058254.1	Liftoff	CDS	28205976	28206014	.	-	.	ID=cds-XP_030103476.1;Parent=rna-XM_030247616.2;Dbxref=GeneID:12294,GenBank:XP_030103476.1,MGI:MGI:1338890;Name=XP_030103476.1;gbkey=CDS;gene=Cacna2d3;product=voltage-dependent calcium channel subunit alpha-2/delta-3 isoform X4;protein_id=XP_030103476.1;extra_copy_number=0
CM058254.1	Liftoff	mRNA	27575955	28394274	.	-	.	ID=rna-XM_036158421.1;Parent=gene-Cacna2d3;Dbxref=GeneID:12294,GenBank:XM_036158421.1,MGI:MGI:1338890;Name=XM_036158421.1;gbkey=mRNA;gene=Cacna2d3;model_evidence=Supporting evidence includes similarity to: 1 mRNA%2C 23 ESTs%2C 338 long SRA reads%2C and 98%25 coverage of the annotated genomic feature by RNAseq alignments%2C including 11 samples with support for all annotated introns;product=calcium channel%2C voltage-dependent%2C alpha2/delta subunit 3%2C transcript variant X3;transcript_id=XM_036158421.1;matches_ref_protein=True;valid_ORF=True;extra_copy_number=0
CM058254.1	Liftoff	exon	27575955	27576369	.	-	.	ID=exon-XM_036158421.1-36;Parent=rna-XM_036158421.1;Dbxref=GeneID:12294,GenBank:XM_036158421.1,MGI:MGI:1338890;gbkey=mRNA;gene=Cacna2d3;product=calcium channel%2C voltage-dependent%2C alpha2/delta subunit 3%2C transcript variant X3;transcript_id=XM_036158421.1;extra_copy_number=0
CM058254.1	Liftoff	exon	27579000	27579082	.	-	.	ID=exon-XM_036158421.1-35;Parent=rna-XM_036158421.1;Dbxref=GeneID:12294,GenBank:XM_036158421.1,MGI:MGI:1338890;gbkey=mRNA;gene=Cacna2d3;product=calcium channel%2C voltage-dependent%2C alpha2/delta subunit 3%2C transcript variant X3;transcript_id=XM_036158421.1;extra_copy_number=0
CM058254.1	Liftoff	exon	27579298	27579410	.	-	.	ID=exon-XM_036158421.1-34;Parent=rna-XM_036158421.1;Dbxref=GeneID:12294,GenBank:XM_036158421.1,MGI:MGI:1338890;gbkey=mRNA;gene=Cacna2d3;product=calcium channel%2C voltage-dependent%2C alpha2/delta subunit 3%2C transcript variant X3;transcript_id=XM_036158421.1;extra_copy_number=0
CM058254.1	Liftoff	exon	27614579	27614690	.	-	.	ID=exon-XM_036158421.1-33;Parent=rna-XM_036158421.1;Dbxref=GeneID:12294,GenBank:XM_036158421.1,MGI:MGI:1338890;gbkey=mRNA;gene=Cacna2d3;product=calcium channel%2C voltage-dependent%2C alpha2/delta subunit 3%2C transcript variant X3;transcript_id=XM_036158421.1;extra_copy_number=0
CM058254.1	Liftoff	exon	27623269	27623324	.	-	.	ID=exon-XM_036158421.1-32;Parent=rna-XM_036158421.1;Dbxref=GeneID:12294,GenBank:XM_036158421.1,MGI:MGI:1338890;gbkey=mRNA;gene=Cacna2d3;product=calcium channel%2C voltage-dependent%2C alpha2/delta subunit 3%2C transcript variant X3;transcript_id=XM_036158421.1;extra_copy_number=0
CM058254.1	Liftoff	exon	27624908	27624960	.	-	.	ID=exon-XM_036158421.1-31;Parent=rna-XM_036158421.1;Dbxref=GeneID:12294,GenBank:XM_036158421.1,MGI:MGI:1338890;gbkey=mRNA;gene=Cacna2d3;product=calcium channel%2C voltage-dependent%2C alpha2/delta subunit 3%2C transcript variant X3;transcript_id=XM_036158421.1;extra_copy_number=0
CM058254.1	Liftoff	exon	27627819	27627894	.	-	.	ID=exon-XM_036158421.1-30;Parent=rna-XM_036158421.1;Dbxref=GeneID:12294,GenBank:XM_036158421.1,MGI:MGI:1338890;gbkey=mRNA;gene=Cacna2d3;product=calcium channel%2C voltage-dependent%2C alpha2/delta subunit 3%2C transcript variant X3;transcript_id=XM_036158421.1;extra_copy_number=0
CM058254.1	Liftoff	exon	27640185	27640255	.	-	.	ID=exon-XM_036158421.1-29;Parent=rna-XM_036158421.1;Dbxref=GeneID:12294,GenBank:XM_036158421.1,MGI:MGI:1338890;gbkey=mRNA;gene=Cacna2d3;product=calcium channel%2C voltage-dependent%2C alpha2/delta subunit 3%2C transcript variant X3;transcript_id=XM_036158421.1;extra_copy_number=0
CM058254.1	Liftoff	exon	27643245	27643307	.	-	.	ID=exon-XM_036158421.1-28;Parent=rna-XM_036158421.1;Dbxref=GeneID:12294,GenBank:XM_036158421.1,MGI:MGI:1338890;gbkey=mRNA;gene=Cacna2d3;product=calcium channel%2C voltage-dependent%2C alpha2/delta subunit 3%2C transcript variant X3;transcript_id=XM_036158421.1;extra_copy_number=0
CM058254.1	Liftoff	exon	27652184	27652228	.	-	.	ID=exon-XM_036158421.1-27;Parent=rna-XM_036158421.1;Dbxref=GeneID:12294,GenBank:XM_036158421.1,MGI:MGI:1338890;gbkey=mRNA;gene=Cacna2d3;product=calcium channel%2C voltage-dependent%2C alpha2/delta subunit 3%2C transcript variant X3;transcript_id=XM_036158421.1;extra_copy_number=0
CM058254.1	Liftoff	exon	27653339	27653400	.	-	.	ID=exon-XM_036158421.1-26;Parent=rna-XM_036158421.1;Dbxref=GeneID:12294,GenBank:XM_036158421.1,MGI:MGI:1338890;gbkey=mRNA;gene=Cacna2d3;product=calcium channel%2C voltage-dependent%2C alpha2/delta subunit 3%2C transcript variant X3;transcript_id=XM_036158421.1;extra_copy_number=0
CM058254.1	Liftoff	exon	27714528	27714608	.	-	.	ID=exon-XM_036158421.1-25;Parent=rna-XM_036158421.1;Dbxref=GeneID:12294,GenBank:XM_036158421.1,MGI:MGI:1338890;gbkey=mRNA;gene=Cacna2d3;product=calcium channel%2C voltage-dependent%2C alpha2/delta subunit 3%2C transcript variant X3;transcript_id=XM_036158421.1;extra_copy_number=0
CM058254.1	Liftoff	exon	27716576	27716697	.	-	.	ID=exon-XM_036158421.1-24;Parent=rna-XM_036158421.1;Dbxref=GeneID:12294,GenBank:XM_036158421.1,MGI:MGI:1338890;gbkey=mRNA;gene=Cacna2d3;product=calcium channel%2C voltage-dependent%2C alpha2/delta subunit 3%2C transcript variant X3;transcript_id=XM_036158421.1;extra_copy_number=0
CM058254.1	Liftoff	exon	27723434	27723529	.	-	.	ID=exon-XM_036158421.1-23;Parent=rna-XM_036158421.1;Dbxref=GeneID:12294,GenBank:XM_036158421.1,MGI:MGI:1338890;gbkey=mRNA;gene=Cacna2d3;product=calcium channel%2C voltage-dependent%2C alpha2/delta subunit 3%2C transcript variant X3;transcript_id=XM_036158421.1;extra_copy_number=0
CM058254.1	Liftoff	exon	27726916	27727009	.	-	.	ID=exon-XM_036158421.1-22;Parent=rna-XM_036158421.1;Dbxref=GeneID:12294,GenBank:XM_036158421.1,MGI:MGI:1338890;gbkey=mRNA;gene=Cacna2d3;product=calcium channel%2C voltage-dependent%2C alpha2/delta subunit 3%2C transcript variant X3;transcript_id=XM_036158421.1;extra_copy_number=0
CM058254.1	Liftoff	exon	27729379	27729476	.	-	.	ID=exon-XM_036158421.1-21;Parent=rna-XM_036158421.1;Dbxref=GeneID:12294,GenBank:XM_036158421.1,MGI:MGI:1338890;gbkey=mRNA;gene=Cacna2d3;product=calcium channel%2C voltage-dependent%2C alpha2/delta subunit 3%2C transcript variant X3;transcript_id=XM_036158421.1;extra_copy_number=0
CM058254.1	Liftoff	exon	27729634	27729679	.	-	.	ID=exon-XM_036158421.1-20;Parent=rna-XM_036158421.1;Dbxref=GeneID:12294,GenBank:XM_036158421.1,MGI:MGI:1338890;gbkey=mRNA;gene=Cacna2d3;product=calcium channel%2C voltage-dependent%2C alpha2/delta subunit 3%2C transcript variant X3;transcript_id=XM_036158421.1;extra_copy_number=0
CM058254.1	Liftoff	exon	27733505	27733572	.	-	.	ID=exon-XM_036158421.1-19;Parent=rna-XM_036158421.1;Dbxref=GeneID:12294,GenBank:XM_036158421.1,MGI:MGI:1338890;gbkey=mRNA;gene=Cacna2d3;product=calcium channel%2C voltage-dependent%2C alpha2/delta subunit 3%2C transcript variant X3;transcript_id=XM_036158421.1;extra_copy_number=0
CM058254.1	Liftoff	exon	27734919	27734980	.	-	.	ID=exon-XM_036158421.1-18;Parent=rna-XM_036158421.1;Dbxref=GeneID:12294,GenBank:XM_036158421.1,MGI:MGI:1338890;gbkey=mRNA;gene=Cacna2d3;product=calcium channel%2C voltage-dependent%2C alpha2/delta subunit 3%2C transcript variant X3;transcript_id=XM_036158421.1;extra_copy_number=0
CM058254.1	Liftoff	exon	27735281	27735352	.	-	.	ID=exon-XM_036158421.1-17;Parent=rna-XM_036158421.1;Dbxref=GeneID:12294,GenBank:XM_036158421.1,MGI:MGI:1338890;gbkey=mRNA;gene=Cacna2d3;product=calcium channel%2C voltage-dependent%2C alpha2/delta subunit 3%2C transcript variant X3;transcript_id=XM_036158421.1;extra_copy_number=0
CM058254.1	Liftoff	exon	27744107	27744190	.	-	.	ID=exon-XM_036158421.1-16;Parent=rna-XM_036158421.1;Dbxref=GeneID:12294,GenBank:XM_036158421.1,MGI:MGI:1338890;gbkey=mRNA;gene=Cacna2d3;product=calcium channel%2C voltage-dependent%2C alpha2/delta subunit 3%2C transcript variant X3;transcript_id=XM_036158421.1;extra_copy_number=0
CM058254.1	Liftoff	exon	27768838	27768912	.	-	.	ID=exon-XM_036158421.1-15;Parent=rna-XM_036158421.1;Dbxref=GeneID:12294,GenBank:XM_036158421.1,MGI:MGI:1338890;gbkey=mRNA;gene=Cacna2d3;product=calcium channel%2C voltage-dependent%2C alpha2/delta subunit 3%2C transcript variant X3;transcript_id=XM_036158421.1;extra_copy_number=0
CM058254.1	Liftoff	exon	27774721	27774801	.	-	.	ID=exon-XM_036158421.1-14;Parent=rna-XM_036158421.1;Dbxref=GeneID:12294,GenBank:XM_036158421.1,MGI:MGI:1338890;gbkey=mRNA;gene=Cacna2d3;product=calcium channel%2C voltage-dependent%2C alpha2/delta subunit 3%2C transcript variant X3;transcript_id=XM_036158421.1;extra_copy_number=0
CM058254.1	Liftoff	exon	27776009	27776080	.	-	.	ID=exon-XM_036158421.1-13;Parent=rna-XM_036158421.1;Dbxref=GeneID:12294,GenBank:XM_036158421.1,MGI:MGI:1338890;gbkey=mRNA;gene=Cacna2d3;product=calcium channel%2C voltage-dependent%2C alpha2/delta subunit 3%2C transcript variant X3;transcript_id=XM_036158421.1;extra_copy_number=0
CM058254.1	Liftoff	exon	27841560	27841693	.	-	.	ID=exon-XM_036158421.1-12;Parent=rna-XM_036158421.1;Dbxref=GeneID:12294,GenBank:XM_036158421.1,MGI:MGI:1338890;gbkey=mRNA;gene=Cacna2d3;product=calcium channel%2C voltage-dependent%2C alpha2/delta subunit 3%2C transcript variant X3;transcript_id=XM_036158421.1;extra_copy_number=0
CM058254.1	Liftoff	exon	27854624	27854702	.	-	.	ID=exon-XM_036158421.1-11;Parent=rna-XM_036158421.1;Dbxref=GeneID:12294,GenBank:XM_036158421.1,MGI:MGI:1338890;gbkey=mRNA;gene=Cacna2d3;product=calcium channel%2C voltage-dependent%2C alpha2/delta subunit 3%2C transcript variant X3;transcript_id=XM_036158421.1;extra_copy_number=0
CM058254.1	Liftoff	exon	27964146	27964259	.	-	.	ID=exon-XM_036158421.1-10;Parent=rna-XM_036158421.1;Dbxref=GeneID:12294,GenBank:XM_036158421.1,MGI:MGI:1338890;gbkey=mRNA;gene=Cacna2d3;product=calcium channel%2C voltage-dependent%2C alpha2/delta subunit 3%2C transcript variant X3;transcript_id=XM_036158421.1;extra_copy_number=0
CM058254.1	Liftoff	exon	28004789	28004863	.	-	.	ID=exon-XM_036158421.1-9;Parent=rna-XM_036158421.1;Dbxref=GeneID:12294,GenBank:XM_036158421.1,MGI:MGI:1338890;gbkey=mRNA;gene=Cacna2d3;product=calcium channel%2C voltage-dependent%2C alpha2/delta subunit 3%2C transcript variant X3;transcript_id=XM_036158421.1;extra_copy_number=0
CM058254.1	Liftoff	exon	28017961	28018111	.	-	.	ID=exon-XM_036158421.1-8;Parent=rna-XM_036158421.1;Dbxref=GeneID:12294,GenBank:XM_036158421.1,MGI:MGI:1338890;gbkey=mRNA;gene=Cacna2d3;product=calcium channel%2C voltage-dependent%2C alpha2/delta subunit 3%2C transcript variant X3;transcript_id=XM_036158421.1;extra_copy_number=0
CM058254.1	Liftoff	exon	28018202	28018262	.	-	.	ID=exon-XM_036158421.1-7;Parent=rna-XM_036158421.1;Dbxref=GeneID:12294,GenBank:XM_036158421.1,MGI:MGI:1338890;gbkey=mRNA;gene=Cacna2d3;product=calcium channel%2C voltage-dependent%2C alpha2/delta subunit 3%2C transcript variant X3;transcript_id=XM_036158421.1;extra_copy_number=0
CM058254.1	Liftoff	exon	28022892	28023023	.	-	.	ID=exon-XM_036158421.1-6;Parent=rna-XM_036158421.1;Dbxref=GeneID:12294,GenBank:XM_036158421.1,MGI:MGI:1338890;gbkey=mRNA;gene=Cacna2d3;product=calcium channel%2C voltage-dependent%2C alpha2/delta subunit 3%2C transcript variant X3;transcript_id=XM_036158421.1;extra_copy_number=0
CM058254.1	Liftoff	exon	28067501	28067663	.	-	.	ID=exon-XM_036158421.1-5;Parent=rna-XM_036158421.1;Dbxref=GeneID:12294,GenBank:XM_036158421.1,MGI:MGI:1338890;gbkey=mRNA;gene=Cacna2d3;product=calcium channel%2C voltage-dependent%2C alpha2/delta subunit 3%2C transcript variant X3;transcript_id=XM_036158421.1;extra_copy_number=0
CM058254.1	Liftoff	exon	28139077	28139136	.	-	.	ID=exon-XM_036158421.1-4;Parent=rna-XM_036158421.1;Dbxref=GeneID:12294,GenBank:XM_036158421.1,MGI:MGI:1338890;gbkey=mRNA;gene=Cacna2d3;product=calcium channel%2C voltage-dependent%2C alpha2/delta subunit 3%2C transcript variant X3;transcript_id=XM_036158421.1;extra_copy_number=0
CM058254.1	Liftoff	exon	28205976	28206092	.	-	.	ID=exon-XM_036158421.1-3;Parent=rna-XM_036158421.1;Dbxref=GeneID:12294,GenBank:XM_036158421.1,MGI:MGI:1338890;gbkey=mRNA;gene=Cacna2d3;product=calcium channel%2C voltage-dependent%2C alpha2/delta subunit 3%2C transcript variant X3;transcript_id=XM_036158421.1;extra_copy_number=0
CM058254.1	Liftoff	exon	28392376	28392457	.	-	.	ID=exon-XM_036158421.1-2;Parent=rna-XM_036158421.1;Dbxref=GeneID:12294,GenBank:XM_036158421.1,MGI:MGI:1338890;gbkey=mRNA;gene=Cacna2d3;product=calcium channel%2C voltage-dependent%2C alpha2/delta subunit 3%2C transcript variant X3;transcript_id=XM_036158421.1;extra_copy_number=0
CM058254.1	Liftoff	exon	28393150	28394274	.	-	.	ID=exon-XM_036158421.1-1;Parent=rna-XM_036158421.1;Dbxref=GeneID:12294,GenBank:XM_036158421.1,MGI:MGI:1338890;gbkey=mRNA;gene=Cacna2d3;product=calcium channel%2C voltage-dependent%2C alpha2/delta subunit 3%2C transcript variant X3;transcript_id=XM_036158421.1;extra_copy_number=0
CM058254.1	Liftoff	CDS	27576277	27576369	.	-	.	ID=cds-XP_036014314.1;Parent=rna-XM_036158421.1;Dbxref=GeneID:12294,GenBank:XP_036014314.1,MGI:MGI:1338890;Name=XP_036014314.1;gbkey=CDS;gene=Cacna2d3;product=voltage-dependent calcium channel subunit alpha-2/delta-3 isoform X3;protein_id=XP_036014314.1;extra_copy_number=0
CM058254.1	Liftoff	CDS	27579000	27579082	.	-	.	ID=cds-XP_036014314.1;Parent=rna-XM_036158421.1;Dbxref=GeneID:12294,GenBank:XP_036014314.1,MGI:MGI:1338890;Name=XP_036014314.1;gbkey=CDS;gene=Cacna2d3;product=voltage-dependent calcium channel subunit alpha-2/delta-3 isoform X3;protein_id=XP_036014314.1;extra_copy_number=0
CM058254.1	Liftoff	CDS	27579298	27579410	.	-	.	ID=cds-XP_036014314.1;Parent=rna-XM_036158421.1;Dbxref=GeneID:12294,GenBank:XP_036014314.1,MGI:MGI:1338890;Name=XP_036014314.1;gbkey=CDS;gene=Cacna2d3;product=voltage-dependent calcium channel subunit alpha-2/delta-3 isoform X3;protein_id=XP_036014314.1;extra_copy_number=0
CM058254.1	Liftoff	CDS	27614579	27614690	.	-	.	ID=cds-XP_036014314.1;Parent=rna-XM_036158421.1;Dbxref=GeneID:12294,GenBank:XP_036014314.1,MGI:MGI:1338890;Name=XP_036014314.1;gbkey=CDS;gene=Cacna2d3;product=voltage-dependent calcium channel subunit alpha-2/delta-3 isoform X3;protein_id=XP_036014314.1;extra_copy_number=0
CM058254.1	Liftoff	CDS	27623269	27623324	.	-	.	ID=cds-XP_036014314.1;Parent=rna-XM_036158421.1;Dbxref=GeneID:12294,GenBank:XP_036014314.1,MGI:MGI:1338890;Name=XP_036014314.1;gbkey=CDS;gene=Cacna2d3;product=voltage-dependent calcium channel subunit alpha-2/delta-3 isoform X3;protein_id=XP_036014314.1;extra_copy_number=0
CM058254.1	Liftoff	CDS	27624908	27624960	.	-	.	ID=cds-XP_036014314.1;Parent=rna-XM_036158421.1;Dbxref=GeneID:12294,GenBank:XP_036014314.1,MGI:MGI:1338890;Name=XP_036014314.1;gbkey=CDS;gene=Cacna2d3;product=voltage-dependent calcium channel subunit alpha-2/delta-3 isoform X3;protein_id=XP_036014314.1;extra_copy_number=0
CM058254.1	Liftoff	CDS	27627819	27627894	.	-	.	ID=cds-XP_036014314.1;Parent=rna-XM_036158421.1;Dbxref=GeneID:12294,GenBank:XP_036014314.1,MGI:MGI:1338890;Name=XP_036014314.1;gbkey=CDS;gene=Cacna2d3;product=voltage-dependent calcium channel subunit alpha-2/delta-3 isoform X3;protein_id=XP_036014314.1;extra_copy_number=0
CM058254.1	Liftoff	CDS	27640185	27640255	.	-	.	ID=cds-XP_036014314.1;Parent=rna-XM_036158421.1;Dbxref=GeneID:12294,GenBank:XP_036014314.1,MGI:MGI:1338890;Name=XP_036014314.1;gbkey=CDS;gene=Cacna2d3;product=voltage-dependent calcium channel subunit alpha-2/delta-3 isoform X3;protein_id=XP_036014314.1;extra_copy_number=0
CM058254.1	Liftoff	CDS	27643245	27643307	.	-	.	ID=cds-XP_036014314.1;Parent=rna-XM_036158421.1;Dbxref=GeneID:12294,GenBank:XP_036014314.1,MGI:MGI:1338890;Name=XP_036014314.1;gbkey=CDS;gene=Cacna2d3;product=voltage-dependent calcium channel subunit alpha-2/delta-3 isoform X3;protein_id=XP_036014314.1;extra_copy_number=0
CM058254.1	Liftoff	CDS	27652184	27652228	.	-	.	ID=cds-XP_036014314.1;Parent=rna-XM_036158421.1;Dbxref=GeneID:12294,GenBank:XP_036014314.1,MGI:MGI:1338890;Name=XP_036014314.1;gbkey=CDS;gene=Cacna2d3;product=voltage-dependent calcium channel subunit alpha-2/delta-3 isoform X3;protein_id=XP_036014314.1;extra_copy_number=0
CM058254.1	Liftoff	CDS	27653339	27653400	.	-	.	ID=cds-XP_036014314.1;Parent=rna-XM_036158421.1;Dbxref=GeneID:12294,GenBank:XP_036014314.1,MGI:MGI:1338890;Name=XP_036014314.1;gbkey=CDS;gene=Cacna2d3;product=voltage-dependent calcium channel subunit alpha-2/delta-3 isoform X3;protein_id=XP_036014314.1;extra_copy_number=0
CM058254.1	Liftoff	CDS	27714528	27714608	.	-	.	ID=cds-XP_036014314.1;Parent=rna-XM_036158421.1;Dbxref=GeneID:12294,GenBank:XP_036014314.1,MGI:MGI:1338890;Name=XP_036014314.1;gbkey=CDS;gene=Cacna2d3;product=voltage-dependent calcium channel subunit alpha-2/delta-3 isoform X3;protein_id=XP_036014314.1;extra_copy_number=0
CM058254.1	Liftoff	CDS	27716576	27716697	.	-	.	ID=cds-XP_036014314.1;Parent=rna-XM_036158421.1;Dbxref=GeneID:12294,GenBank:XP_036014314.1,MGI:MGI:1338890;Name=XP_036014314.1;gbkey=CDS;gene=Cacna2d3;product=voltage-dependent calcium channel subunit alpha-2/delta-3 isoform X3;protein_id=XP_036014314.1;extra_copy_number=0
CM058254.1	Liftoff	CDS	27723434	27723529	.	-	.	ID=cds-XP_036014314.1;Parent=rna-XM_036158421.1;Dbxref=GeneID:12294,GenBank:XP_036014314.1,MGI:MGI:1338890;Name=XP_036014314.1;gbkey=CDS;gene=Cacna2d3;product=voltage-dependent calcium channel subunit alpha-2/delta-3 isoform X3;protein_id=XP_036014314.1;extra_copy_number=0
CM058254.1	Liftoff	CDS	27726916	27727009	.	-	.	ID=cds-XP_036014314.1;Parent=rna-XM_036158421.1;Dbxref=GeneID:12294,GenBank:XP_036014314.1,MGI:MGI:1338890;Name=XP_036014314.1;gbkey=CDS;gene=Cacna2d3;product=voltage-dependent calcium channel subunit alpha-2/delta-3 isoform X3;protein_id=XP_036014314.1;extra_copy_number=0
CM058254.1	Liftoff	CDS	27729379	27729476	.	-	.	ID=cds-XP_036014314.1;Parent=rna-XM_036158421.1;Dbxref=GeneID:12294,GenBank:XP_036014314.1,MGI:MGI:1338890;Name=XP_036014314.1;gbkey=CDS;gene=Cacna2d3;product=voltage-dependent calcium channel subunit alpha-2/delta-3 isoform X3;protein_id=XP_036014314.1;extra_copy_number=0
CM058254.1	Liftoff	CDS	27729634	27729679	.	-	.	ID=cds-XP_036014314.1;Parent=rna-XM_036158421.1;Dbxref=GeneID:12294,GenBank:XP_036014314.1,MGI:MGI:1338890;Name=XP_036014314.1;gbkey=CDS;gene=Cacna2d3;product=voltage-dependent calcium channel subunit alpha-2/delta-3 isoform X3;protein_id=XP_036014314.1;extra_copy_number=0
CM058254.1	Liftoff	CDS	27733505	27733572	.	-	.	ID=cds-XP_036014314.1;Parent=rna-XM_036158421.1;Dbxref=GeneID:12294,GenBank:XP_036014314.1,MGI:MGI:1338890;Name=XP_036014314.1;gbkey=CDS;gene=Cacna2d3;product=voltage-dependent calcium channel subunit alpha-2/delta-3 isoform X3;protein_id=XP_036014314.1;extra_copy_number=0
CM058254.1	Liftoff	CDS	27734919	27734980	.	-	.	ID=cds-XP_036014314.1;Parent=rna-XM_036158421.1;Dbxref=GeneID:12294,GenBank:XP_036014314.1,MGI:MGI:1338890;Name=XP_036014314.1;gbkey=CDS;gene=Cacna2d3;product=voltage-dependent calcium channel subunit alpha-2/delta-3 isoform X3;protein_id=XP_036014314.1;extra_copy_number=0
CM058254.1	Liftoff	CDS	27735281	27735352	.	-	.	ID=cds-XP_036014314.1;Parent=rna-XM_036158421.1;Dbxref=GeneID:12294,GenBank:XP_036014314.1,MGI:MGI:1338890;Name=XP_036014314.1;gbkey=CDS;gene=Cacna2d3;product=voltage-dependent calcium channel subunit alpha-2/delta-3 isoform X3;protein_id=XP_036014314.1;extra_copy_number=0
CM058254.1	Liftoff	CDS	27744107	27744190	.	-	.	ID=cds-XP_036014314.1;Parent=rna-XM_036158421.1;Dbxref=GeneID:12294,GenBank:XP_036014314.1,MGI:MGI:1338890;Name=XP_036014314.1;gbkey=CDS;gene=Cacna2d3;product=voltage-dependent calcium channel subunit alpha-2/delta-3 isoform X3;protein_id=XP_036014314.1;extra_copy_number=0
CM058254.1	Liftoff	CDS	27768838	27768912	.	-	.	ID=cds-XP_036014314.1;Parent=rna-XM_036158421.1;Dbxref=GeneID:12294,GenBank:XP_036014314.1,MGI:MGI:1338890;Name=XP_036014314.1;gbkey=CDS;gene=Cacna2d3;product=voltage-dependent calcium channel subunit alpha-2/delta-3 isoform X3;protein_id=XP_036014314.1;extra_copy_number=0
CM058254.1	Liftoff	CDS	27774721	27774801	.	-	.	ID=cds-XP_036014314.1;Parent=rna-XM_036158421.1;Dbxref=GeneID:12294,GenBank:XP_036014314.1,MGI:MGI:1338890;Name=XP_036014314.1;gbkey=CDS;gene=Cacna2d3;product=voltage-dependent calcium channel subunit alpha-2/delta-3 isoform X3;protein_id=XP_036014314.1;extra_copy_number=0
CM058254.1	Liftoff	CDS	27776009	27776080	.	-	.	ID=cds-XP_036014314.1;Parent=rna-XM_036158421.1;Dbxref=GeneID:12294,GenBank:XP_036014314.1,MGI:MGI:1338890;Name=XP_036014314.1;gbkey=CDS;gene=Cacna2d3;product=voltage-dependent calcium channel subunit alpha-2/delta-3 isoform X3;protein_id=XP_036014314.1;extra_copy_number=0
CM058254.1	Liftoff	CDS	27841560	27841693	.	-	.	ID=cds-XP_036014314.1;Parent=rna-XM_036158421.1;Dbxref=GeneID:12294,GenBank:XP_036014314.1,MGI:MGI:1338890;Name=XP_036014314.1;gbkey=CDS;gene=Cacna2d3;product=voltage-dependent calcium channel subunit alpha-2/delta-3 isoform X3;protein_id=XP_036014314.1;extra_copy_number=0
CM058254.1	Liftoff	CDS	27854624	27854702	.	-	.	ID=cds-XP_036014314.1;Parent=rna-XM_036158421.1;Dbxref=GeneID:12294,GenBank:XP_036014314.1,MGI:MGI:1338890;Name=XP_036014314.1;gbkey=CDS;gene=Cacna2d3;product=voltage-dependent calcium channel subunit alpha-2/delta-3 isoform X3;protein_id=XP_036014314.1;extra_copy_number=0
CM058254.1	Liftoff	CDS	27964146	27964259	.	-	.	ID=cds-XP_036014314.1;Parent=rna-XM_036158421.1;Dbxref=GeneID:12294,GenBank:XP_036014314.1,MGI:MGI:1338890;Name=XP_036014314.1;gbkey=CDS;gene=Cacna2d3;product=voltage-dependent calcium channel subunit alpha-2/delta-3 isoform X3;protein_id=XP_036014314.1;extra_copy_number=0
CM058254.1	Liftoff	CDS	28004789	28004863	.	-	.	ID=cds-XP_036014314.1;Parent=rna-XM_036158421.1;Dbxref=GeneID:12294,GenBank:XP_036014314.1,MGI:MGI:1338890;Name=XP_036014314.1;gbkey=CDS;gene=Cacna2d3;product=voltage-dependent calcium channel subunit alpha-2/delta-3 isoform X3;protein_id=XP_036014314.1;extra_copy_number=0
CM058254.1	Liftoff	CDS	28017961	28018111	.	-	.	ID=cds-XP_036014314.1;Parent=rna-XM_036158421.1;Dbxref=GeneID:12294,GenBank:XP_036014314.1,MGI:MGI:1338890;Name=XP_036014314.1;gbkey=CDS;gene=Cacna2d3;product=voltage-dependent calcium channel subunit alpha-2/delta-3 isoform X3;protein_id=XP_036014314.1;extra_copy_number=0
CM058254.1	Liftoff	CDS	28018202	28018262	.	-	.	ID=cds-XP_036014314.1;Parent=rna-XM_036158421.1;Dbxref=GeneID:12294,GenBank:XP_036014314.1,MGI:MGI:1338890;Name=XP_036014314.1;gbkey=CDS;gene=Cacna2d3;product=voltage-dependent calcium channel subunit alpha-2/delta-3 isoform X3;protein_id=XP_036014314.1;extra_copy_number=0
CM058254.1	Liftoff	CDS	28022892	28023023	.	-	.	ID=cds-XP_036014314.1;Parent=rna-XM_036158421.1;Dbxref=GeneID:12294,GenBank:XP_036014314.1,MGI:MGI:1338890;Name=XP_036014314.1;gbkey=CDS;gene=Cacna2d3;product=voltage-dependent calcium channel subunit alpha-2/delta-3 isoform X3;protein_id=XP_036014314.1;extra_copy_number=0
CM058254.1	Liftoff	CDS	28067501	28067663	.	-	.	ID=cds-XP_036014314.1;Parent=rna-XM_036158421.1;Dbxref=GeneID:12294,GenBank:XP_036014314.1,MGI:MGI:1338890;Name=XP_036014314.1;gbkey=CDS;gene=Cacna2d3;product=voltage-dependent calcium channel subunit alpha-2/delta-3 isoform X3;protein_id=XP_036014314.1;extra_copy_number=0
CM058254.1	Liftoff	CDS	28139077	28139136	.	-	.	ID=cds-XP_036014314.1;Parent=rna-XM_036158421.1;Dbxref=GeneID:12294,GenBank:XP_036014314.1,MGI:MGI:1338890;Name=XP_036014314.1;gbkey=CDS;gene=Cacna2d3;product=voltage-dependent calcium channel subunit alpha-2/delta-3 isoform X3;protein_id=XP_036014314.1;extra_copy_number=0
CM058254.1	Liftoff	CDS	28205976	28206092	.	-	.	ID=cds-XP_036014314.1;Parent=rna-XM_036158421.1;Dbxref=GeneID:12294,GenBank:XP_036014314.1,MGI:MGI:1338890;Name=XP_036014314.1;gbkey=CDS;gene=Cacna2d3;product=voltage-dependent calcium channel subunit alpha-2/delta-3 isoform X3;protein_id=XP_036014314.1;extra_copy_number=0
CM058254.1	Liftoff	CDS	28392376	28392457	.	-	.	ID=cds-XP_036014314.1;Parent=rna-XM_036158421.1;Dbxref=GeneID:12294,GenBank:XP_036014314.1,MGI:MGI:1338890;Name=XP_036014314.1;gbkey=CDS;gene=Cacna2d3;product=voltage-dependent calcium channel subunit alpha-2/delta-3 isoform X3;protein_id=XP_036014314.1;extra_copy_number=0
CM058254.1	Liftoff	CDS	28393150	28393271	.	-	.	ID=cds-XP_036014314.1;Parent=rna-XM_036158421.1;Dbxref=GeneID:12294,GenBank:XP_036014314.1,MGI:MGI:1338890;Name=XP_036014314.1;gbkey=CDS;gene=Cacna2d3;product=voltage-dependent calcium channel subunit alpha-2/delta-3 isoform X3;protein_id=XP_036014314.1;extra_copy_number=0
CM058254.1	Liftoff	transcript	27716577	28394274	.	-	.	ID=rna-XR_001781093.3;Parent=gene-Cacna2d3;Dbxref=GeneID:12294,GenBank:XR_001781093.3,MGI:MGI:1338890;Name=XR_001781093.3;gbkey=misc_RNA;gene=Cacna2d3;model_evidence=Supporting evidence includes similarity to: 1 mRNA%2C 8 ESTs%2C 157 long SRA reads%2C and 98%25 coverage of the annotated genomic feature by RNAseq alignments%2C including 13 samples with support for all annotated introns;product=calcium channel%2C voltage-dependent%2C alpha2/delta subunit 3%2C transcript variant X5;transcript_id=XR_001781093.3;extra_copy_number=0
CM058254.1	Liftoff	exon	27716577	27716697	.	-	.	ID=exon-XR_001781093.3-25;Parent=rna-XR_001781093.3;Dbxref=GeneID:12294,GenBank:XR_001781093.3,MGI:MGI:1338890;gbkey=misc_RNA;gene=Cacna2d3;product=calcium channel%2C voltage-dependent%2C alpha2/delta subunit 3%2C transcript variant X5;transcript_id=XR_001781093.3;extra_copy_number=0
CM058254.1	Liftoff	exon	27723434	27723529	.	-	.	ID=exon-XR_001781093.3-24;Parent=rna-XR_001781093.3;Dbxref=GeneID:12294,GenBank:XR_001781093.3,MGI:MGI:1338890;gbkey=misc_RNA;gene=Cacna2d3;product=calcium channel%2C voltage-dependent%2C alpha2/delta subunit 3%2C transcript variant X5;transcript_id=XR_001781093.3;extra_copy_number=0
CM058254.1	Liftoff	exon	27726916	27727009	.	-	.	ID=exon-XR_001781093.3-23;Parent=rna-XR_001781093.3;Dbxref=GeneID:12294,GenBank:XR_001781093.3,MGI:MGI:1338890;gbkey=misc_RNA;gene=Cacna2d3;product=calcium channel%2C voltage-dependent%2C alpha2/delta subunit 3%2C transcript variant X5;transcript_id=XR_001781093.3;extra_copy_number=0
CM058254.1	Liftoff	exon	27729379	27729476	.	-	.	ID=exon-XR_001781093.3-22;Parent=rna-XR_001781093.3;Dbxref=GeneID:12294,GenBank:XR_001781093.3,MGI:MGI:1338890;gbkey=misc_RNA;gene=Cacna2d3;product=calcium channel%2C voltage-dependent%2C alpha2/delta subunit 3%2C transcript variant X5;transcript_id=XR_001781093.3;extra_copy_number=0
CM058254.1	Liftoff	exon	27729634	27729679	.	-	.	ID=exon-XR_001781093.3-21;Parent=rna-XR_001781093.3;Dbxref=GeneID:12294,GenBank:XR_001781093.3,MGI:MGI:1338890;gbkey=misc_RNA;gene=Cacna2d3;product=calcium channel%2C voltage-dependent%2C alpha2/delta subunit 3%2C transcript variant X5;transcript_id=XR_001781093.3;extra_copy_number=0
CM058254.1	Liftoff	exon	27733505	27733572	.	-	.	ID=exon-XR_001781093.3-20;Parent=rna-XR_001781093.3;Dbxref=GeneID:12294,GenBank:XR_001781093.3,MGI:MGI:1338890;gbkey=misc_RNA;gene=Cacna2d3;product=calcium channel%2C voltage-dependent%2C alpha2/delta subunit 3%2C transcript variant X5;transcript_id=XR_001781093.3;extra_copy_number=0
CM058254.1	Liftoff	exon	27735281	27735352	.	-	.	ID=exon-XR_001781093.3-19;Parent=rna-XR_001781093.3;Dbxref=GeneID:12294,GenBank:XR_001781093.3,MGI:MGI:1338890;gbkey=misc_RNA;gene=Cacna2d3;product=calcium channel%2C voltage-dependent%2C alpha2/delta subunit 3%2C transcript variant X5;transcript_id=XR_001781093.3;extra_copy_number=0
CM058254.1	Liftoff	exon	27744107	27744190	.	-	.	ID=exon-XR_001781093.3-18;Parent=rna-XR_001781093.3;Dbxref=GeneID:12294,GenBank:XR_001781093.3,MGI:MGI:1338890;gbkey=misc_RNA;gene=Cacna2d3;product=calcium channel%2C voltage-dependent%2C alpha2/delta subunit 3%2C transcript variant X5;transcript_id=XR_001781093.3;extra_copy_number=0
CM058254.1	Liftoff	exon	27768838	27768912	.	-	.	ID=exon-XR_001781093.3-17;Parent=rna-XR_001781093.3;Dbxref=GeneID:12294,GenBank:XR_001781093.3,MGI:MGI:1338890;gbkey=misc_RNA;gene=Cacna2d3;product=calcium channel%2C voltage-dependent%2C alpha2/delta subunit 3%2C transcript variant X5;transcript_id=XR_001781093.3;extra_copy_number=0
CM058254.1	Liftoff	exon	27774721	27774801	.	-	.	ID=exon-XR_001781093.3-16;Parent=rna-XR_001781093.3;Dbxref=GeneID:12294,GenBank:XR_001781093.3,MGI:MGI:1338890;gbkey=misc_RNA;gene=Cacna2d3;product=calcium channel%2C voltage-dependent%2C alpha2/delta subunit 3%2C transcript variant X5;transcript_id=XR_001781093.3;extra_copy_number=0
CM058254.1	Liftoff	exon	27776009	27776080	.	-	.	ID=exon-XR_001781093.3-15;Parent=rna-XR_001781093.3;Dbxref=GeneID:12294,GenBank:XR_001781093.3,MGI:MGI:1338890;gbkey=misc_RNA;gene=Cacna2d3;product=calcium channel%2C voltage-dependent%2C alpha2/delta subunit 3%2C transcript variant X5;transcript_id=XR_001781093.3;extra_copy_number=0
CM058254.1	Liftoff	exon	27795721	27795738	.	-	.	ID=exon-XR_001781093.3-14;Parent=rna-XR_001781093.3;Dbxref=GeneID:12294,GenBank:XR_001781093.3,MGI:MGI:1338890;gbkey=misc_RNA;gene=Cacna2d3;product=calcium channel%2C voltage-dependent%2C alpha2/delta subunit 3%2C transcript variant X5;transcript_id=XR_001781093.3;extra_copy_number=0
CM058254.1	Liftoff	exon	27841560	27841693	.	-	.	ID=exon-XR_001781093.3-13;Parent=rna-XR_001781093.3;Dbxref=GeneID:12294,GenBank:XR_001781093.3,MGI:MGI:1338890;gbkey=misc_RNA;gene=Cacna2d3;product=calcium channel%2C voltage-dependent%2C alpha2/delta subunit 3%2C transcript variant X5;transcript_id=XR_001781093.3;extra_copy_number=0
CM058254.1	Liftoff	exon	27854624	27854702	.	-	.	ID=exon-XR_001781093.3-12;Parent=rna-XR_001781093.3;Dbxref=GeneID:12294,GenBank:XR_001781093.3,MGI:MGI:1338890;gbkey=misc_RNA;gene=Cacna2d3;product=calcium channel%2C voltage-dependent%2C alpha2/delta subunit 3%2C transcript variant X5;transcript_id=XR_001781093.3;extra_copy_number=0
CM058254.1	Liftoff	exon	27964146	27964259	.	-	.	ID=exon-XR_001781093.3-11;Parent=rna-XR_001781093.3;Dbxref=GeneID:12294,GenBank:XR_001781093.3,MGI:MGI:1338890;gbkey=misc_RNA;gene=Cacna2d3;product=calcium channel%2C voltage-dependent%2C alpha2/delta subunit 3%2C transcript variant X5;transcript_id=XR_001781093.3;extra_copy_number=0
CM058254.1	Liftoff	exon	27971819	27971908	.	-	.	ID=exon-XR_001781093.3-10;Parent=rna-XR_001781093.3;Dbxref=GeneID:12294,GenBank:XR_001781093.3,MGI:MGI:1338890;gbkey=misc_RNA;gene=Cacna2d3;product=calcium channel%2C voltage-dependent%2C alpha2/delta subunit 3%2C transcript variant X5;transcript_id=XR_001781093.3;extra_copy_number=0
CM058254.1	Liftoff	exon	28004789	28004863	.	-	.	ID=exon-XR_001781093.3-9;Parent=rna-XR_001781093.3;Dbxref=GeneID:12294,GenBank:XR_001781093.3,MGI:MGI:1338890;gbkey=misc_RNA;gene=Cacna2d3;product=calcium channel%2C voltage-dependent%2C alpha2/delta subunit 3%2C transcript variant X5;transcript_id=XR_001781093.3;extra_copy_number=0
CM058254.1	Liftoff	exon	28017961	28018111	.	-	.	ID=exon-XR_001781093.3-8;Parent=rna-XR_001781093.3;Dbxref=GeneID:12294,GenBank:XR_001781093.3,MGI:MGI:1338890;gbkey=misc_RNA;gene=Cacna2d3;product=calcium channel%2C voltage-dependent%2C alpha2/delta subunit 3%2C transcript variant X5;transcript_id=XR_001781093.3;extra_copy_number=0
CM058254.1	Liftoff	exon	28018202	28018262	.	-	.	ID=exon-XR_001781093.3-7;Parent=rna-XR_001781093.3;Dbxref=GeneID:12294,GenBank:XR_001781093.3,MGI:MGI:1338890;gbkey=misc_RNA;gene=Cacna2d3;product=calcium channel%2C voltage-dependent%2C alpha2/delta subunit 3%2C transcript variant X5;transcript_id=XR_001781093.3;extra_copy_number=0
CM058254.1	Liftoff	exon	28022892	28023023	.	-	.	ID=exon-XR_001781093.3-6;Parent=rna-XR_001781093.3;Dbxref=GeneID:12294,GenBank:XR_001781093.3,MGI:MGI:1338890;gbkey=misc_RNA;gene=Cacna2d3;product=calcium channel%2C voltage-dependent%2C alpha2/delta subunit 3%2C transcript variant X5;transcript_id=XR_001781093.3;extra_copy_number=0
CM058254.1	Liftoff	exon	28067501	28067663	.	-	.	ID=exon-XR_001781093.3-5;Parent=rna-XR_001781093.3;Dbxref=GeneID:12294,GenBank:XR_001781093.3,MGI:MGI:1338890;gbkey=misc_RNA;gene=Cacna2d3;product=calcium channel%2C voltage-dependent%2C alpha2/delta subunit 3%2C transcript variant X5;transcript_id=XR_001781093.3;extra_copy_number=0
CM058254.1	Liftoff	exon	28139077	28139136	.	-	.	ID=exon-XR_001781093.3-4;Parent=rna-XR_001781093.3;Dbxref=GeneID:12294,GenBank:XR_001781093.3,MGI:MGI:1338890;gbkey=misc_RNA;gene=Cacna2d3;product=calcium channel%2C voltage-dependent%2C alpha2/delta subunit 3%2C transcript variant X5;transcript_id=XR_001781093.3;extra_copy_number=0
CM058254.1	Liftoff	exon	28205976	28206092	.	-	.	ID=exon-XR_001781093.3-3;Parent=rna-XR_001781093.3;Dbxref=GeneID:12294,GenBank:XR_001781093.3,MGI:MGI:1338890;gbkey=misc_RNA;gene=Cacna2d3;product=calcium channel%2C voltage-dependent%2C alpha2/delta subunit 3%2C transcript variant X5;transcript_id=XR_001781093.3;extra_copy_number=0
CM058254.1	Liftoff	exon	28392376	28392457	.	-	.	ID=exon-XR_001781093.3-2;Parent=rna-XR_001781093.3;Dbxref=GeneID:12294,GenBank:XR_001781093.3,MGI:MGI:1338890;gbkey=misc_RNA;gene=Cacna2d3;product=calcium channel%2C voltage-dependent%2C alpha2/delta subunit 3%2C transcript variant X5;transcript_id=XR_001781093.3;extra_copy_number=0
CM058254.1	Liftoff	exon	28393150	28394274	.	-	.	ID=exon-XR_001781093.3-1;Parent=rna-XR_001781093.3;Dbxref=GeneID:12294,GenBank:XR_001781093.3,MGI:MGI:1338890;gbkey=misc_RNA;gene=Cacna2d3;product=calcium channel%2C voltage-dependent%2C alpha2/delta subunit 3%2C transcript variant X5;transcript_id=XR_001781093.3;extra_copy_number=0
CM058254.1	Liftoff	gene	27689234	27704668	.	+	.	ID=gene-Lrtm1;Dbxref=GeneID:319476,MGI:MGI:2442106;Name=Lrtm1;description=leucine-rich repeats and transmembrane domains 1;gbkey=Gene;gene=Lrtm1;gene_biotype=protein_coding;gene_synonym=A930016D02Rik;coverage=1.0;sequence_ID=1.0;valid_ORFs=1;extra_copy_number=0;copy_num_ID=gene-Lrtm1_0
CM058254.1	Liftoff	mRNA	27689234	27704668	.	+	.	ID=rna-NM_176920.4;Parent=gene-Lrtm1;Dbxref=GeneID:319476,GenBank:NM_176920.4,MGI:MGI:2442106;Name=NM_176920.4;gbkey=mRNA;gene=Lrtm1;product=leucine-rich repeats and transmembrane domains 1;tag=RefSeq Select;transcript_id=NM_176920.4;matches_ref_protein=True;valid_ORF=True;extra_copy_number=0
CM058254.1	Liftoff	exon	27689234	27689635	.	+	.	ID=exon-NM_176920.4-1;Parent=rna-NM_176920.4;Dbxref=GeneID:319476,GenBank:NM_176920.4,MGI:MGI:2442106;gbkey=mRNA;gene=Lrtm1;product=leucine-rich repeats and transmembrane domains 1;tag=RefSeq Select;transcript_id=NM_176920.4;extra_copy_number=0
CM058254.1	Liftoff	exon	27692646	27693242	.	+	.	ID=exon-NM_176920.4-2;Parent=rna-NM_176920.4;Dbxref=GeneID:319476,GenBank:NM_176920.4,MGI:MGI:2442106;gbkey=mRNA;gene=Lrtm1;product=leucine-rich repeats and transmembrane domains 1;tag=RefSeq Select;transcript_id=NM_176920.4;extra_copy_number=0
CM058254.1	Liftoff	exon	27698350	27704668	.	+	.	ID=exon-NM_176920.4-3;Parent=rna-NM_176920.4;Dbxref=GeneID:319476,GenBank:NM_176920.4,MGI:MGI:2442106;gbkey=mRNA;gene=Lrtm1;product=leucine-rich repeats and transmembrane domains 1;tag=RefSeq Select;transcript_id=NM_176920.4;extra_copy_number=0
CM058254.1	Liftoff	CDS	27689593	27689635	.	+	.	ID=cds-NP_795894.1;Parent=rna-NM_176920.4;Dbxref=CCDS:CCDS26889.1,GeneID:319476,GenBank:NP_795894.1,MGI:MGI:2442106;Name=NP_795894.1;gbkey=CDS;gene=Lrtm1;product=leucine-rich repeat and transmembrane domain-containing protein 1 precursor;protein_id=NP_795894.1;tag=RefSeq Select;extra_copy_number=0
CM058254.1	Liftoff	CDS	27692646	27693242	.	+	.	ID=cds-NP_795894.1;Parent=rna-NM_176920.4;Dbxref=CCDS:CCDS26889.1,GeneID:319476,GenBank:NP_795894.1,MGI:MGI:2442106;Name=NP_795894.1;gbkey=CDS;gene=Lrtm1;product=leucine-rich repeat and transmembrane domain-containing protein 1 precursor;protein_id=NP_795894.1;tag=RefSeq Select;extra_copy_number=0
CM058254.1	Liftoff	CDS	27698350	27698780	.	+	.	ID=cds-NP_795894.1;Parent=rna-NM_176920.4;Dbxref=CCDS:CCDS26889.1,GeneID:319476,GenBank:NP_795894.1,MGI:MGI:2442106;Name=NP_795894.1;gbkey=CDS;gene=Lrtm1;product=leucine-rich repeat and transmembrane domain-containing protein 1 precursor;protein_id=NP_795894.1;tag=RefSeq Select;extra_copy_number=0
CM058254.1	Liftoff	match	27888564	27889505	.	+	.	ID=e2f0462b-8049-4d30-9f14-7d1350aa694c;Target=NG_005211.3 1 942 +;assembly_bases_aln=942;assembly_bases_seq=942;bit_score=1754.16;blast_aligner=1;blast_score=942;common_component=0;e_value=0;filter_score=0;for_remapping=2;gap_count=0;hsp_percent_coverage=100;matchable_bases=942;matched_bases=942;num_ident=942;num_mismatch=0;pct_coverage=100;pct_coverage_hiqual=100;pct_identity_gap=100;pct_identity_gapopen_only=100;pct_identity_ungap=100;rank=1;weighted_identity=1;coverage=1.0;sequence_ID=1.0;extra_copy_number=0;copy_num_ID=e2f0462b-8049-4d30-9f14-7d1350aa694c_0
CM058254.1	Liftoff	pseudogene	27888664	27889405	.	+	.	ID=gene-Gm6043;Dbxref=GeneID:595138,MGI:MGI:3805955;Name=Gm6043;description=predicted gene 6043;gbkey=Gene;gene=Gm6043;gene_biotype=pseudogene;gene_synonym=595138,Ppia-ps15;pseudo=true;coverage=1.0;sequence_ID=1.0;extra_copy_number=0;copy_num_ID=gene-Gm6043_0
CM058254.1	Liftoff	gene	28407721	28422020	.	+	.	ID=gene-Gm41118;Dbxref=GeneID:105245710,MGI:MGI:5624003;Name=Gm41118;description=predicted gene%2C 41118;gbkey=Gene;gene=Gm41118;gene_biotype=lncRNA;coverage=1.0;sequence_ID=1.0;extra_copy_number=0;copy_num_ID=gene-Gm41118_0
CM058254.1	Liftoff	lnc_RNA	28407721	28422020	.	+	.	ID=rna-XR_874482.2;Parent=gene-Gm41118;Dbxref=GeneID:105245710,GenBank:XR_874482.2,MGI:MGI:5624003;Name=XR_874482.2;gbkey=ncRNA;gene=Gm41118;model_evidence=Supporting evidence includes similarity to: 1 long SRA read%2C and 100%25 coverage of the annotated genomic feature by RNAseq alignments%2C including 2 samples with support for all annotated introns;product=predicted gene%2C 41118;transcript_id=XR_874482.2;extra_copy_number=0
CM058254.1	Liftoff	exon	28407721	28408298	.	+	.	ID=exon-XR_874482.2-1;Parent=rna-XR_874482.2;Dbxref=GeneID:105245710,GenBank:XR_874482.2,MGI:MGI:5624003;gbkey=ncRNA;gene=Gm41118;product=predicted gene%2C 41118;transcript_id=XR_874482.2;extra_copy_number=0
CM058254.1	Liftoff	exon	28409871	28410069	.	+	.	ID=exon-XR_874482.2-2;Parent=rna-XR_874482.2;Dbxref=GeneID:105245710,GenBank:XR_874482.2,MGI:MGI:5624003;gbkey=ncRNA;gene=Gm41118;product=predicted gene%2C 41118;transcript_id=XR_874482.2;extra_copy_number=0
CM058254.1	Liftoff	exon	28413998	28414137	.	+	.	ID=exon-XR_874482.2-3;Parent=rna-XR_874482.2;Dbxref=GeneID:105245710,GenBank:XR_874482.2,MGI:MGI:5624003;gbkey=ncRNA;gene=Gm41118;product=predicted gene%2C 41118;transcript_id=XR_874482.2;extra_copy_number=0
CM058254.1	Liftoff	exon	28416579	28416640	.	+	.	ID=exon-XR_874482.2-4;Parent=rna-XR_874482.2;Dbxref=GeneID:105245710,GenBank:XR_874482.2,MGI:MGI:5624003;gbkey=ncRNA;gene=Gm41118;product=predicted gene%2C 41118;transcript_id=XR_874482.2;extra_copy_number=0
CM058254.1	Liftoff	exon	28417718	28417821	.	+	.	ID=exon-XR_874482.2-5;Parent=rna-XR_874482.2;Dbxref=GeneID:105245710,GenBank:XR_874482.2,MGI:MGI:5624003;gbkey=ncRNA;gene=Gm41118;product=predicted gene%2C 41118;transcript_id=XR_874482.2;extra_copy_number=0
CM058254.1	Liftoff	exon	28418065	28418123	.	+	.	ID=exon-XR_874482.2-6;Parent=rna-XR_874482.2;Dbxref=GeneID:105245710,GenBank:XR_874482.2,MGI:MGI:5624003;gbkey=ncRNA;gene=Gm41118;product=predicted gene%2C 41118;transcript_id=XR_874482.2;extra_copy_number=0
CM058254.1	Liftoff	exon	28421236	28422020	.	+	.	ID=exon-XR_874482.2-7;Parent=rna-XR_874482.2;Dbxref=GeneID:105245710,GenBank:XR_874482.2,MGI:MGI:5624003;gbkey=ncRNA;gene=Gm41118;product=predicted gene%2C 41118;transcript_id=XR_874482.2;extra_copy_number=0
CM058254.1	Liftoff	gene	28409698	28409842	.	+	.	ID=gene-LOC115488417;Dbxref=GeneID:115488417;Name=LOC115488417;description=small nucleolar RNA SNORA48;gbkey=Gene;gene=LOC115488417;gene_biotype=snoRNA;coverage=1.0;sequence_ID=1.0;extra_copy_number=0;copy_num_ID=gene-LOC115488417_0
CM058254.1	Liftoff	snoRNA	28409698	28409842	.	+	.	ID=rna-XR_004938714.1;Parent=gene-LOC115488417;Dbxref=GeneID:115488417,RFAM:RF00554,GenBank:XR_004938714.1;Name=XR_004938714.1;gbkey=ncRNA;gene=LOC115488417;inference=COORDINATES: profile:INFERNAL:1.1.1;product=small nucleolar RNA SNORA48;transcript_id=XR_004938714.1;extra_copy_number=0
CM058254.1	Liftoff	exon	28409698	28409842	.	+	.	ID=exon-XR_004938714.1-1;Parent=rna-XR_004938714.1;Dbxref=GeneID:115488417,RFAM:RF00554,GenBank:XR_004938714.1;gbkey=ncRNA;gene=LOC115488417;inference=COORDINATES: profile:INFERNAL:1.1.1;product=small nucleolar RNA SNORA48;transcript_id=XR_004938714.1;extra_copy_number=0
CM058254.1	Liftoff	gene	28458343	28468482	.	-	.	ID=gene-Gm35281;Dbxref=GeneID:102638804,MGI:MGI:5594440;Name=Gm35281;description=predicted gene%2C 35281;gbkey=Gene;gene=Gm35281;gene_biotype=lncRNA;coverage=1.0;sequence_ID=1.0;extra_copy_number=0;copy_num_ID=gene-Gm35281_0
CM058254.1	Liftoff	lnc_RNA	28458343	28459751	.	-	.	ID=rna-XR_383319.4;Parent=gene-Gm35281;Dbxref=GeneID:102638804,GenBank:XR_383319.4,MGI:MGI:5594440;Name=XR_383319.4;gbkey=ncRNA;gene=Gm35281;model_evidence=Supporting evidence includes similarity to: 2 ESTs%2C 3 long SRA reads%2C and 100%25 coverage of the annotated genomic feature by RNAseq alignments%2C including 11 samples with support for all annotated introns;product=predicted gene%2C 35281%2C transcript variant X1;transcript_id=XR_383319.4;extra_copy_number=0
CM058254.1	Liftoff	exon	28458343	28458636	.	-	.	ID=exon-XR_383319.4-3;Parent=rna-XR_383319.4;Dbxref=GeneID:102638804,GenBank:XR_383319.4,MGI:MGI:5594440;gbkey=ncRNA;gene=Gm35281;product=predicted gene%2C 35281%2C transcript variant X1;transcript_id=XR_383319.4;extra_copy_number=0
CM058254.1	Liftoff	exon	28459147	28459253	.	-	.	ID=exon-XR_383319.4-2;Parent=rna-XR_383319.4;Dbxref=GeneID:102638804,GenBank:XR_383319.4,MGI:MGI:5594440;gbkey=ncRNA;gene=Gm35281;product=predicted gene%2C 35281%2C transcript variant X1;transcript_id=XR_383319.4;extra_copy_number=0
CM058254.1	Liftoff	exon	28459348	28459751	.	-	.	ID=exon-XR_383319.4-1;Parent=rna-XR_383319.4;Dbxref=GeneID:102638804,GenBank:XR_383319.4,MGI:MGI:5594440;gbkey=ncRNA;gene=Gm35281;product=predicted gene%2C 35281%2C transcript variant X1;transcript_id=XR_383319.4;extra_copy_number=0
CM058254.1	Liftoff	lnc_RNA	28458343	28468482	.	-	.	ID=rna-XR_874483.2;Parent=gene-Gm35281;Dbxref=GeneID:102638804,GenBank:XR_874483.2,MGI:MGI:5594440;Name=XR_874483.2;gbkey=ncRNA;gene=Gm35281;model_evidence=Supporting evidence includes similarity to: 2 ESTs%2C 3 long SRA reads%2C and 100%25 coverage of the annotated genomic feature by RNAseq alignments%2C including 1 sample with support for all annotated introns;product=predicted gene%2C 35281%2C transcript variant X2;transcript_id=XR_874483.2;extra_copy_number=0
CM058254.1	Liftoff	exon	28458343	28458636	.	-	.	ID=exon-XR_874483.2-4;Parent=rna-XR_874483.2;Dbxref=GeneID:102638804,GenBank:XR_874483.2,MGI:MGI:5594440;gbkey=ncRNA;gene=Gm35281;product=predicted gene%2C 35281%2C transcript variant X2;transcript_id=XR_874483.2;extra_copy_number=0
CM058254.1	Liftoff	exon	28459147	28459253	.	-	.	ID=exon-XR_874483.2-3;Parent=rna-XR_874483.2;Dbxref=GeneID:102638804,GenBank:XR_874483.2,MGI:MGI:5594440;gbkey=ncRNA;gene=Gm35281;product=predicted gene%2C 35281%2C transcript variant X2;transcript_id=XR_874483.2;extra_copy_number=0
CM058254.1	Liftoff	exon	28459348	28459600	.	-	.	ID=exon-XR_874483.2-2;Parent=rna-XR_874483.2;Dbxref=GeneID:102638804,GenBank:XR_874483.2,MGI:MGI:5594440;gbkey=ncRNA;gene=Gm35281;product=predicted gene%2C 35281%2C transcript variant X2;transcript_id=XR_874483.2;extra_copy_number=0
CM058254.1	Liftoff	exon	28467750	28468482	.	-	.	ID=exon-XR_874483.2-1;Parent=rna-XR_874483.2;Dbxref=GeneID:102638804,GenBank:XR_874483.2,MGI:MGI:5594440;gbkey=ncRNA;gene=Gm35281;product=predicted gene%2C 35281%2C transcript variant X2;transcript_id=XR_874483.2;extra_copy_number=0
CM058254.1	Liftoff	match	28574377	28576017	.	+	.	ID=b75c1b90-096e-4e36-b1c1-203f9cb17a8a;Target=NG_019985.1 1 1641 +;assembly_bases_aln=1641;assembly_bases_seq=1641;bit_score=3055.06;blast_aligner=1;blast_score=1641;common_component=0;e_value=0;filter_score=0;for_remapping=2;gap_count=0;hsp_percent_coverage=100;matchable_bases=1641;matched_bases=1641;num_ident=1641;num_mismatch=0;pct_coverage=100;pct_coverage_hiqual=100;pct_identity_gap=100;pct_identity_gapopen_only=100;pct_identity_ungap=100;rank=1;weighted_identity=1;coverage=1.0;sequence_ID=1.0;extra_copy_number=0;copy_num_ID=b75c1b90-096e-4e36-b1c1-203f9cb17a8a_0
CM058254.1	Liftoff	pseudogene	28574477	28575917	.	+	.	ID=gene-Gm7633;Dbxref=GeneID:665431,MGI:MGI:3644196;Name=Gm7633;description=predicted gene 7633;gbkey=Gene;gene=Gm7633;gene_biotype=pseudogene;gene_synonym=EG665431;pseudo=true;coverage=1.0;sequence_ID=1.0;extra_copy_number=0;copy_num_ID=gene-Gm7633_0
CM058254.1	Liftoff	match	28639487	28639796	.	+	.	ID=485bd9fd-fdc5-41e3-a7b6-56cad3674980;Target=NG_152847.1 1 310 +;assembly_bases_aln=310;assembly_bases_seq=310;bit_score=577.963;blast_aligner=1;blast_score=310;common_component=0;e_value=8.00748e-163;filter_score=0;for_remapping=2;gap_count=0;hsp_percent_coverage=100;matchable_bases=310;matched_bases=310;num_ident=310;num_mismatch=0;pct_coverage=100;pct_coverage_hiqual=100;pct_identity_gap=100;pct_identity_gapopen_only=100;pct_identity_ungap=100;rank=1;weighted_identity=1;coverage=1.0;sequence_ID=1.0;extra_copy_number=0;copy_num_ID=485bd9fd-fdc5-41e3-a7b6-56cad3674980_0
CM058254.1	Liftoff	enhancer	28639587	28639696	.	.	.	ID=id-GeneID:128927216;Dbxref=GeneID:128927216;Note=cis-regulatory module chr14:30781255-30781364 (MGSCv37/mm9 assembly coordinates);experiment=EXISTENCE:reporter gene assay evidence [ECO:0000049][PMID:25872643];function=activates a minimal SCP1 promoter by CapStarr-seq with weak activity in P5424 T cells and strong activity in NIH3T3 fibroblasts {active_cell/tissue: P5424 T cell | NIH3T3};gbkey=regulatory;regulatory_class=enhancer;coverage=1.0;sequence_ID=1.0;extra_copy_number=0;copy_num_ID=id-GeneID:128927216_0
CM058254.1	Liftoff	biological_region	28639587	28639696	.	+	.	ID=id-GeneID:128927216-2;Dbxref=GeneID:128927216;Name=biological region;gbkey=Region;standard_name=CapStarr-seq enhancer MGSCv37_chr14:30781255-30781364;coverage=1.0;sequence_ID=1.0;extra_copy_number=0;copy_num_ID=id-GeneID:128927216-2_0
CM058254.1	Liftoff	match	28639609	28639962	.	+	.	ID=1d62fa0c-d945-49b2-9acc-6d03ad1a92bd;Target=NG_152848.1 1 354 +;assembly_bases_aln=354;assembly_bases_seq=354;bit_score=659.85;blast_aligner=1;blast_score=354;common_component=0;e_value=0;filter_score=0;for_remapping=2;gap_count=0;hsp_percent_coverage=100;matchable_bases=354;matched_bases=354;num_ident=354;num_mismatch=0;pct_coverage=100;pct_coverage_hiqual=100;pct_identity_gap=100;pct_identity_gapopen_only=100;pct_identity_ungap=100;rank=1;weighted_identity=1;coverage=1.0;sequence_ID=1.0;extra_copy_number=0;copy_num_ID=1d62fa0c-d945-49b2-9acc-6d03ad1a92bd_0
CM058254.1	Liftoff	enhancer	28639709	28639862	.	.	.	ID=id-GeneID:128927217;Dbxref=GeneID:128927217;Note=cis-regulatory module chr14:30781377-30781530 (MGSCv37/mm9 assembly coordinates);experiment=EXISTENCE:reporter gene assay evidence [ECO:0000049][PMID:25872643];function=activates a minimal SCP1 promoter by CapStarr-seq with weak activity in P5424 T cells and strong activity in NIH3T3 fibroblasts {active_cell/tissue: P5424 T cell | NIH3T3};gbkey=regulatory;regulatory_class=enhancer;coverage=1.0;sequence_ID=1.0;extra_copy_number=0;copy_num_ID=id-GeneID:128927217_0
CM058254.1	Liftoff	biological_region	28639709	28639862	.	+	.	ID=id-GeneID:128927217-2;Dbxref=GeneID:128927217;Name=biological region;gbkey=Region;standard_name=CapStarr-seq enhancer MGSCv37_chr14:30781377-30781530;coverage=1.0;sequence_ID=1.0;extra_copy_number=0;copy_num_ID=id-GeneID:128927217-2_0
CM058254.1	Liftoff	gene	28639898	28646594	.	+	.	ID=gene-Selenok;Dbxref=GeneID:80795,MGI:MGI:1931466;Name=Selenok;description=selenoprotein K;gbkey=Gene;gene=Selenok;gene_biotype=protein_coding;gene_synonym=1110001C03Rik,Hsp30,HSPC030,Selk;coverage=1.0;sequence_ID=1.0;valid_ORFs=0;extra_copy_number=0;copy_num_ID=gene-Selenok_0
CM058254.1	Liftoff	mRNA	28639898	28646594	.	+	.	ID=rna-NM_019979.2;Parent=gene-Selenok;Dbxref=GeneID:80795,GenBank:NM_019979.2,MGI:MGI:1931466;Name=NM_019979.2;gbkey=mRNA;gene=Selenok;product=selenoprotein K;tag=RefSeq Select;transcript_id=NM_019979.2;matches_ref_protein=True;valid_ORF=False;inframe_stop_codon=True;extra_copy_number=0
CM058254.1	Liftoff	exon	28639898	28640054	.	+	.	ID=exon-NM_019979.2-1;Parent=rna-NM_019979.2;Dbxref=GeneID:80795,GenBank:NM_019979.2,MGI:MGI:1931466;gbkey=mRNA;gene=Selenok;product=selenoprotein K;tag=RefSeq Select;transcript_id=NM_019979.2;extra_copy_number=0
CM058254.1	Liftoff	exon	28641544	28641634	.	+	.	ID=exon-NM_019979.2-2;Parent=rna-NM_019979.2;Dbxref=GeneID:80795,GenBank:NM_019979.2,MGI:MGI:1931466;gbkey=mRNA;gene=Selenok;product=selenoprotein K;tag=RefSeq Select;transcript_id=NM_019979.2;extra_copy_number=0
CM058254.1	Liftoff	exon	28643306	28643389	.	+	.	ID=exon-NM_019979.2-3;Parent=rna-NM_019979.2;Dbxref=GeneID:80795,GenBank:NM_019979.2,MGI:MGI:1931466;gbkey=mRNA;gene=Selenok;product=selenoprotein K;tag=RefSeq Select;transcript_id=NM_019979.2;extra_copy_number=0
CM058254.1	Liftoff	exon	28644879	28644965	.	+	.	ID=exon-NM_019979.2-4;Parent=rna-NM_019979.2;Dbxref=GeneID:80795,GenBank:NM_019979.2,MGI:MGI:1931466;gbkey=mRNA;gene=Selenok;product=selenoprotein K;tag=RefSeq Select;transcript_id=NM_019979.2;extra_copy_number=0
CM058254.1	Liftoff	exon	28645996	28646594	.	+	.	ID=exon-NM_019979.2-5;Parent=rna-NM_019979.2;Dbxref=GeneID:80795,GenBank:NM_019979.2,MGI:MGI:1931466;gbkey=mRNA;gene=Selenok;product=selenoprotein K;tag=RefSeq Select;transcript_id=NM_019979.2;extra_copy_number=0
CM058254.1	Liftoff	CDS	28640036	28640054	.	+	.	ID=cds-NP_064363.2;Parent=rna-NM_019979.2;Dbxref=CCDS:CCDS36844.1,GeneID:80795,GenBank:NP_064363.2,MGI:MGI:1931466;Name=NP_064363.2;Note=UGA stop codon recoded as selenocysteine;gbkey=CDS;gene=Selenok;product=selenoprotein K;protein_id=NP_064363.2;tag=RefSeq Select;transl_except=(pos:29695397..29695399%2Caa:Sec);extra_copy_number=0
CM058254.1	Liftoff	CDS	28641544	28641634	.	+	.	ID=cds-NP_064363.2;Parent=rna-NM_019979.2;Dbxref=CCDS:CCDS36844.1,GeneID:80795,GenBank:NP_064363.2,MGI:MGI:1931466;Name=NP_064363.2;Note=UGA stop codon recoded as selenocysteine;gbkey=CDS;gene=Selenok;product=selenoprotein K;protein_id=NP_064363.2;tag=RefSeq Select;transl_except=(pos:29695397..29695399%2Caa:Sec);extra_copy_number=0
CM058254.1	Liftoff	CDS	28643306	28643389	.	+	.	ID=cds-NP_064363.2;Parent=rna-NM_019979.2;Dbxref=CCDS:CCDS36844.1,GeneID:80795,GenBank:NP_064363.2,MGI:MGI:1931466;Name=NP_064363.2;Note=UGA stop codon recoded as selenocysteine;gbkey=CDS;gene=Selenok;product=selenoprotein K;protein_id=NP_064363.2;tag=RefSeq Select;transl_except=(pos:29695397..29695399%2Caa:Sec);extra_copy_number=0
CM058254.1	Liftoff	CDS	28644879	28644965	.	+	.	ID=cds-NP_064363.2;Parent=rna-NM_019979.2;Dbxref=CCDS:CCDS36844.1,GeneID:80795,GenBank:NP_064363.2,MGI:MGI:1931466;Name=NP_064363.2;Note=UGA stop codon recoded as selenocysteine;gbkey=CDS;gene=Selenok;product=selenoprotein K;protein_id=NP_064363.2;tag=RefSeq Select;transl_except=(pos:29695397..29695399%2Caa:Sec);extra_copy_number=0
CM058254.1	Liftoff	CDS	28645996	28645999	.	+	.	ID=cds-NP_064363.2;Parent=rna-NM_019979.2;Dbxref=CCDS:CCDS36844.1,GeneID:80795,GenBank:NP_064363.2,MGI:MGI:1931466;Name=NP_064363.2;Note=UGA stop codon recoded as selenocysteine;gbkey=CDS;gene=Selenok;product=selenoprotein K;protein_id=NP_064363.2;tag=RefSeq Select;transl_except=(pos:29695397..29695399%2Caa:Sec);extra_copy_number=0
CM058254.1	Liftoff	gene	28649857	28666972	.	+	.	ID=gene-Actr8;Dbxref=GeneID:56249,MGI:MGI:1860775;Name=Actr8;description=ARP8 actin-related protein 8;gbkey=Gene;gene=Actr8;gene_biotype=protein_coding;gene_synonym=5730542K05Rik,ARP8;coverage=1.0;sequence_ID=1.0;valid_ORFs=6;extra_copy_number=0;copy_num_ID=gene-Actr8_0
CM058254.1	Liftoff	mRNA	28649857	28664741	.	+	.	ID=rna-NM_027493.3;Parent=gene-Actr8;Dbxref=GeneID:56249,GenBank:NM_027493.3,MGI:MGI:1860775;Name=NM_027493.3;gbkey=mRNA;gene=Actr8;product=ARP8 actin-related protein 8;tag=RefSeq Select;transcript_id=NM_027493.3;matches_ref_protein=True;valid_ORF=True;extra_copy_number=0
CM058254.1	Liftoff	exon	28649857	28650108	.	+	.	ID=exon-NM_027493.3-1;Parent=rna-NM_027493.3;Dbxref=GeneID:56249,GenBank:NM_027493.3,MGI:MGI:1860775;gbkey=mRNA;gene=Actr8;product=ARP8 actin-related protein 8;tag=RefSeq Select;transcript_id=NM_027493.3;extra_copy_number=0
CM058254.1	Liftoff	exon	28654119	28654289	.	+	.	ID=exon-NM_027493.3-2;Parent=rna-NM_027493.3;Dbxref=GeneID:56249,GenBank:NM_027493.3,MGI:MGI:1860775;gbkey=mRNA;gene=Actr8;product=ARP8 actin-related protein 8;tag=RefSeq Select;transcript_id=NM_027493.3;extra_copy_number=0
CM058254.1	Liftoff	exon	28655550	28655660	.	+	.	ID=exon-NM_027493.3-3;Parent=rna-NM_027493.3;Dbxref=GeneID:56249,GenBank:NM_027493.3,MGI:MGI:1860775;gbkey=mRNA;gene=Actr8;product=ARP8 actin-related protein 8;tag=RefSeq Select;transcript_id=NM_027493.3;extra_copy_number=0
CM058254.1	Liftoff	exon	28657446	28657550	.	+	.	ID=exon-NM_027493.3-4;Parent=rna-NM_027493.3;Dbxref=GeneID:56249,GenBank:NM_027493.3,MGI:MGI:1860775;gbkey=mRNA;gene=Actr8;product=ARP8 actin-related protein 8;tag=RefSeq Select;transcript_id=NM_027493.3;extra_copy_number=0
CM058254.1	Liftoff	exon	28657797	28657970	.	+	.	ID=exon-NM_027493.3-5;Parent=rna-NM_027493.3;Dbxref=GeneID:56249,GenBank:NM_027493.3,MGI:MGI:1860775;gbkey=mRNA;gene=Actr8;product=ARP8 actin-related protein 8;tag=RefSeq Select;transcript_id=NM_027493.3;extra_copy_number=0
CM058254.1	Liftoff	exon	28658442	28658535	.	+	.	ID=exon-NM_027493.3-6;Parent=rna-NM_027493.3;Dbxref=GeneID:56249,GenBank:NM_027493.3,MGI:MGI:1860775;gbkey=mRNA;gene=Actr8;product=ARP8 actin-related protein 8;tag=RefSeq Select;transcript_id=NM_027493.3;extra_copy_number=0
CM058254.1	Liftoff	exon	28658739	28658871	.	+	.	ID=exon-NM_027493.3-7;Parent=rna-NM_027493.3;Dbxref=GeneID:56249,GenBank:NM_027493.3,MGI:MGI:1860775;gbkey=mRNA;gene=Actr8;product=ARP8 actin-related protein 8;tag=RefSeq Select;transcript_id=NM_027493.3;extra_copy_number=0
CM058254.1	Liftoff	exon	28659709	28659862	.	+	.	ID=exon-NM_027493.3-8;Parent=rna-NM_027493.3;Dbxref=GeneID:56249,GenBank:NM_027493.3,MGI:MGI:1860775;gbkey=mRNA;gene=Actr8;product=ARP8 actin-related protein 8;tag=RefSeq Select;transcript_id=NM_027493.3;extra_copy_number=0
CM058254.1	Liftoff	exon	28660473	28660568	.	+	.	ID=exon-NM_027493.3-9;Parent=rna-NM_027493.3;Dbxref=GeneID:56249,GenBank:NM_027493.3,MGI:MGI:1860775;gbkey=mRNA;gene=Actr8;product=ARP8 actin-related protein 8;tag=RefSeq Select;transcript_id=NM_027493.3;extra_copy_number=0
CM058254.1	Liftoff	exon	28661180	28661320	.	+	.	ID=exon-NM_027493.3-10;Parent=rna-NM_027493.3;Dbxref=GeneID:56249,GenBank:NM_027493.3,MGI:MGI:1860775;gbkey=mRNA;gene=Actr8;product=ARP8 actin-related protein 8;tag=RefSeq Select;transcript_id=NM_027493.3;extra_copy_number=0
CM058254.1	Liftoff	exon	28662224	28662488	.	+	.	ID=exon-NM_027493.3-11;Parent=rna-NM_027493.3;Dbxref=GeneID:56249,GenBank:NM_027493.3,MGI:MGI:1860775;gbkey=mRNA;gene=Actr8;product=ARP8 actin-related protein 8;tag=RefSeq Select;transcript_id=NM_027493.3;extra_copy_number=0
CM058254.1	Liftoff	exon	28663112	28663275	.	+	.	ID=exon-NM_027493.3-12;Parent=rna-NM_027493.3;Dbxref=GeneID:56249,GenBank:NM_027493.3,MGI:MGI:1860775;gbkey=mRNA;gene=Actr8;product=ARP8 actin-related protein 8;tag=RefSeq Select;transcript_id=NM_027493.3;extra_copy_number=0
CM058254.1	Liftoff	exon	28664481	28664741	.	+	.	ID=exon-NM_027493.3-13;Parent=rna-NM_027493.3;Dbxref=GeneID:56249,GenBank:NM_027493.3,MGI:MGI:1860775;gbkey=mRNA;gene=Actr8;product=ARP8 actin-related protein 8;tag=RefSeq Select;transcript_id=NM_027493.3;extra_copy_number=0
CM058254.1	Liftoff	CDS	28649986	28650108	.	+	.	ID=cds-NP_081769.2;Parent=rna-NM_027493.3;Dbxref=CCDS:CCDS26891.1,GeneID:56249,GenBank:NP_081769.2,MGI:MGI:1860775;Name=NP_081769.2;gbkey=CDS;gene=Actr8;product=actin-related protein 8;protein_id=NP_081769.2;tag=RefSeq Select;extra_copy_number=0
CM058254.1	Liftoff	CDS	28654119	28654289	.	+	.	ID=cds-NP_081769.2;Parent=rna-NM_027493.3;Dbxref=CCDS:CCDS26891.1,GeneID:56249,GenBank:NP_081769.2,MGI:MGI:1860775;Name=NP_081769.2;gbkey=CDS;gene=Actr8;product=actin-related protein 8;protein_id=NP_081769.2;tag=RefSeq Select;extra_copy_number=0
CM058254.1	Liftoff	CDS	28655550	28655660	.	+	.	ID=cds-NP_081769.2;Parent=rna-NM_027493.3;Dbxref=CCDS:CCDS26891.1,GeneID:56249,GenBank:NP_081769.2,MGI:MGI:1860775;Name=NP_081769.2;gbkey=CDS;gene=Actr8;product=actin-related protein 8;protein_id=NP_081769.2;tag=RefSeq Select;extra_copy_number=0
CM058254.1	Liftoff	CDS	28657446	28657550	.	+	.	ID=cds-NP_081769.2;Parent=rna-NM_027493.3;Dbxref=CCDS:CCDS26891.1,GeneID:56249,GenBank:NP_081769.2,MGI:MGI:1860775;Name=NP_081769.2;gbkey=CDS;gene=Actr8;product=actin-related protein 8;protein_id=NP_081769.2;tag=RefSeq Select;extra_copy_number=0
CM058254.1	Liftoff	CDS	28657797	28657970	.	+	.	ID=cds-NP_081769.2;Parent=rna-NM_027493.3;Dbxref=CCDS:CCDS26891.1,GeneID:56249,GenBank:NP_081769.2,MGI:MGI:1860775;Name=NP_081769.2;gbkey=CDS;gene=Actr8;product=actin-related protein 8;protein_id=NP_081769.2;tag=RefSeq Select;extra_copy_number=0
CM058254.1	Liftoff	CDS	28658442	28658535	.	+	.	ID=cds-NP_081769.2;Parent=rna-NM_027493.3;Dbxref=CCDS:CCDS26891.1,GeneID:56249,GenBank:NP_081769.2,MGI:MGI:1860775;Name=NP_081769.2;gbkey=CDS;gene=Actr8;product=actin-related protein 8;protein_id=NP_081769.2;tag=RefSeq Select;extra_copy_number=0
CM058254.1	Liftoff	CDS	28658739	28658871	.	+	.	ID=cds-NP_081769.2;Parent=rna-NM_027493.3;Dbxref=CCDS:CCDS26891.1,GeneID:56249,GenBank:NP_081769.2,MGI:MGI:1860775;Name=NP_081769.2;gbkey=CDS;gene=Actr8;product=actin-related protein 8;protein_id=NP_081769.2;tag=RefSeq Select;extra_copy_number=0
CM058254.1	Liftoff	CDS	28659709	28659862	.	+	.	ID=cds-NP_081769.2;Parent=rna-NM_027493.3;Dbxref=CCDS:CCDS26891.1,GeneID:56249,GenBank:NP_081769.2,MGI:MGI:1860775;Name=NP_081769.2;gbkey=CDS;gene=Actr8;product=actin-related protein 8;protein_id=NP_081769.2;tag=RefSeq Select;extra_copy_number=0
CM058254.1	Liftoff	CDS	28660473	28660568	.	+	.	ID=cds-NP_081769.2;Parent=rna-NM_027493.3;Dbxref=CCDS:CCDS26891.1,GeneID:56249,GenBank:NP_081769.2,MGI:MGI:1860775;Name=NP_081769.2;gbkey=CDS;gene=Actr8;product=actin-related protein 8;protein_id=NP_081769.2;tag=RefSeq Select;extra_copy_number=0
CM058254.1	Liftoff	CDS	28661180	28661320	.	+	.	ID=cds-NP_081769.2;Parent=rna-NM_027493.3;Dbxref=CCDS:CCDS26891.1,GeneID:56249,GenBank:NP_081769.2,MGI:MGI:1860775;Name=NP_081769.2;gbkey=CDS;gene=Actr8;product=actin-related protein 8;protein_id=NP_081769.2;tag=RefSeq Select;extra_copy_number=0
CM058254.1	Liftoff	CDS	28662224	28662488	.	+	.	ID=cds-NP_081769.2;Parent=rna-NM_027493.3;Dbxref=CCDS:CCDS26891.1,GeneID:56249,GenBank:NP_081769.2,MGI:MGI:1860775;Name=NP_081769.2;gbkey=CDS;gene=Actr8;product=actin-related protein 8;protein_id=NP_081769.2;tag=RefSeq Select;extra_copy_number=0
CM058254.1	Liftoff	CDS	28663112	28663275	.	+	.	ID=cds-NP_081769.2;Parent=rna-NM_027493.3;Dbxref=CCDS:CCDS26891.1,GeneID:56249,GenBank:NP_081769.2,MGI:MGI:1860775;Name=NP_081769.2;gbkey=CDS;gene=Actr8;product=actin-related protein 8;protein_id=NP_081769.2;tag=RefSeq Select;extra_copy_number=0
CM058254.1	Liftoff	CDS	28664481	28664624	.	+	.	ID=cds-NP_081769.2;Parent=rna-NM_027493.3;Dbxref=CCDS:CCDS26891.1,GeneID:56249,GenBank:NP_081769.2,MGI:MGI:1860775;Name=NP_081769.2;gbkey=CDS;gene=Actr8;product=actin-related protein 8;protein_id=NP_081769.2;tag=RefSeq Select;extra_copy_number=0
CM058254.1	Liftoff	mRNA	28649862	28664739	.	+	.	ID=rna-XM_006519309.4;Parent=gene-Actr8;Dbxref=GeneID:56249,GenBank:XM_006519309.4,MGI:MGI:1860775;Name=XM_006519309.4;gbkey=mRNA;gene=Actr8;model_evidence=Supporting evidence includes similarity to: 6 mRNAs%2C 68 ESTs%2C 520 long SRA reads%2C and 100%25 coverage of the annotated genomic feature by RNAseq alignments%2C including 54 samples with support for all annotated introns;product=ARP8 actin-related protein 8%2C transcript variant X1;transcript_id=XM_006519309.4;matches_ref_protein=True;valid_ORF=True;extra_copy_number=0
CM058254.1	Liftoff	exon	28649862	28650108	.	+	.	ID=exon-XM_006519309.4-1;Parent=rna-XM_006519309.4;Dbxref=GeneID:56249,GenBank:XM_006519309.4,MGI:MGI:1860775;gbkey=mRNA;gene=Actr8;product=ARP8 actin-related protein 8%2C transcript variant X1;transcript_id=XM_006519309.4;extra_copy_number=0
CM058254.1	Liftoff	exon	28654119	28654289	.	+	.	ID=exon-XM_006519309.4-2;Parent=rna-XM_006519309.4;Dbxref=GeneID:56249,GenBank:XM_006519309.4,MGI:MGI:1860775;gbkey=mRNA;gene=Actr8;product=ARP8 actin-related protein 8%2C transcript variant X1;transcript_id=XM_006519309.4;extra_copy_number=0
CM058254.1	Liftoff	exon	28655550	28655660	.	+	.	ID=exon-XM_006519309.4-3;Parent=rna-XM_006519309.4;Dbxref=GeneID:56249,GenBank:XM_006519309.4,MGI:MGI:1860775;gbkey=mRNA;gene=Actr8;product=ARP8 actin-related protein 8%2C transcript variant X1;transcript_id=XM_006519309.4;extra_copy_number=0
CM058254.1	Liftoff	exon	28657446	28657550	.	+	.	ID=exon-XM_006519309.4-4;Parent=rna-XM_006519309.4;Dbxref=GeneID:56249,GenBank:XM_006519309.4,MGI:MGI:1860775;gbkey=mRNA;gene=Actr8;product=ARP8 actin-related protein 8%2C transcript variant X1;transcript_id=XM_006519309.4;extra_copy_number=0
CM058254.1	Liftoff	exon	28657797	28657970	.	+	.	ID=exon-XM_006519309.4-5;Parent=rna-XM_006519309.4;Dbxref=GeneID:56249,GenBank:XM_006519309.4,MGI:MGI:1860775;gbkey=mRNA;gene=Actr8;product=ARP8 actin-related protein 8%2C transcript variant X1;transcript_id=XM_006519309.4;extra_copy_number=0
CM058254.1	Liftoff	exon	28658442	28658535	.	+	.	ID=exon-XM_006519309.4-6;Parent=rna-XM_006519309.4;Dbxref=GeneID:56249,GenBank:XM_006519309.4,MGI:MGI:1860775;gbkey=mRNA;gene=Actr8;product=ARP8 actin-related protein 8%2C transcript variant X1;transcript_id=XM_006519309.4;extra_copy_number=0
CM058254.1	Liftoff	exon	28658739	28658871	.	+	.	ID=exon-XM_006519309.4-7;Parent=rna-XM_006519309.4;Dbxref=GeneID:56249,GenBank:XM_006519309.4,MGI:MGI:1860775;gbkey=mRNA;gene=Actr8;product=ARP8 actin-related protein 8%2C transcript variant X1;transcript_id=XM_006519309.4;extra_copy_number=0
CM058254.1	Liftoff	exon	28659709	28659862	.	+	.	ID=exon-XM_006519309.4-8;Parent=rna-XM_006519309.4;Dbxref=GeneID:56249,GenBank:XM_006519309.4,MGI:MGI:1860775;gbkey=mRNA;gene=Actr8;product=ARP8 actin-related protein 8%2C transcript variant X1;transcript_id=XM_006519309.4;extra_copy_number=0
CM058254.1	Liftoff	exon	28660473	28660568	.	+	.	ID=exon-XM_006519309.4-9;Parent=rna-XM_006519309.4;Dbxref=GeneID:56249,GenBank:XM_006519309.4,MGI:MGI:1860775;gbkey=mRNA;gene=Actr8;product=ARP8 actin-related protein 8%2C transcript variant X1;transcript_id=XM_006519309.4;extra_copy_number=0
CM058254.1	Liftoff	exon	28661180	28661320	.	+	.	ID=exon-XM_006519309.4-10;Parent=rna-XM_006519309.4;Dbxref=GeneID:56249,GenBank:XM_006519309.4,MGI:MGI:1860775;gbkey=mRNA;gene=Actr8;product=ARP8 actin-related protein 8%2C transcript variant X1;transcript_id=XM_006519309.4;extra_copy_number=0
CM058254.1	Liftoff	exon	28662224	28662488	.	+	.	ID=exon-XM_006519309.4-11;Parent=rna-XM_006519309.4;Dbxref=GeneID:56249,GenBank:XM_006519309.4,MGI:MGI:1860775;gbkey=mRNA;gene=Actr8;product=ARP8 actin-related protein 8%2C transcript variant X1;transcript_id=XM_006519309.4;extra_copy_number=0
CM058254.1	Liftoff	exon	28663112	28664739	.	+	.	ID=exon-XM_006519309.4-12;Parent=rna-XM_006519309.4;Dbxref=GeneID:56249,GenBank:XM_006519309.4,MGI:MGI:1860775;gbkey=mRNA;gene=Actr8;product=ARP8 actin-related protein 8%2C transcript variant X1;transcript_id=XM_006519309.4;extra_copy_number=0
CM058254.1	Liftoff	CDS	28649986	28650108	.	+	.	ID=cds-XP_006519372.2;Parent=rna-XM_006519309.4;Dbxref=GeneID:56249,GenBank:XP_006519372.2,MGI:MGI:1860775;Name=XP_006519372.2;gbkey=CDS;gene=Actr8;product=actin-related protein 8 isoform X1;protein_id=XP_006519372.2;extra_copy_number=0
CM058254.1	Liftoff	CDS	28654119	28654289	.	+	.	ID=cds-XP_006519372.2;Parent=rna-XM_006519309.4;Dbxref=GeneID:56249,GenBank:XP_006519372.2,MGI:MGI:1860775;Name=XP_006519372.2;gbkey=CDS;gene=Actr8;product=actin-related protein 8 isoform X1;protein_id=XP_006519372.2;extra_copy_number=0
CM058254.1	Liftoff	CDS	28655550	28655660	.	+	.	ID=cds-XP_006519372.2;Parent=rna-XM_006519309.4;Dbxref=GeneID:56249,GenBank:XP_006519372.2,MGI:MGI:1860775;Name=XP_006519372.2;gbkey=CDS;gene=Actr8;product=actin-related protein 8 isoform X1;protein_id=XP_006519372.2;extra_copy_number=0
CM058254.1	Liftoff	CDS	28657446	28657550	.	+	.	ID=cds-XP_006519372.2;Parent=rna-XM_006519309.4;Dbxref=GeneID:56249,GenBank:XP_006519372.2,MGI:MGI:1860775;Name=XP_006519372.2;gbkey=CDS;gene=Actr8;product=actin-related protein 8 isoform X1;protein_id=XP_006519372.2;extra_copy_number=0
CM058254.1	Liftoff	CDS	28657797	28657970	.	+	.	ID=cds-XP_006519372.2;Parent=rna-XM_006519309.4;Dbxref=GeneID:56249,GenBank:XP_006519372.2,MGI:MGI:1860775;Name=XP_006519372.2;gbkey=CDS;gene=Actr8;product=actin-related protein 8 isoform X1;protein_id=XP_006519372.2;extra_copy_number=0
CM058254.1	Liftoff	CDS	28658442	28658535	.	+	.	ID=cds-XP_006519372.2;Parent=rna-XM_006519309.4;Dbxref=GeneID:56249,GenBank:XP_006519372.2,MGI:MGI:1860775;Name=XP_006519372.2;gbkey=CDS;gene=Actr8;product=actin-related protein 8 isoform X1;protein_id=XP_006519372.2;extra_copy_number=0
CM058254.1	Liftoff	CDS	28658739	28658871	.	+	.	ID=cds-XP_006519372.2;Parent=rna-XM_006519309.4;Dbxref=GeneID:56249,GenBank:XP_006519372.2,MGI:MGI:1860775;Name=XP_006519372.2;gbkey=CDS;gene=Actr8;product=actin-related protein 8 isoform X1;protein_id=XP_006519372.2;extra_copy_number=0
CM058254.1	Liftoff	CDS	28659709	28659862	.	+	.	ID=cds-XP_006519372.2;Parent=rna-XM_006519309.4;Dbxref=GeneID:56249,GenBank:XP_006519372.2,MGI:MGI:1860775;Name=XP_006519372.2;gbkey=CDS;gene=Actr8;product=actin-related protein 8 isoform X1;protein_id=XP_006519372.2;extra_copy_number=0
CM058254.1	Liftoff	CDS	28660473	28660568	.	+	.	ID=cds-XP_006519372.2;Parent=rna-XM_006519309.4;Dbxref=GeneID:56249,GenBank:XP_006519372.2,MGI:MGI:1860775;Name=XP_006519372.2;gbkey=CDS;gene=Actr8;product=actin-related protein 8 isoform X1;protein_id=XP_006519372.2;extra_copy_number=0
CM058254.1	Liftoff	CDS	28661180	28661320	.	+	.	ID=cds-XP_006519372.2;Parent=rna-XM_006519309.4;Dbxref=GeneID:56249,GenBank:XP_006519372.2,MGI:MGI:1860775;Name=XP_006519372.2;gbkey=CDS;gene=Actr8;product=actin-related protein 8 isoform X1;protein_id=XP_006519372.2;extra_copy_number=0
CM058254.1	Liftoff	CDS	28662224	28662488	.	+	.	ID=cds-XP_006519372.2;Parent=rna-XM_006519309.4;Dbxref=GeneID:56249,GenBank:XP_006519372.2,MGI:MGI:1860775;Name=XP_006519372.2;gbkey=CDS;gene=Actr8;product=actin-related protein 8 isoform X1;protein_id=XP_006519372.2;extra_copy_number=0
CM058254.1	Liftoff	CDS	28663112	28663605	.	+	.	ID=cds-XP_006519372.2;Parent=rna-XM_006519309.4;Dbxref=GeneID:56249,GenBank:XP_006519372.2,MGI:MGI:1860775;Name=XP_006519372.2;gbkey=CDS;gene=Actr8;product=actin-related protein 8 isoform X1;protein_id=XP_006519372.2;extra_copy_number=0
CM058254.1	Liftoff	mRNA	28649862	28666972	.	+	.	ID=rna-XM_030247897.1;Parent=gene-Actr8;Dbxref=GeneID:56249,GenBank:XM_030247897.1,MGI:MGI:1860775;Name=XM_030247897.1;gbkey=mRNA;gene=Actr8;model_evidence=Supporting evidence includes similarity to: 1 mRNA%2C 72 ESTs%2C 5 Proteins%2C 529 long SRA reads%2C and 100%25 coverage of the annotated genomic feature by RNAseq alignments%2C including 23 samples with support for all annotated introns;product=ARP8 actin-related protein 8%2C transcript variant X2;transcript_id=XM_030247897.1;matches_ref_protein=True;valid_ORF=True;extra_copy_number=0
CM058254.1	Liftoff	exon	28649862	28650108	.	+	.	ID=exon-XM_030247897.1-1;Parent=rna-XM_030247897.1;Dbxref=GeneID:56249,GenBank:XM_030247897.1,MGI:MGI:1860775;gbkey=mRNA;gene=Actr8;product=ARP8 actin-related protein 8%2C transcript variant X2;transcript_id=XM_030247897.1;extra_copy_number=0
CM058254.1	Liftoff	exon	28654119	28654289	.	+	.	ID=exon-XM_030247897.1-2;Parent=rna-XM_030247897.1;Dbxref=GeneID:56249,GenBank:XM_030247897.1,MGI:MGI:1860775;gbkey=mRNA;gene=Actr8;product=ARP8 actin-related protein 8%2C transcript variant X2;transcript_id=XM_030247897.1;extra_copy_number=0
CM058254.1	Liftoff	exon	28655550	28655660	.	+	.	ID=exon-XM_030247897.1-3;Parent=rna-XM_030247897.1;Dbxref=GeneID:56249,GenBank:XM_030247897.1,MGI:MGI:1860775;gbkey=mRNA;gene=Actr8;product=ARP8 actin-related protein 8%2C transcript variant X2;transcript_id=XM_030247897.1;extra_copy_number=0
CM058254.1	Liftoff	exon	28657446	28657550	.	+	.	ID=exon-XM_030247897.1-4;Parent=rna-XM_030247897.1;Dbxref=GeneID:56249,GenBank:XM_030247897.1,MGI:MGI:1860775;gbkey=mRNA;gene=Actr8;product=ARP8 actin-related protein 8%2C transcript variant X2;transcript_id=XM_030247897.1;extra_copy_number=0
CM058254.1	Liftoff	exon	28657797	28657970	.	+	.	ID=exon-XM_030247897.1-5;Parent=rna-XM_030247897.1;Dbxref=GeneID:56249,GenBank:XM_030247897.1,MGI:MGI:1860775;gbkey=mRNA;gene=Actr8;product=ARP8 actin-related protein 8%2C transcript variant X2;transcript_id=XM_030247897.1;extra_copy_number=0
CM058254.1	Liftoff	exon	28658442	28658535	.	+	.	ID=exon-XM_030247897.1-6;Parent=rna-XM_030247897.1;Dbxref=GeneID:56249,GenBank:XM_030247897.1,MGI:MGI:1860775;gbkey=mRNA;gene=Actr8;product=ARP8 actin-related protein 8%2C transcript variant X2;transcript_id=XM_030247897.1;extra_copy_number=0
CM058254.1	Liftoff	exon	28658739	28658871	.	+	.	ID=exon-XM_030247897.1-7;Parent=rna-XM_030247897.1;Dbxref=GeneID:56249,GenBank:XM_030247897.1,MGI:MGI:1860775;gbkey=mRNA;gene=Actr8;product=ARP8 actin-related protein 8%2C transcript variant X2;transcript_id=XM_030247897.1;extra_copy_number=0
CM058254.1	Liftoff	exon	28659709	28659862	.	+	.	ID=exon-XM_030247897.1-8;Parent=rna-XM_030247897.1;Dbxref=GeneID:56249,GenBank:XM_030247897.1,MGI:MGI:1860775;gbkey=mRNA;gene=Actr8;product=ARP8 actin-related protein 8%2C transcript variant X2;transcript_id=XM_030247897.1;extra_copy_number=0
CM058254.1	Liftoff	exon	28660473	28660568	.	+	.	ID=exon-XM_030247897.1-9;Parent=rna-XM_030247897.1;Dbxref=GeneID:56249,GenBank:XM_030247897.1,MGI:MGI:1860775;gbkey=mRNA;gene=Actr8;product=ARP8 actin-related protein 8%2C transcript variant X2;transcript_id=XM_030247897.1;extra_copy_number=0
CM058254.1	Liftoff	exon	28661180	28661320	.	+	.	ID=exon-XM_030247897.1-10;Parent=rna-XM_030247897.1;Dbxref=GeneID:56249,GenBank:XM_030247897.1,MGI:MGI:1860775;gbkey=mRNA;gene=Actr8;product=ARP8 actin-related protein 8%2C transcript variant X2;transcript_id=XM_030247897.1;extra_copy_number=0
CM058254.1	Liftoff	exon	28662224	28662488	.	+	.	ID=exon-XM_030247897.1-11;Parent=rna-XM_030247897.1;Dbxref=GeneID:56249,GenBank:XM_030247897.1,MGI:MGI:1860775;gbkey=mRNA;gene=Actr8;product=ARP8 actin-related protein 8%2C transcript variant X2;transcript_id=XM_030247897.1;extra_copy_number=0
CM058254.1	Liftoff	exon	28663112	28663275	.	+	.	ID=exon-XM_030247897.1-12;Parent=rna-XM_030247897.1;Dbxref=GeneID:56249,GenBank:XM_030247897.1,MGI:MGI:1860775;gbkey=mRNA;gene=Actr8;product=ARP8 actin-related protein 8%2C transcript variant X2;transcript_id=XM_030247897.1;extra_copy_number=0
CM058254.1	Liftoff	exon	28664481	28664665	.	+	.	ID=exon-XM_030247897.1-13;Parent=rna-XM_030247897.1;Dbxref=GeneID:56249,GenBank:XM_030247897.1,MGI:MGI:1860775;gbkey=mRNA;gene=Actr8;product=ARP8 actin-related protein 8%2C transcript variant X2;transcript_id=XM_030247897.1;extra_copy_number=0
CM058254.1	Liftoff	exon	28664770	28666972	.	+	.	ID=exon-XM_030247897.1-14;Parent=rna-XM_030247897.1;Dbxref=GeneID:56249,GenBank:XM_030247897.1,MGI:MGI:1860775;gbkey=mRNA;gene=Actr8;product=ARP8 actin-related protein 8%2C transcript variant X2;transcript_id=XM_030247897.1;extra_copy_number=0
CM058254.1	Liftoff	CDS	28649986	28650108	.	+	.	ID=cds-XP_030103757.1;Parent=rna-XM_030247897.1;Dbxref=GeneID:56249,GenBank:XP_030103757.1,MGI:MGI:1860775;Name=XP_030103757.1;gbkey=CDS;gene=Actr8;product=actin-related protein 8 isoform X2;protein_id=XP_030103757.1;extra_copy_number=0
CM058254.1	Liftoff	CDS	28654119	28654289	.	+	.	ID=cds-XP_030103757.1;Parent=rna-XM_030247897.1;Dbxref=GeneID:56249,GenBank:XP_030103757.1,MGI:MGI:1860775;Name=XP_030103757.1;gbkey=CDS;gene=Actr8;product=actin-related protein 8 isoform X2;protein_id=XP_030103757.1;extra_copy_number=0
CM058254.1	Liftoff	CDS	28655550	28655660	.	+	.	ID=cds-XP_030103757.1;Parent=rna-XM_030247897.1;Dbxref=GeneID:56249,GenBank:XP_030103757.1,MGI:MGI:1860775;Name=XP_030103757.1;gbkey=CDS;gene=Actr8;product=actin-related protein 8 isoform X2;protein_id=XP_030103757.1;extra_copy_number=0
CM058254.1	Liftoff	CDS	28657446	28657550	.	+	.	ID=cds-XP_030103757.1;Parent=rna-XM_030247897.1;Dbxref=GeneID:56249,GenBank:XP_030103757.1,MGI:MGI:1860775;Name=XP_030103757.1;gbkey=CDS;gene=Actr8;product=actin-related protein 8 isoform X2;protein_id=XP_030103757.1;extra_copy_number=0
CM058254.1	Liftoff	CDS	28657797	28657970	.	+	.	ID=cds-XP_030103757.1;Parent=rna-XM_030247897.1;Dbxref=GeneID:56249,GenBank:XP_030103757.1,MGI:MGI:1860775;Name=XP_030103757.1;gbkey=CDS;gene=Actr8;product=actin-related protein 8 isoform X2;protein_id=XP_030103757.1;extra_copy_number=0
CM058254.1	Liftoff	CDS	28658442	28658535	.	+	.	ID=cds-XP_030103757.1;Parent=rna-XM_030247897.1;Dbxref=GeneID:56249,GenBank:XP_030103757.1,MGI:MGI:1860775;Name=XP_030103757.1;gbkey=CDS;gene=Actr8;product=actin-related protein 8 isoform X2;protein_id=XP_030103757.1;extra_copy_number=0
CM058254.1	Liftoff	CDS	28658739	28658871	.	+	.	ID=cds-XP_030103757.1;Parent=rna-XM_030247897.1;Dbxref=GeneID:56249,GenBank:XP_030103757.1,MGI:MGI:1860775;Name=XP_030103757.1;gbkey=CDS;gene=Actr8;product=actin-related protein 8 isoform X2;protein_id=XP_030103757.1;extra_copy_number=0
CM058254.1	Liftoff	CDS	28659709	28659862	.	+	.	ID=cds-XP_030103757.1;Parent=rna-XM_030247897.1;Dbxref=GeneID:56249,GenBank:XP_030103757.1,MGI:MGI:1860775;Name=XP_030103757.1;gbkey=CDS;gene=Actr8;product=actin-related protein 8 isoform X2;protein_id=XP_030103757.1;extra_copy_number=0
CM058254.1	Liftoff	CDS	28660473	28660568	.	+	.	ID=cds-XP_030103757.1;Parent=rna-XM_030247897.1;Dbxref=GeneID:56249,GenBank:XP_030103757.1,MGI:MGI:1860775;Name=XP_030103757.1;gbkey=CDS;gene=Actr8;product=actin-related protein 8 isoform X2;protein_id=XP_030103757.1;extra_copy_number=0
CM058254.1	Liftoff	CDS	28661180	28661320	.	+	.	ID=cds-XP_030103757.1;Parent=rna-XM_030247897.1;Dbxref=GeneID:56249,GenBank:XP_030103757.1,MGI:MGI:1860775;Name=XP_030103757.1;gbkey=CDS;gene=Actr8;product=actin-related protein 8 isoform X2;protein_id=XP_030103757.1;extra_copy_number=0
CM058254.1	Liftoff	CDS	28662224	28662488	.	+	.	ID=cds-XP_030103757.1;Parent=rna-XM_030247897.1;Dbxref=GeneID:56249,GenBank:XP_030103757.1,MGI:MGI:1860775;Name=XP_030103757.1;gbkey=CDS;gene=Actr8;product=actin-related protein 8 isoform X2;protein_id=XP_030103757.1;extra_copy_number=0
CM058254.1	Liftoff	CDS	28663112	28663275	.	+	.	ID=cds-XP_030103757.1;Parent=rna-XM_030247897.1;Dbxref=GeneID:56249,GenBank:XP_030103757.1,MGI:MGI:1860775;Name=XP_030103757.1;gbkey=CDS;gene=Actr8;product=actin-related protein 8 isoform X2;protein_id=XP_030103757.1;extra_copy_number=0
CM058254.1	Liftoff	CDS	28664481	28664624	.	+	.	ID=cds-XP_030103757.1;Parent=rna-XM_030247897.1;Dbxref=GeneID:56249,GenBank:XP_030103757.1,MGI:MGI:1860775;Name=XP_030103757.1;gbkey=CDS;gene=Actr8;product=actin-related protein 8 isoform X2;protein_id=XP_030103757.1;extra_copy_number=0
CM058254.1	Liftoff	mRNA	28649862	28661919	.	+	.	ID=rna-XM_036158765.1;Parent=gene-Actr8;Dbxref=GeneID:56249,GenBank:XM_036158765.1,MGI:MGI:1860775;Name=XM_036158765.1;gbkey=mRNA;gene=Actr8;model_evidence=Supporting evidence includes similarity to: 1 mRNA%2C 59 ESTs%2C 319 long SRA reads%2C and 100%25 coverage of the annotated genomic feature by RNAseq alignments%2C including 23 samples with support for all annotated introns;product=ARP8 actin-related protein 8%2C transcript variant X3;transcript_id=XM_036158765.1;matches_ref_protein=True;valid_ORF=True;extra_copy_number=0
CM058254.1	Liftoff	exon	28649862	28650108	.	+	.	ID=exon-XM_036158765.1-1;Parent=rna-XM_036158765.1;Dbxref=GeneID:56249,GenBank:XM_036158765.1,MGI:MGI:1860775;gbkey=mRNA;gene=Actr8;product=ARP8 actin-related protein 8%2C transcript variant X3;transcript_id=XM_036158765.1;extra_copy_number=0
CM058254.1	Liftoff	exon	28654119	28654289	.	+	.	ID=exon-XM_036158765.1-2;Parent=rna-XM_036158765.1;Dbxref=GeneID:56249,GenBank:XM_036158765.1,MGI:MGI:1860775;gbkey=mRNA;gene=Actr8;product=ARP8 actin-related protein 8%2C transcript variant X3;transcript_id=XM_036158765.1;extra_copy_number=0
CM058254.1	Liftoff	exon	28655550	28655660	.	+	.	ID=exon-XM_036158765.1-3;Parent=rna-XM_036158765.1;Dbxref=GeneID:56249,GenBank:XM_036158765.1,MGI:MGI:1860775;gbkey=mRNA;gene=Actr8;product=ARP8 actin-related protein 8%2C transcript variant X3;transcript_id=XM_036158765.1;extra_copy_number=0
CM058254.1	Liftoff	exon	28657446	28657550	.	+	.	ID=exon-XM_036158765.1-4;Parent=rna-XM_036158765.1;Dbxref=GeneID:56249,GenBank:XM_036158765.1,MGI:MGI:1860775;gbkey=mRNA;gene=Actr8;product=ARP8 actin-related protein 8%2C transcript variant X3;transcript_id=XM_036158765.1;extra_copy_number=0
CM058254.1	Liftoff	exon	28657797	28657970	.	+	.	ID=exon-XM_036158765.1-5;Parent=rna-XM_036158765.1;Dbxref=GeneID:56249,GenBank:XM_036158765.1,MGI:MGI:1860775;gbkey=mRNA;gene=Actr8;product=ARP8 actin-related protein 8%2C transcript variant X3;transcript_id=XM_036158765.1;extra_copy_number=0
CM058254.1	Liftoff	exon	28658442	28658535	.	+	.	ID=exon-XM_036158765.1-6;Parent=rna-XM_036158765.1;Dbxref=GeneID:56249,GenBank:XM_036158765.1,MGI:MGI:1860775;gbkey=mRNA;gene=Actr8;product=ARP8 actin-related protein 8%2C transcript variant X3;transcript_id=XM_036158765.1;extra_copy_number=0
CM058254.1	Liftoff	exon	28658739	28658871	.	+	.	ID=exon-XM_036158765.1-7;Parent=rna-XM_036158765.1;Dbxref=GeneID:56249,GenBank:XM_036158765.1,MGI:MGI:1860775;gbkey=mRNA;gene=Actr8;product=ARP8 actin-related protein 8%2C transcript variant X3;transcript_id=XM_036158765.1;extra_copy_number=0
CM058254.1	Liftoff	exon	28659709	28659862	.	+	.	ID=exon-XM_036158765.1-8;Parent=rna-XM_036158765.1;Dbxref=GeneID:56249,GenBank:XM_036158765.1,MGI:MGI:1860775;gbkey=mRNA;gene=Actr8;product=ARP8 actin-related protein 8%2C transcript variant X3;transcript_id=XM_036158765.1;extra_copy_number=0
CM058254.1	Liftoff	exon	28660473	28660568	.	+	.	ID=exon-XM_036158765.1-9;Parent=rna-XM_036158765.1;Dbxref=GeneID:56249,GenBank:XM_036158765.1,MGI:MGI:1860775;gbkey=mRNA;gene=Actr8;product=ARP8 actin-related protein 8%2C transcript variant X3;transcript_id=XM_036158765.1;extra_copy_number=0
CM058254.1	Liftoff	exon	28661180	28661320	.	+	.	ID=exon-XM_036158765.1-10;Parent=rna-XM_036158765.1;Dbxref=GeneID:56249,GenBank:XM_036158765.1,MGI:MGI:1860775;gbkey=mRNA;gene=Actr8;product=ARP8 actin-related protein 8%2C transcript variant X3;transcript_id=XM_036158765.1;extra_copy_number=0
CM058254.1	Liftoff	exon	28661426	28661919	.	+	.	ID=exon-XM_036158765.1-11;Parent=rna-XM_036158765.1;Dbxref=GeneID:56249,GenBank:XM_036158765.1,MGI:MGI:1860775;gbkey=mRNA;gene=Actr8;product=ARP8 actin-related protein 8%2C transcript variant X3;transcript_id=XM_036158765.1;extra_copy_number=0
CM058254.1	Liftoff	CDS	28649986	28650108	.	+	.	ID=cds-XP_036014658.1;Parent=rna-XM_036158765.1;Dbxref=GeneID:56249,GenBank:XP_036014658.1,MGI:MGI:1860775;Name=XP_036014658.1;gbkey=CDS;gene=Actr8;product=actin-related protein 8 isoform X3;protein_id=XP_036014658.1;extra_copy_number=0
CM058254.1	Liftoff	CDS	28654119	28654289	.	+	.	ID=cds-XP_036014658.1;Parent=rna-XM_036158765.1;Dbxref=GeneID:56249,GenBank:XP_036014658.1,MGI:MGI:1860775;Name=XP_036014658.1;gbkey=CDS;gene=Actr8;product=actin-related protein 8 isoform X3;protein_id=XP_036014658.1;extra_copy_number=0
CM058254.1	Liftoff	CDS	28655550	28655660	.	+	.	ID=cds-XP_036014658.1;Parent=rna-XM_036158765.1;Dbxref=GeneID:56249,GenBank:XP_036014658.1,MGI:MGI:1860775;Name=XP_036014658.1;gbkey=CDS;gene=Actr8;product=actin-related protein 8 isoform X3;protein_id=XP_036014658.1;extra_copy_number=0
CM058254.1	Liftoff	CDS	28657446	28657550	.	+	.	ID=cds-XP_036014658.1;Parent=rna-XM_036158765.1;Dbxref=GeneID:56249,GenBank:XP_036014658.1,MGI:MGI:1860775;Name=XP_036014658.1;gbkey=CDS;gene=Actr8;product=actin-related protein 8 isoform X3;protein_id=XP_036014658.1;extra_copy_number=0
CM058254.1	Liftoff	CDS	28657797	28657970	.	+	.	ID=cds-XP_036014658.1;Parent=rna-XM_036158765.1;Dbxref=GeneID:56249,GenBank:XP_036014658.1,MGI:MGI:1860775;Name=XP_036014658.1;gbkey=CDS;gene=Actr8;product=actin-related protein 8 isoform X3;protein_id=XP_036014658.1;extra_copy_number=0
CM058254.1	Liftoff	CDS	28658442	28658535	.	+	.	ID=cds-XP_036014658.1;Parent=rna-XM_036158765.1;Dbxref=GeneID:56249,GenBank:XP_036014658.1,MGI:MGI:1860775;Name=XP_036014658.1;gbkey=CDS;gene=Actr8;product=actin-related protein 8 isoform X3;protein_id=XP_036014658.1;extra_copy_number=0
CM058254.1	Liftoff	CDS	28658739	28658871	.	+	.	ID=cds-XP_036014658.1;Parent=rna-XM_036158765.1;Dbxref=GeneID:56249,GenBank:XP_036014658.1,MGI:MGI:1860775;Name=XP_036014658.1;gbkey=CDS;gene=Actr8;product=actin-related protein 8 isoform X3;protein_id=XP_036014658.1;extra_copy_number=0
CM058254.1	Liftoff	CDS	28659709	28659862	.	+	.	ID=cds-XP_036014658.1;Parent=rna-XM_036158765.1;Dbxref=GeneID:56249,GenBank:XP_036014658.1,MGI:MGI:1860775;Name=XP_036014658.1;gbkey=CDS;gene=Actr8;product=actin-related protein 8 isoform X3;protein_id=XP_036014658.1;extra_copy_number=0
CM058254.1	Liftoff	CDS	28660473	28660568	.	+	.	ID=cds-XP_036014658.1;Parent=rna-XM_036158765.1;Dbxref=GeneID:56249,GenBank:XP_036014658.1,MGI:MGI:1860775;Name=XP_036014658.1;gbkey=CDS;gene=Actr8;product=actin-related protein 8 isoform X3;protein_id=XP_036014658.1;extra_copy_number=0
CM058254.1	Liftoff	CDS	28661180	28661320	.	+	.	ID=cds-XP_036014658.1;Parent=rna-XM_036158765.1;Dbxref=GeneID:56249,GenBank:XP_036014658.1,MGI:MGI:1860775;Name=XP_036014658.1;gbkey=CDS;gene=Actr8;product=actin-related protein 8 isoform X3;protein_id=XP_036014658.1;extra_copy_number=0
CM058254.1	Liftoff	CDS	28661426	28661590	.	+	.	ID=cds-XP_036014658.1;Parent=rna-XM_036158765.1;Dbxref=GeneID:56249,GenBank:XP_036014658.1,MGI:MGI:1860775;Name=XP_036014658.1;gbkey=CDS;gene=Actr8;product=actin-related protein 8 isoform X3;protein_id=XP_036014658.1;extra_copy_number=0
CM058254.1	Liftoff	mRNA	28654119	28664739	.	+	.	ID=rna-XM_030247899.2;Parent=gene-Actr8;Dbxref=GeneID:56249,GenBank:XM_030247899.2,MGI:MGI:1860775;Name=XM_030247899.2;gbkey=mRNA;gene=Actr8;model_evidence=Supporting evidence includes similarity to: 5 mRNAs%2C 15 ESTs%2C 663 long SRA reads%2C and 98%25 coverage of the annotated genomic feature by RNAseq alignments%2C including 41 samples with support for all annotated introns;product=ARP8 actin-related protein 8%2C transcript variant X5;transcript_id=XM_030247899.2;matches_ref_protein=True;valid_ORF=True;extra_copy_number=0
CM058254.1	Liftoff	exon	28654119	28654289	.	+	.	ID=exon-XM_030247899.2-1;Parent=rna-XM_030247899.2;Dbxref=GeneID:56249,GenBank:XM_030247899.2,MGI:MGI:1860775;gbkey=mRNA;gene=Actr8;product=ARP8 actin-related protein 8%2C transcript variant X5;transcript_id=XM_030247899.2;extra_copy_number=0
CM058254.1	Liftoff	exon	28655550	28655660	.	+	.	ID=exon-XM_030247899.2-2;Parent=rna-XM_030247899.2;Dbxref=GeneID:56249,GenBank:XM_030247899.2,MGI:MGI:1860775;gbkey=mRNA;gene=Actr8;product=ARP8 actin-related protein 8%2C transcript variant X5;transcript_id=XM_030247899.2;extra_copy_number=0
CM058254.1	Liftoff	exon	28657446	28657550	.	+	.	ID=exon-XM_030247899.2-3;Parent=rna-XM_030247899.2;Dbxref=GeneID:56249,GenBank:XM_030247899.2,MGI:MGI:1860775;gbkey=mRNA;gene=Actr8;product=ARP8 actin-related protein 8%2C transcript variant X5;transcript_id=XM_030247899.2;extra_copy_number=0
CM058254.1	Liftoff	exon	28657797	28657970	.	+	.	ID=exon-XM_030247899.2-4;Parent=rna-XM_030247899.2;Dbxref=GeneID:56249,GenBank:XM_030247899.2,MGI:MGI:1860775;gbkey=mRNA;gene=Actr8;product=ARP8 actin-related protein 8%2C transcript variant X5;transcript_id=XM_030247899.2;extra_copy_number=0
CM058254.1	Liftoff	exon	28658470	28658535	.	+	.	ID=exon-XM_030247899.2-5;Parent=rna-XM_030247899.2;Dbxref=GeneID:56249,GenBank:XM_030247899.2,MGI:MGI:1860775;gbkey=mRNA;gene=Actr8;product=ARP8 actin-related protein 8%2C transcript variant X5;transcript_id=XM_030247899.2;extra_copy_number=0
CM058254.1	Liftoff	exon	28658739	28658871	.	+	.	ID=exon-XM_030247899.2-6;Parent=rna-XM_030247899.2;Dbxref=GeneID:56249,GenBank:XM_030247899.2,MGI:MGI:1860775;gbkey=mRNA;gene=Actr8;product=ARP8 actin-related protein 8%2C transcript variant X5;transcript_id=XM_030247899.2;extra_copy_number=0
CM058254.1	Liftoff	exon	28659709	28659862	.	+	.	ID=exon-XM_030247899.2-7;Parent=rna-XM_030247899.2;Dbxref=GeneID:56249,GenBank:XM_030247899.2,MGI:MGI:1860775;gbkey=mRNA;gene=Actr8;product=ARP8 actin-related protein 8%2C transcript variant X5;transcript_id=XM_030247899.2;extra_copy_number=0
CM058254.1	Liftoff	exon	28660473	28660568	.	+	.	ID=exon-XM_030247899.2-8;Parent=rna-XM_030247899.2;Dbxref=GeneID:56249,GenBank:XM_030247899.2,MGI:MGI:1860775;gbkey=mRNA;gene=Actr8;product=ARP8 actin-related protein 8%2C transcript variant X5;transcript_id=XM_030247899.2;extra_copy_number=0
CM058254.1	Liftoff	exon	28661180	28661320	.	+	.	ID=exon-XM_030247899.2-9;Parent=rna-XM_030247899.2;Dbxref=GeneID:56249,GenBank:XM_030247899.2,MGI:MGI:1860775;gbkey=mRNA;gene=Actr8;product=ARP8 actin-related protein 8%2C transcript variant X5;transcript_id=XM_030247899.2;extra_copy_number=0
CM058254.1	Liftoff	exon	28662224	28662488	.	+	.	ID=exon-XM_030247899.2-10;Parent=rna-XM_030247899.2;Dbxref=GeneID:56249,GenBank:XM_030247899.2,MGI:MGI:1860775;gbkey=mRNA;gene=Actr8;product=ARP8 actin-related protein 8%2C transcript variant X5;transcript_id=XM_030247899.2;extra_copy_number=0
CM058254.1	Liftoff	exon	28663112	28663275	.	+	.	ID=exon-XM_030247899.2-11;Parent=rna-XM_030247899.2;Dbxref=GeneID:56249,GenBank:XM_030247899.2,MGI:MGI:1860775;gbkey=mRNA;gene=Actr8;product=ARP8 actin-related protein 8%2C transcript variant X5;transcript_id=XM_030247899.2;extra_copy_number=0
CM058254.1	Liftoff	exon	28664481	28664739	.	+	.	ID=exon-XM_030247899.2-12;Parent=rna-XM_030247899.2;Dbxref=GeneID:56249,GenBank:XM_030247899.2,MGI:MGI:1860775;gbkey=mRNA;gene=Actr8;product=ARP8 actin-related protein 8%2C transcript variant X5;transcript_id=XM_030247899.2;extra_copy_number=0
CM058254.1	Liftoff	CDS	28658508	28658535	.	+	.	ID=cds-XP_030103759.1;Parent=rna-XM_030247899.2;Dbxref=GeneID:56249,GenBank:XP_030103759.1,MGI:MGI:1860775;Name=XP_030103759.1;gbkey=CDS;gene=Actr8;product=actin-related protein 8 isoform X5;protein_id=XP_030103759.1;extra_copy_number=0
CM058254.1	Liftoff	CDS	28658739	28658871	.	+	.	ID=cds-XP_030103759.1;Parent=rna-XM_030247899.2;Dbxref=GeneID:56249,GenBank:XP_030103759.1,MGI:MGI:1860775;Name=XP_030103759.1;gbkey=CDS;gene=Actr8;product=actin-related protein 8 isoform X5;protein_id=XP_030103759.1;extra_copy_number=0
CM058254.1	Liftoff	CDS	28659709	28659862	.	+	.	ID=cds-XP_030103759.1;Parent=rna-XM_030247899.2;Dbxref=GeneID:56249,GenBank:XP_030103759.1,MGI:MGI:1860775;Name=XP_030103759.1;gbkey=CDS;gene=Actr8;product=actin-related protein 8 isoform X5;protein_id=XP_030103759.1;extra_copy_number=0
CM058254.1	Liftoff	CDS	28660473	28660568	.	+	.	ID=cds-XP_030103759.1;Parent=rna-XM_030247899.2;Dbxref=GeneID:56249,GenBank:XP_030103759.1,MGI:MGI:1860775;Name=XP_030103759.1;gbkey=CDS;gene=Actr8;product=actin-related protein 8 isoform X5;protein_id=XP_030103759.1;extra_copy_number=0
CM058254.1	Liftoff	CDS	28661180	28661320	.	+	.	ID=cds-XP_030103759.1;Parent=rna-XM_030247899.2;Dbxref=GeneID:56249,GenBank:XP_030103759.1,MGI:MGI:1860775;Name=XP_030103759.1;gbkey=CDS;gene=Actr8;product=actin-related protein 8 isoform X5;protein_id=XP_030103759.1;extra_copy_number=0
CM058254.1	Liftoff	CDS	28662224	28662488	.	+	.	ID=cds-XP_030103759.1;Parent=rna-XM_030247899.2;Dbxref=GeneID:56249,GenBank:XP_030103759.1,MGI:MGI:1860775;Name=XP_030103759.1;gbkey=CDS;gene=Actr8;product=actin-related protein 8 isoform X5;protein_id=XP_030103759.1;extra_copy_number=0
CM058254.1	Liftoff	CDS	28663112	28663275	.	+	.	ID=cds-XP_030103759.1;Parent=rna-XM_030247899.2;Dbxref=GeneID:56249,GenBank:XP_030103759.1,MGI:MGI:1860775;Name=XP_030103759.1;gbkey=CDS;gene=Actr8;product=actin-related protein 8 isoform X5;protein_id=XP_030103759.1;extra_copy_number=0
CM058254.1	Liftoff	CDS	28664481	28664624	.	+	.	ID=cds-XP_030103759.1;Parent=rna-XM_030247899.2;Dbxref=GeneID:56249,GenBank:XP_030103759.1,MGI:MGI:1860775;Name=XP_030103759.1;gbkey=CDS;gene=Actr8;product=actin-related protein 8 isoform X5;protein_id=XP_030103759.1;extra_copy_number=0
CM058254.1	Liftoff	mRNA	28654128	28664739	.	+	.	ID=rna-XM_030247898.2;Parent=gene-Actr8;Dbxref=GeneID:56249,GenBank:XM_030247898.2,MGI:MGI:1860775;Name=XM_030247898.2;gbkey=mRNA;gene=Actr8;model_evidence=Supporting evidence includes similarity to: 5 mRNAs%2C 10 ESTs%2C 215 long SRA reads%2C and 99%25 coverage of the annotated genomic feature by RNAseq alignments%2C including 41 samples with support for all annotated introns;product=ARP8 actin-related protein 8%2C transcript variant X4;transcript_id=XM_030247898.2;matches_ref_protein=True;valid_ORF=True;extra_copy_number=0
CM058254.1	Liftoff	exon	28654128	28654289	.	+	.	ID=exon-XM_030247898.2-1;Parent=rna-XM_030247898.2;Dbxref=GeneID:56249,GenBank:XM_030247898.2,MGI:MGI:1860775;gbkey=mRNA;gene=Actr8;product=ARP8 actin-related protein 8%2C transcript variant X4;transcript_id=XM_030247898.2;extra_copy_number=0
CM058254.1	Liftoff	exon	28655550	28655660	.	+	.	ID=exon-XM_030247898.2-2;Parent=rna-XM_030247898.2;Dbxref=GeneID:56249,GenBank:XM_030247898.2,MGI:MGI:1860775;gbkey=mRNA;gene=Actr8;product=ARP8 actin-related protein 8%2C transcript variant X4;transcript_id=XM_030247898.2;extra_copy_number=0
CM058254.1	Liftoff	exon	28657446	28657550	.	+	.	ID=exon-XM_030247898.2-3;Parent=rna-XM_030247898.2;Dbxref=GeneID:56249,GenBank:XM_030247898.2,MGI:MGI:1860775;gbkey=mRNA;gene=Actr8;product=ARP8 actin-related protein 8%2C transcript variant X4;transcript_id=XM_030247898.2;extra_copy_number=0
CM058254.1	Liftoff	exon	28657797	28657970	.	+	.	ID=exon-XM_030247898.2-4;Parent=rna-XM_030247898.2;Dbxref=GeneID:56249,GenBank:XM_030247898.2,MGI:MGI:1860775;gbkey=mRNA;gene=Actr8;product=ARP8 actin-related protein 8%2C transcript variant X4;transcript_id=XM_030247898.2;extra_copy_number=0
CM058254.1	Liftoff	exon	28658470	28658535	.	+	.	ID=exon-XM_030247898.2-5;Parent=rna-XM_030247898.2;Dbxref=GeneID:56249,GenBank:XM_030247898.2,MGI:MGI:1860775;gbkey=mRNA;gene=Actr8;product=ARP8 actin-related protein 8%2C transcript variant X4;transcript_id=XM_030247898.2;extra_copy_number=0
CM058254.1	Liftoff	exon	28658739	28658871	.	+	.	ID=exon-XM_030247898.2-6;Parent=rna-XM_030247898.2;Dbxref=GeneID:56249,GenBank:XM_030247898.2,MGI:MGI:1860775;gbkey=mRNA;gene=Actr8;product=ARP8 actin-related protein 8%2C transcript variant X4;transcript_id=XM_030247898.2;extra_copy_number=0
CM058254.1	Liftoff	exon	28659709	28659862	.	+	.	ID=exon-XM_030247898.2-7;Parent=rna-XM_030247898.2;Dbxref=GeneID:56249,GenBank:XM_030247898.2,MGI:MGI:1860775;gbkey=mRNA;gene=Actr8;product=ARP8 actin-related protein 8%2C transcript variant X4;transcript_id=XM_030247898.2;extra_copy_number=0
CM058254.1	Liftoff	exon	28660473	28660568	.	+	.	ID=exon-XM_030247898.2-8;Parent=rna-XM_030247898.2;Dbxref=GeneID:56249,GenBank:XM_030247898.2,MGI:MGI:1860775;gbkey=mRNA;gene=Actr8;product=ARP8 actin-related protein 8%2C transcript variant X4;transcript_id=XM_030247898.2;extra_copy_number=0
CM058254.1	Liftoff	exon	28661180	28661320	.	+	.	ID=exon-XM_030247898.2-9;Parent=rna-XM_030247898.2;Dbxref=GeneID:56249,GenBank:XM_030247898.2,MGI:MGI:1860775;gbkey=mRNA;gene=Actr8;product=ARP8 actin-related protein 8%2C transcript variant X4;transcript_id=XM_030247898.2;extra_copy_number=0
CM058254.1	Liftoff	exon	28662224	28662488	.	+	.	ID=exon-XM_030247898.2-10;Parent=rna-XM_030247898.2;Dbxref=GeneID:56249,GenBank:XM_030247898.2,MGI:MGI:1860775;gbkey=mRNA;gene=Actr8;product=ARP8 actin-related protein 8%2C transcript variant X4;transcript_id=XM_030247898.2;extra_copy_number=0
CM058254.1	Liftoff	exon	28663112	28664739	.	+	.	ID=exon-XM_030247898.2-11;Parent=rna-XM_030247898.2;Dbxref=GeneID:56249,GenBank:XM_030247898.2,MGI:MGI:1860775;gbkey=mRNA;gene=Actr8;product=ARP8 actin-related protein 8%2C transcript variant X4;transcript_id=XM_030247898.2;extra_copy_number=0
CM058254.1	Liftoff	CDS	28658508	28658535	.	+	.	ID=cds-XP_030103758.1;Parent=rna-XM_030247898.2;Dbxref=GeneID:56249,GenBank:XP_030103758.1,MGI:MGI:1860775;Name=XP_030103758.1;gbkey=CDS;gene=Actr8;product=actin-related protein 8 isoform X4;protein_id=XP_030103758.1;extra_copy_number=0
CM058254.1	Liftoff	CDS	28658739	28658871	.	+	.	ID=cds-XP_030103758.1;Parent=rna-XM_030247898.2;Dbxref=GeneID:56249,GenBank:XP_030103758.1,MGI:MGI:1860775;Name=XP_030103758.1;gbkey=CDS;gene=Actr8;product=actin-related protein 8 isoform X4;protein_id=XP_030103758.1;extra_copy_number=0
CM058254.1	Liftoff	CDS	28659709	28659862	.	+	.	ID=cds-XP_030103758.1;Parent=rna-XM_030247898.2;Dbxref=GeneID:56249,GenBank:XP_030103758.1,MGI:MGI:1860775;Name=XP_030103758.1;gbkey=CDS;gene=Actr8;product=actin-related protein 8 isoform X4;protein_id=XP_030103758.1;extra_copy_number=0
CM058254.1	Liftoff	CDS	28660473	28660568	.	+	.	ID=cds-XP_030103758.1;Parent=rna-XM_030247898.2;Dbxref=GeneID:56249,GenBank:XP_030103758.1,MGI:MGI:1860775;Name=XP_030103758.1;gbkey=CDS;gene=Actr8;product=actin-related protein 8 isoform X4;protein_id=XP_030103758.1;extra_copy_number=0
CM058254.1	Liftoff	CDS	28661180	28661320	.	+	.	ID=cds-XP_030103758.1;Parent=rna-XM_030247898.2;Dbxref=GeneID:56249,GenBank:XP_030103758.1,MGI:MGI:1860775;Name=XP_030103758.1;gbkey=CDS;gene=Actr8;product=actin-related protein 8 isoform X4;protein_id=XP_030103758.1;extra_copy_number=0
CM058254.1	Liftoff	CDS	28662224	28662488	.	+	.	ID=cds-XP_030103758.1;Parent=rna-XM_030247898.2;Dbxref=GeneID:56249,GenBank:XP_030103758.1,MGI:MGI:1860775;Name=XP_030103758.1;gbkey=CDS;gene=Actr8;product=actin-related protein 8 isoform X4;protein_id=XP_030103758.1;extra_copy_number=0
CM058254.1	Liftoff	CDS	28663112	28663605	.	+	.	ID=cds-XP_030103758.1;Parent=rna-XM_030247898.2;Dbxref=GeneID:56249,GenBank:XP_030103758.1,MGI:MGI:1860775;Name=XP_030103758.1;gbkey=CDS;gene=Actr8;product=actin-related protein 8 isoform X4;protein_id=XP_030103758.1;extra_copy_number=0
CM058254.1	Liftoff	gene	28660408	28660472	.	+	.	ID=gene-Mir6947;Dbxref=GeneID:102466209,MGI:MGI:5562741,miRBase:MI0022794;Name=Mir6947;description=microRNA 6947;gbkey=Gene;gene=Mir6947;gene_biotype=miRNA;gene_synonym=mmu-mir-6947;coverage=1.0;sequence_ID=1.0;extra_copy_number=0;copy_num_ID=gene-Mir6947_0
CM058254.1	Liftoff	primary_transcript	28660408	28660472	.	+	.	ID=rna-NR_105912.1;Parent=gene-Mir6947;Dbxref=GeneID:102466209,GenBank:NR_105912.1,MGI:MGI:5562741,miRBase:MI0022794;Name=NR_105912.1;gbkey=precursor_RNA;gene=Mir6947;product=microRNA 6947;transcript_id=NR_105912.1;extra_copy_number=0
CM058254.1	Liftoff	exon	28660408	28660472	.	+	.	ID=exon-NR_105912.1-1;Parent=rna-NR_105912.1;Dbxref=GeneID:102466209,GenBank:NR_105912.1,MGI:MGI:5562741,miRBase:MI0022794;gbkey=precursor_RNA;gene=Mir6947;product=microRNA 6947;transcript_id=NR_105912.1;extra_copy_number=0
CM058254.1	Liftoff	gene	28667688	28680418	.	-	.	ID=gene-Il17rb;Dbxref=GeneID:50905,MGI:MGI:1355292;Name=Il17rb;description=interleukin 17 receptor B;gbkey=Gene;gene=Il17rb;gene_biotype=protein_coding;gene_synonym=Evi27,IL-17ER,IL-17Rh1,Il17br,IL17RH1;coverage=1.0;sequence_ID=1.0;valid_ORFs=2;extra_copy_number=0;copy_num_ID=gene-Il17rb_0
CM058254.1	Liftoff	mRNA	28667688	28680418	.	-	.	ID=rna-NM_019583.3;Parent=gene-Il17rb;Dbxref=GeneID:50905,GenBank:NM_019583.3,MGI:MGI:1355292;Name=NM_019583.3;gbkey=mRNA;gene=Il17rb;product=interleukin 17 receptor B;tag=RefSeq Select;transcript_id=NM_019583.3;matches_ref_protein=True;valid_ORF=True;extra_copy_number=0
CM058254.1	Liftoff	exon	28667688	28668709	.	-	.	ID=exon-NM_019583.3-11;Parent=rna-NM_019583.3;Dbxref=GeneID:50905,GenBank:NM_019583.3,MGI:MGI:1355292;gbkey=mRNA;gene=Il17rb;product=interleukin 17 receptor B;tag=RefSeq Select;transcript_id=NM_019583.3;extra_copy_number=0
CM058254.1	Liftoff	exon	28669529	28669624	.	-	.	ID=exon-NM_019583.3-10;Parent=rna-NM_019583.3;Dbxref=GeneID:50905,GenBank:NM_019583.3,MGI:MGI:1355292;gbkey=mRNA;gene=Il17rb;product=interleukin 17 receptor B;tag=RefSeq Select;transcript_id=NM_019583.3;extra_copy_number=0
CM058254.1	Liftoff	exon	28670764	28670863	.	-	.	ID=exon-NM_019583.3-9;Parent=rna-NM_019583.3;Dbxref=GeneID:50905,GenBank:NM_019583.3,MGI:MGI:1355292;gbkey=mRNA;gene=Il17rb;product=interleukin 17 receptor B;tag=RefSeq Select;transcript_id=NM_019583.3;extra_copy_number=0
CM058254.1	Liftoff	exon	28671855	28671920	.	-	.	ID=exon-NM_019583.3-8;Parent=rna-NM_019583.3;Dbxref=GeneID:50905,GenBank:NM_019583.3,MGI:MGI:1355292;gbkey=mRNA;gene=Il17rb;product=interleukin 17 receptor B;tag=RefSeq Select;transcript_id=NM_019583.3;extra_copy_number=0
CM058254.1	Liftoff	exon	28672262	28672404	.	-	.	ID=exon-NM_019583.3-7;Parent=rna-NM_019583.3;Dbxref=GeneID:50905,GenBank:NM_019583.3,MGI:MGI:1355292;gbkey=mRNA;gene=Il17rb;product=interleukin 17 receptor B;tag=RefSeq Select;transcript_id=NM_019583.3;extra_copy_number=0
CM058254.1	Liftoff	exon	28673887	28673934	.	-	.	ID=exon-NM_019583.3-6;Parent=rna-NM_019583.3;Dbxref=GeneID:50905,GenBank:NM_019583.3,MGI:MGI:1355292;gbkey=mRNA;gene=Il17rb;product=interleukin 17 receptor B;tag=RefSeq Select;transcript_id=NM_019583.3;extra_copy_number=0
CM058254.1	Liftoff	exon	28675081	28675207	.	-	.	ID=exon-NM_019583.3-5;Parent=rna-NM_019583.3;Dbxref=GeneID:50905,GenBank:NM_019583.3,MGI:MGI:1355292;gbkey=mRNA;gene=Il17rb;product=interleukin 17 receptor B;tag=RefSeq Select;transcript_id=NM_019583.3;extra_copy_number=0
CM058254.1	Liftoff	exon	28675798	28675925	.	-	.	ID=exon-NM_019583.3-4;Parent=rna-NM_019583.3;Dbxref=GeneID:50905,GenBank:NM_019583.3,MGI:MGI:1355292;gbkey=mRNA;gene=Il17rb;product=interleukin 17 receptor B;tag=RefSeq Select;transcript_id=NM_019583.3;extra_copy_number=0
CM058254.1	Liftoff	exon	28677545	28677685	.	-	.	ID=exon-NM_019583.3-3;Parent=rna-NM_019583.3;Dbxref=GeneID:50905,GenBank:NM_019583.3,MGI:MGI:1355292;gbkey=mRNA;gene=Il17rb;product=interleukin 17 receptor B;tag=RefSeq Select;transcript_id=NM_019583.3;extra_copy_number=0
CM058254.1	Liftoff	exon	28678372	28678396	.	-	.	ID=exon-NM_019583.3-2;Parent=rna-NM_019583.3;Dbxref=GeneID:50905,GenBank:NM_019583.3,MGI:MGI:1355292;gbkey=mRNA;gene=Il17rb;product=interleukin 17 receptor B;tag=RefSeq Select;transcript_id=NM_019583.3;extra_copy_number=0
CM058254.1	Liftoff	exon	28680254	28680418	.	-	.	ID=exon-NM_019583.3-1;Parent=rna-NM_019583.3;Dbxref=GeneID:50905,GenBank:NM_019583.3,MGI:MGI:1355292;gbkey=mRNA;gene=Il17rb;product=interleukin 17 receptor B;tag=RefSeq Select;transcript_id=NM_019583.3;extra_copy_number=0
CM058254.1	Liftoff	CDS	28668144	28668709	.	-	.	ID=cds-NP_062529.2;Parent=rna-NM_019583.3;Dbxref=CCDS:CCDS36845.1,GeneID:50905,GenBank:NP_062529.2,MGI:MGI:1355292;Name=NP_062529.2;gbkey=CDS;gene=Il17rb;product=interleukin-17 receptor B precursor;protein_id=NP_062529.2;tag=RefSeq Select;extra_copy_number=0
CM058254.1	Liftoff	CDS	28669529	28669624	.	-	.	ID=cds-NP_062529.2;Parent=rna-NM_019583.3;Dbxref=CCDS:CCDS36845.1,GeneID:50905,GenBank:NP_062529.2,MGI:MGI:1355292;Name=NP_062529.2;gbkey=CDS;gene=Il17rb;product=interleukin-17 receptor B precursor;protein_id=NP_062529.2;tag=RefSeq Select;extra_copy_number=0
CM058254.1	Liftoff	CDS	28670764	28670863	.	-	.	ID=cds-NP_062529.2;Parent=rna-NM_019583.3;Dbxref=CCDS:CCDS36845.1,GeneID:50905,GenBank:NP_062529.2,MGI:MGI:1355292;Name=NP_062529.2;gbkey=CDS;gene=Il17rb;product=interleukin-17 receptor B precursor;protein_id=NP_062529.2;tag=RefSeq Select;extra_copy_number=0
CM058254.1	Liftoff	CDS	28671855	28671920	.	-	.	ID=cds-NP_062529.2;Parent=rna-NM_019583.3;Dbxref=CCDS:CCDS36845.1,GeneID:50905,GenBank:NP_062529.2,MGI:MGI:1355292;Name=NP_062529.2;gbkey=CDS;gene=Il17rb;product=interleukin-17 receptor B precursor;protein_id=NP_062529.2;tag=RefSeq Select;extra_copy_number=0
CM058254.1	Liftoff	CDS	28672262	28672404	.	-	.	ID=cds-NP_062529.2;Parent=rna-NM_019583.3;Dbxref=CCDS:CCDS36845.1,GeneID:50905,GenBank:NP_062529.2,MGI:MGI:1355292;Name=NP_062529.2;gbkey=CDS;gene=Il17rb;product=interleukin-17 receptor B precursor;protein_id=NP_062529.2;tag=RefSeq Select;extra_copy_number=0
CM058254.1	Liftoff	CDS	28673887	28673934	.	-	.	ID=cds-NP_062529.2;Parent=rna-NM_019583.3;Dbxref=CCDS:CCDS36845.1,GeneID:50905,GenBank:NP_062529.2,MGI:MGI:1355292;Name=NP_062529.2;gbkey=CDS;gene=Il17rb;product=interleukin-17 receptor B precursor;protein_id=NP_062529.2;tag=RefSeq Select;extra_copy_number=0
CM058254.1	Liftoff	CDS	28675081	28675207	.	-	.	ID=cds-NP_062529.2;Parent=rna-NM_019583.3;Dbxref=CCDS:CCDS36845.1,GeneID:50905,GenBank:NP_062529.2,MGI:MGI:1355292;Name=NP_062529.2;gbkey=CDS;gene=Il17rb;product=interleukin-17 receptor B precursor;protein_id=NP_062529.2;tag=RefSeq Select;extra_copy_number=0
CM058254.1	Liftoff	CDS	28675798	28675925	.	-	.	ID=cds-NP_062529.2;Parent=rna-NM_019583.3;Dbxref=CCDS:CCDS36845.1,GeneID:50905,GenBank:NP_062529.2,MGI:MGI:1355292;Name=NP_062529.2;gbkey=CDS;gene=Il17rb;product=interleukin-17 receptor B precursor;protein_id=NP_062529.2;tag=RefSeq Select;extra_copy_number=0
CM058254.1	Liftoff	CDS	28677545	28677685	.	-	.	ID=cds-NP_062529.2;Parent=rna-NM_019583.3;Dbxref=CCDS:CCDS36845.1,GeneID:50905,GenBank:NP_062529.2,MGI:MGI:1355292;Name=NP_062529.2;gbkey=CDS;gene=Il17rb;product=interleukin-17 receptor B precursor;protein_id=NP_062529.2;tag=RefSeq Select;extra_copy_number=0
CM058254.1	Liftoff	CDS	28678372	28678396	.	-	.	ID=cds-NP_062529.2;Parent=rna-NM_019583.3;Dbxref=CCDS:CCDS36845.1,GeneID:50905,GenBank:NP_062529.2,MGI:MGI:1355292;Name=NP_062529.2;gbkey=CDS;gene=Il17rb;product=interleukin-17 receptor B precursor;protein_id=NP_062529.2;tag=RefSeq Select;extra_copy_number=0
CM058254.1	Liftoff	CDS	28680254	28680313	.	-	.	ID=cds-NP_062529.2;Parent=rna-NM_019583.3;Dbxref=CCDS:CCDS36845.1,GeneID:50905,GenBank:NP_062529.2,MGI:MGI:1355292;Name=NP_062529.2;gbkey=CDS;gene=Il17rb;product=interleukin-17 receptor B precursor;protein_id=NP_062529.2;tag=RefSeq Select;extra_copy_number=0
CM058254.1	Liftoff	mRNA	28667719	28673926	.	-	.	ID=rna-XM_030247884.1;Parent=gene-Il17rb;Dbxref=GeneID:50905,GenBank:XM_030247884.1,MGI:MGI:1355292;Name=XM_030247884.1;gbkey=mRNA;gene=Il17rb;model_evidence=Supporting evidence includes similarity to: 11 ESTs%2C 1 Protein%2C 13 long SRA reads%2C and 100%25 coverage of the annotated genomic feature by RNAseq alignments%2C including 13 samples with support for all annotated introns;product=interleukin 17 receptor B%2C transcript variant X1;transcript_id=XM_030247884.1;matches_ref_protein=True;valid_ORF=True;extra_copy_number=0
CM058254.1	Liftoff	exon	28667719	28668709	.	-	.	ID=exon-XM_030247884.1-5;Parent=rna-XM_030247884.1;Dbxref=GeneID:50905,GenBank:XM_030247884.1,MGI:MGI:1355292;gbkey=mRNA;gene=Il17rb;product=interleukin 17 receptor B%2C transcript variant X1;transcript_id=XM_030247884.1;extra_copy_number=0
CM058254.1	Liftoff	exon	28669529	28669624	.	-	.	ID=exon-XM_030247884.1-4;Parent=rna-XM_030247884.1;Dbxref=GeneID:50905,GenBank:XM_030247884.1,MGI:MGI:1355292;gbkey=mRNA;gene=Il17rb;product=interleukin 17 receptor B%2C transcript variant X1;transcript_id=XM_030247884.1;extra_copy_number=0
CM058254.1	Liftoff	exon	28670764	28670863	.	-	.	ID=exon-XM_030247884.1-3;Parent=rna-XM_030247884.1;Dbxref=GeneID:50905,GenBank:XM_030247884.1,MGI:MGI:1355292;gbkey=mRNA;gene=Il17rb;product=interleukin 17 receptor B%2C transcript variant X1;transcript_id=XM_030247884.1;extra_copy_number=0
CM058254.1	Liftoff	exon	28671855	28671920	.	-	.	ID=exon-XM_030247884.1-2;Parent=rna-XM_030247884.1;Dbxref=GeneID:50905,GenBank:XM_030247884.1,MGI:MGI:1355292;gbkey=mRNA;gene=Il17rb;product=interleukin 17 receptor B%2C transcript variant X1;transcript_id=XM_030247884.1;extra_copy_number=0
CM058254.1	Liftoff	exon	28673887	28673926	.	-	.	ID=exon-XM_030247884.1-1;Parent=rna-XM_030247884.1;Dbxref=GeneID:50905,GenBank:XM_030247884.1,MGI:MGI:1355292;gbkey=mRNA;gene=Il17rb;product=interleukin 17 receptor B%2C transcript variant X1;transcript_id=XM_030247884.1;extra_copy_number=0
CM058254.1	Liftoff	CDS	28668144	28668709	.	-	.	ID=cds-XP_030103744.1;Parent=rna-XM_030247884.1;Dbxref=GeneID:50905,GenBank:XP_030103744.1,MGI:MGI:1355292;Name=XP_030103744.1;gbkey=CDS;gene=Il17rb;product=interleukin-17 receptor B isoform X1;protein_id=XP_030103744.1;extra_copy_number=0
CM058254.1	Liftoff	CDS	28669529	28669624	.	-	.	ID=cds-XP_030103744.1;Parent=rna-XM_030247884.1;Dbxref=GeneID:50905,GenBank:XP_030103744.1,MGI:MGI:1355292;Name=XP_030103744.1;gbkey=CDS;gene=Il17rb;product=interleukin-17 receptor B isoform X1;protein_id=XP_030103744.1;extra_copy_number=0
CM058254.1	Liftoff	CDS	28670764	28670863	.	-	.	ID=cds-XP_030103744.1;Parent=rna-XM_030247884.1;Dbxref=GeneID:50905,GenBank:XP_030103744.1,MGI:MGI:1355292;Name=XP_030103744.1;gbkey=CDS;gene=Il17rb;product=interleukin-17 receptor B isoform X1;protein_id=XP_030103744.1;extra_copy_number=0
CM058254.1	Liftoff	CDS	28671855	28671911	.	-	.	ID=cds-XP_030103744.1;Parent=rna-XM_030247884.1;Dbxref=GeneID:50905,GenBank:XP_030103744.1,MGI:MGI:1355292;Name=XP_030103744.1;gbkey=CDS;gene=Il17rb;product=interleukin-17 receptor B isoform X1;protein_id=XP_030103744.1;extra_copy_number=0
CM058254.1	Liftoff	gene	28680522	28711989	.	+	.	ID=gene-Chdh;Dbxref=GeneID:218865,MGI:MGI:1860776;Name=Chdh;description=choline dehydrogenase;gbkey=Gene;gene=Chdh;gene_biotype=protein_coding;gene_synonym=D630034H06Rik;coverage=1.0;sequence_ID=1.0;valid_ORFs=3;extra_copy_number=0;copy_num_ID=gene-Chdh_0
CM058254.1	Liftoff	mRNA	28680522	28711989	.	+	.	ID=rna-NM_001136240.1;Parent=gene-Chdh;Dbxref=GeneID:218865,GenBank:NM_001136240.1,MGI:MGI:1860776;Name=NM_001136240.1;gbkey=mRNA;gene=Chdh;product=choline dehydrogenase%2C transcript variant 1;tag=RefSeq Select;transcript_id=NM_001136240.1;matches_ref_protein=True;valid_ORF=True;extra_copy_number=0
CM058254.1	Liftoff	exon	28680522	28680755	.	+	.	ID=exon-NM_001136240.1-1;Parent=rna-NM_001136240.1;Dbxref=GeneID:218865,GenBank:NM_001136240.1,MGI:MGI:1860776;gbkey=mRNA;gene=Chdh;product=choline dehydrogenase%2C transcript variant 1;tag=RefSeq Select;transcript_id=NM_001136240.1;extra_copy_number=0
CM058254.1	Liftoff	exon	28702607	28703366	.	+	.	ID=exon-NM_001136240.1-2;Parent=rna-NM_001136240.1;Dbxref=GeneID:218865,GenBank:NM_001136240.1,MGI:MGI:1860776;gbkey=mRNA;gene=Chdh;product=choline dehydrogenase%2C transcript variant 1;tag=RefSeq Select;transcript_id=NM_001136240.1;extra_copy_number=0
CM058254.1	Liftoff	exon	28704266	28704417	.	+	.	ID=exon-NM_001136240.1-3;Parent=rna-NM_001136240.1;Dbxref=GeneID:218865,GenBank:NM_001136240.1,MGI:MGI:1860776;gbkey=mRNA;gene=Chdh;product=choline dehydrogenase%2C transcript variant 1;tag=RefSeq Select;transcript_id=NM_001136240.1;extra_copy_number=0
CM058254.1	Liftoff	exon	28705142	28705271	.	+	.	ID=exon-NM_001136240.1-4;Parent=rna-NM_001136240.1;Dbxref=GeneID:218865,GenBank:NM_001136240.1,MGI:MGI:1860776;gbkey=mRNA;gene=Chdh;product=choline dehydrogenase%2C transcript variant 1;tag=RefSeq Select;transcript_id=NM_001136240.1;extra_copy_number=0
CM058254.1	Liftoff	exon	28706132	28706266	.	+	.	ID=exon-NM_001136240.1-5;Parent=rna-NM_001136240.1;Dbxref=GeneID:218865,GenBank:NM_001136240.1,MGI:MGI:1860776;gbkey=mRNA;gene=Chdh;product=choline dehydrogenase%2C transcript variant 1;tag=RefSeq Select;transcript_id=NM_001136240.1;extra_copy_number=0
CM058254.1	Liftoff	exon	28706770	28706912	.	+	.	ID=exon-NM_001136240.1-6;Parent=rna-NM_001136240.1;Dbxref=GeneID:218865,GenBank:NM_001136240.1,MGI:MGI:1860776;gbkey=mRNA;gene=Chdh;product=choline dehydrogenase%2C transcript variant 1;tag=RefSeq Select;transcript_id=NM_001136240.1;extra_copy_number=0
CM058254.1	Liftoff	exon	28707333	28707435	.	+	.	ID=exon-NM_001136240.1-7;Parent=rna-NM_001136240.1;Dbxref=GeneID:218865,GenBank:NM_001136240.1,MGI:MGI:1860776;gbkey=mRNA;gene=Chdh;product=choline dehydrogenase%2C transcript variant 1;tag=RefSeq Select;transcript_id=NM_001136240.1;extra_copy_number=0
CM058254.1	Liftoff	exon	28707995	28711989	.	+	.	ID=exon-NM_001136240.1-8;Parent=rna-NM_001136240.1;Dbxref=GeneID:218865,GenBank:NM_001136240.1,MGI:MGI:1860776;gbkey=mRNA;gene=Chdh;product=choline dehydrogenase%2C transcript variant 1;tag=RefSeq Select;transcript_id=NM_001136240.1;extra_copy_number=0
CM058254.1	Liftoff	CDS	28702658	28703366	.	+	.	ID=cds-NP_001129712.1;Parent=rna-NM_001136240.1;Dbxref=CCDS:CCDS26892.1,GeneID:218865,GenBank:NP_001129712.1,MGI:MGI:1860776;Name=NP_001129712.1;gbkey=CDS;gene=Chdh;product=choline dehydrogenase%2C mitochondrial;protein_id=NP_001129712.1;tag=RefSeq Select;extra_copy_number=0
CM058254.1	Liftoff	CDS	28704266	28704417	.	+	.	ID=cds-NP_001129712.1;Parent=rna-NM_001136240.1;Dbxref=CCDS:CCDS26892.1,GeneID:218865,GenBank:NP_001129712.1,MGI:MGI:1860776;Name=NP_001129712.1;gbkey=CDS;gene=Chdh;product=choline dehydrogenase%2C mitochondrial;protein_id=NP_001129712.1;tag=RefSeq Select;extra_copy_number=0
CM058254.1	Liftoff	CDS	28705142	28705271	.	+	.	ID=cds-NP_001129712.1;Parent=rna-NM_001136240.1;Dbxref=CCDS:CCDS26892.1,GeneID:218865,GenBank:NP_001129712.1,MGI:MGI:1860776;Name=NP_001129712.1;gbkey=CDS;gene=Chdh;product=choline dehydrogenase%2C mitochondrial;protein_id=NP_001129712.1;tag=RefSeq Select;extra_copy_number=0
CM058254.1	Liftoff	CDS	28706132	28706266	.	+	.	ID=cds-NP_001129712.1;Parent=rna-NM_001136240.1;Dbxref=CCDS:CCDS26892.1,GeneID:218865,GenBank:NP_001129712.1,MGI:MGI:1860776;Name=NP_001129712.1;gbkey=CDS;gene=Chdh;product=choline dehydrogenase%2C mitochondrial;protein_id=NP_001129712.1;tag=RefSeq Select;extra_copy_number=0
CM058254.1	Liftoff	CDS	28706770	28706912	.	+	.	ID=cds-NP_001129712.1;Parent=rna-NM_001136240.1;Dbxref=CCDS:CCDS26892.1,GeneID:218865,GenBank:NP_001129712.1,MGI:MGI:1860776;Name=NP_001129712.1;gbkey=CDS;gene=Chdh;product=choline dehydrogenase%2C mitochondrial;protein_id=NP_001129712.1;tag=RefSeq Select;extra_copy_number=0
CM058254.1	Liftoff	CDS	28707333	28707435	.	+	.	ID=cds-NP_001129712.1;Parent=rna-NM_001136240.1;Dbxref=CCDS:CCDS26892.1,GeneID:218865,GenBank:NP_001129712.1,MGI:MGI:1860776;Name=NP_001129712.1;gbkey=CDS;gene=Chdh;product=choline dehydrogenase%2C mitochondrial;protein_id=NP_001129712.1;tag=RefSeq Select;extra_copy_number=0
CM058254.1	Liftoff	CDS	28707995	28708413	.	+	.	ID=cds-NP_001129712.1;Parent=rna-NM_001136240.1;Dbxref=CCDS:CCDS26892.1,GeneID:218865,GenBank:NP_001129712.1,MGI:MGI:1860776;Name=NP_001129712.1;gbkey=CDS;gene=Chdh;product=choline dehydrogenase%2C mitochondrial;protein_id=NP_001129712.1;tag=RefSeq Select;extra_copy_number=0
CM058254.1	Liftoff	mRNA	28692825	28711989	.	+	.	ID=rna-NM_172264.2;Parent=gene-Chdh;Dbxref=GeneID:218865,GenBank:NM_172264.2,MGI:MGI:1860776;Name=NM_172264.2;gbkey=mRNA;gene=Chdh;product=choline dehydrogenase%2C transcript variant 3;transcript_id=NM_172264.2;matches_ref_protein=True;valid_ORF=True;extra_copy_number=0
CM058254.1	Liftoff	exon	28692825	28692856	.	+	.	ID=exon-NM_172264.2-1;Parent=rna-NM_172264.2;Dbxref=GeneID:218865,GenBank:NM_172264.2,MGI:MGI:1860776;gbkey=mRNA;gene=Chdh;product=choline dehydrogenase%2C transcript variant 3;transcript_id=NM_172264.2;extra_copy_number=0
CM058254.1	Liftoff	exon	28702607	28703366	.	+	.	ID=exon-NM_172264.2-2;Parent=rna-NM_172264.2;Dbxref=GeneID:218865,GenBank:NM_172264.2,MGI:MGI:1860776;gbkey=mRNA;gene=Chdh;product=choline dehydrogenase%2C transcript variant 3;transcript_id=NM_172264.2;extra_copy_number=0
CM058254.1	Liftoff	exon	28704266	28704417	.	+	.	ID=exon-NM_172264.2-3;Parent=rna-NM_172264.2;Dbxref=GeneID:218865,GenBank:NM_172264.2,MGI:MGI:1860776;gbkey=mRNA;gene=Chdh;product=choline dehydrogenase%2C transcript variant 3;transcript_id=NM_172264.2;extra_copy_number=0
CM058254.1	Liftoff	exon	28705142	28705271	.	+	.	ID=exon-NM_172264.2-4;Parent=rna-NM_172264.2;Dbxref=GeneID:218865,GenBank:NM_172264.2,MGI:MGI:1860776;gbkey=mRNA;gene=Chdh;product=choline dehydrogenase%2C transcript variant 3;transcript_id=NM_172264.2;extra_copy_number=0
CM058254.1	Liftoff	exon	28706132	28706266	.	+	.	ID=exon-NM_172264.2-5;Parent=rna-NM_172264.2;Dbxref=GeneID:218865,GenBank:NM_172264.2,MGI:MGI:1860776;gbkey=mRNA;gene=Chdh;product=choline dehydrogenase%2C transcript variant 3;transcript_id=NM_172264.2;extra_copy_number=0
CM058254.1	Liftoff	exon	28706770	28706912	.	+	.	ID=exon-NM_172264.2-6;Parent=rna-NM_172264.2;Dbxref=GeneID:218865,GenBank:NM_172264.2,MGI:MGI:1860776;gbkey=mRNA;gene=Chdh;product=choline dehydrogenase%2C transcript variant 3;transcript_id=NM_172264.2;extra_copy_number=0
CM058254.1	Liftoff	exon	28707333	28707435	.	+	.	ID=exon-NM_172264.2-7;Parent=rna-NM_172264.2;Dbxref=GeneID:218865,GenBank:NM_172264.2,MGI:MGI:1860776;gbkey=mRNA;gene=Chdh;product=choline dehydrogenase%2C transcript variant 3;transcript_id=NM_172264.2;extra_copy_number=0
CM058254.1	Liftoff	exon	28707995	28711989	.	+	.	ID=exon-NM_172264.2-8;Parent=rna-NM_172264.2;Dbxref=GeneID:218865,GenBank:NM_172264.2,MGI:MGI:1860776;gbkey=mRNA;gene=Chdh;product=choline dehydrogenase%2C transcript variant 3;transcript_id=NM_172264.2;extra_copy_number=0
CM058254.1	Liftoff	CDS	28702658	28703366	.	+	.	ID=cds-NP_758468.2;Parent=rna-NM_172264.2;Dbxref=CCDS:CCDS26892.1,GeneID:218865,GenBank:NP_758468.2,MGI:MGI:1860776;Name=NP_758468.2;gbkey=CDS;gene=Chdh;product=choline dehydrogenase%2C mitochondrial;protein_id=NP_758468.2;extra_copy_number=0
CM058254.1	Liftoff	CDS	28704266	28704417	.	+	.	ID=cds-NP_758468.2;Parent=rna-NM_172264.2;Dbxref=CCDS:CCDS26892.1,GeneID:218865,GenBank:NP_758468.2,MGI:MGI:1860776;Name=NP_758468.2;gbkey=CDS;gene=Chdh;product=choline dehydrogenase%2C mitochondrial;protein_id=NP_758468.2;extra_copy_number=0
CM058254.1	Liftoff	CDS	28705142	28705271	.	+	.	ID=cds-NP_758468.2;Parent=rna-NM_172264.2;Dbxref=CCDS:CCDS26892.1,GeneID:218865,GenBank:NP_758468.2,MGI:MGI:1860776;Name=NP_758468.2;gbkey=CDS;gene=Chdh;product=choline dehydrogenase%2C mitochondrial;protein_id=NP_758468.2;extra_copy_number=0
CM058254.1	Liftoff	CDS	28706132	28706266	.	+	.	ID=cds-NP_758468.2;Parent=rna-NM_172264.2;Dbxref=CCDS:CCDS26892.1,GeneID:218865,GenBank:NP_758468.2,MGI:MGI:1860776;Name=NP_758468.2;gbkey=CDS;gene=Chdh;product=choline dehydrogenase%2C mitochondrial;protein_id=NP_758468.2;extra_copy_number=0
CM058254.1	Liftoff	CDS	28706770	28706912	.	+	.	ID=cds-NP_758468.2;Parent=rna-NM_172264.2;Dbxref=CCDS:CCDS26892.1,GeneID:218865,GenBank:NP_758468.2,MGI:MGI:1860776;Name=NP_758468.2;gbkey=CDS;gene=Chdh;product=choline dehydrogenase%2C mitochondrial;protein_id=NP_758468.2;extra_copy_number=0
CM058254.1	Liftoff	CDS	28707333	28707435	.	+	.	ID=cds-NP_758468.2;Parent=rna-NM_172264.2;Dbxref=CCDS:CCDS26892.1,GeneID:218865,GenBank:NP_758468.2,MGI:MGI:1860776;Name=NP_758468.2;gbkey=CDS;gene=Chdh;product=choline dehydrogenase%2C mitochondrial;protein_id=NP_758468.2;extra_copy_number=0
CM058254.1	Liftoff	CDS	28707995	28708413	.	+	.	ID=cds-NP_758468.2;Parent=rna-NM_172264.2;Dbxref=CCDS:CCDS26892.1,GeneID:218865,GenBank:NP_758468.2,MGI:MGI:1860776;Name=NP_758468.2;gbkey=CDS;gene=Chdh;product=choline dehydrogenase%2C mitochondrial;protein_id=NP_758468.2;extra_copy_number=0
CM058254.1	Liftoff	mRNA	28694155	28711989	.	+	.	ID=rna-NM_175343.5;Parent=gene-Chdh;Dbxref=GeneID:218865,GenBank:NM_175343.5,MGI:MGI:1860776;Name=NM_175343.5;gbkey=mRNA;gene=Chdh;product=choline dehydrogenase%2C transcript variant 2;transcript_id=NM_175343.5;matches_ref_protein=True;valid_ORF=True;extra_copy_number=0
CM058254.1	Liftoff	exon	28694155	28694361	.	+	.	ID=exon-NM_175343.5-1;Parent=rna-NM_175343.5;Dbxref=GeneID:218865,GenBank:NM_175343.5,MGI:MGI:1860776;gbkey=mRNA;gene=Chdh;product=choline dehydrogenase%2C transcript variant 2;transcript_id=NM_175343.5;extra_copy_number=0
CM058254.1	Liftoff	exon	28702607	28703366	.	+	.	ID=exon-NM_175343.5-2;Parent=rna-NM_175343.5;Dbxref=GeneID:218865,GenBank:NM_175343.5,MGI:MGI:1860776;gbkey=mRNA;gene=Chdh;product=choline dehydrogenase%2C transcript variant 2;transcript_id=NM_175343.5;extra_copy_number=0
CM058254.1	Liftoff	exon	28704266	28704417	.	+	.	ID=exon-NM_175343.5-3;Parent=rna-NM_175343.5;Dbxref=GeneID:218865,GenBank:NM_175343.5,MGI:MGI:1860776;gbkey=mRNA;gene=Chdh;product=choline dehydrogenase%2C transcript variant 2;transcript_id=NM_175343.5;extra_copy_number=0
CM058254.1	Liftoff	exon	28705142	28705271	.	+	.	ID=exon-NM_175343.5-4;Parent=rna-NM_175343.5;Dbxref=GeneID:218865,GenBank:NM_175343.5,MGI:MGI:1860776;gbkey=mRNA;gene=Chdh;product=choline dehydrogenase%2C transcript variant 2;transcript_id=NM_175343.5;extra_copy_number=0
CM058254.1	Liftoff	exon	28706132	28706266	.	+	.	ID=exon-NM_175343.5-5;Parent=rna-NM_175343.5;Dbxref=GeneID:218865,GenBank:NM_175343.5,MGI:MGI:1860776;gbkey=mRNA;gene=Chdh;product=choline dehydrogenase%2C transcript variant 2;transcript_id=NM_175343.5;extra_copy_number=0
CM058254.1	Liftoff	exon	28706770	28706912	.	+	.	ID=exon-NM_175343.5-6;Parent=rna-NM_175343.5;Dbxref=GeneID:218865,GenBank:NM_175343.5,MGI:MGI:1860776;gbkey=mRNA;gene=Chdh;product=choline dehydrogenase%2C transcript variant 2;transcript_id=NM_175343.5;extra_copy_number=0
CM058254.1	Liftoff	exon	28707333	28707435	.	+	.	ID=exon-NM_175343.5-7;Parent=rna-NM_175343.5;Dbxref=GeneID:218865,GenBank:NM_175343.5,MGI:MGI:1860776;gbkey=mRNA;gene=Chdh;product=choline dehydrogenase%2C transcript variant 2;transcript_id=NM_175343.5;extra_copy_number=0
CM058254.1	Liftoff	exon	28707995	28711989	.	+	.	ID=exon-NM_175343.5-8;Parent=rna-NM_175343.5;Dbxref=GeneID:218865,GenBank:NM_175343.5,MGI:MGI:1860776;gbkey=mRNA;gene=Chdh;product=choline dehydrogenase%2C transcript variant 2;transcript_id=NM_175343.5;extra_copy_number=0
CM058254.1	Liftoff	CDS	28702658	28703366	.	+	.	ID=cds-NP_780552.1;Parent=rna-NM_175343.5;Dbxref=CCDS:CCDS26892.1,GeneID:218865,GenBank:NP_780552.1,MGI:MGI:1860776;Name=NP_780552.1;gbkey=CDS;gene=Chdh;product=choline dehydrogenase%2C mitochondrial;protein_id=NP_780552.1;extra_copy_number=0
CM058254.1	Liftoff	CDS	28704266	28704417	.	+	.	ID=cds-NP_780552.1;Parent=rna-NM_175343.5;Dbxref=CCDS:CCDS26892.1,GeneID:218865,GenBank:NP_780552.1,MGI:MGI:1860776;Name=NP_780552.1;gbkey=CDS;gene=Chdh;product=choline dehydrogenase%2C mitochondrial;protein_id=NP_780552.1;extra_copy_number=0
CM058254.1	Liftoff	CDS	28705142	28705271	.	+	.	ID=cds-NP_780552.1;Parent=rna-NM_175343.5;Dbxref=CCDS:CCDS26892.1,GeneID:218865,GenBank:NP_780552.1,MGI:MGI:1860776;Name=NP_780552.1;gbkey=CDS;gene=Chdh;product=choline dehydrogenase%2C mitochondrial;protein_id=NP_780552.1;extra_copy_number=0
CM058254.1	Liftoff	CDS	28706132	28706266	.	+	.	ID=cds-NP_780552.1;Parent=rna-NM_175343.5;Dbxref=CCDS:CCDS26892.1,GeneID:218865,GenBank:NP_780552.1,MGI:MGI:1860776;Name=NP_780552.1;gbkey=CDS;gene=Chdh;product=choline dehydrogenase%2C mitochondrial;protein_id=NP_780552.1;extra_copy_number=0
CM058254.1	Liftoff	CDS	28706770	28706912	.	+	.	ID=cds-NP_780552.1;Parent=rna-NM_175343.5;Dbxref=CCDS:CCDS26892.1,GeneID:218865,GenBank:NP_780552.1,MGI:MGI:1860776;Name=NP_780552.1;gbkey=CDS;gene=Chdh;product=choline dehydrogenase%2C mitochondrial;protein_id=NP_780552.1;extra_copy_number=0
CM058254.1	Liftoff	CDS	28707333	28707435	.	+	.	ID=cds-NP_780552.1;Parent=rna-NM_175343.5;Dbxref=CCDS:CCDS26892.1,GeneID:218865,GenBank:NP_780552.1,MGI:MGI:1860776;Name=NP_780552.1;gbkey=CDS;gene=Chdh;product=choline dehydrogenase%2C mitochondrial;protein_id=NP_780552.1;extra_copy_number=0
CM058254.1	Liftoff	CDS	28707995	28708413	.	+	.	ID=cds-NP_780552.1;Parent=rna-NM_175343.5;Dbxref=CCDS:CCDS26892.1,GeneID:218865,GenBank:NP_780552.1,MGI:MGI:1860776;Name=NP_780552.1;gbkey=CDS;gene=Chdh;product=choline dehydrogenase%2C mitochondrial;protein_id=NP_780552.1;extra_copy_number=0
CM058254.1	Liftoff	transcript	28680672	28711886	.	+	.	ID=rna-XR_383160.5;Parent=gene-Chdh;Dbxref=GeneID:218865,GenBank:XR_383160.5,MGI:MGI:1860776;Name=XR_383160.5;gbkey=misc_RNA;gene=Chdh;model_evidence=Supporting evidence includes similarity to: 14 ESTs%2C 6 Proteins%2C 130 long SRA reads%2C and 100%25 coverage of the annotated genomic feature by RNAseq alignments%2C including 23 samples with support for all annotated introns;product=choline dehydrogenase%2C transcript variant X1;transcript_id=XR_383160.5;extra_copy_number=0
CM058254.1	Liftoff	exon	28680672	28680755	.	+	.	ID=exon-XR_383160.5-1;Parent=rna-XR_383160.5;Dbxref=GeneID:218865,GenBank:XR_383160.5,MGI:MGI:1860776;gbkey=misc_RNA;gene=Chdh;product=choline dehydrogenase%2C transcript variant X1;transcript_id=XR_383160.5;extra_copy_number=0
CM058254.1	Liftoff	exon	28702607	28703366	.	+	.	ID=exon-XR_383160.5-2;Parent=rna-XR_383160.5;Dbxref=GeneID:218865,GenBank:XR_383160.5,MGI:MGI:1860776;gbkey=misc_RNA;gene=Chdh;product=choline dehydrogenase%2C transcript variant X1;transcript_id=XR_383160.5;extra_copy_number=0
CM058254.1	Liftoff	exon	28704266	28704417	.	+	.	ID=exon-XR_383160.5-3;Parent=rna-XR_383160.5;Dbxref=GeneID:218865,GenBank:XR_383160.5,MGI:MGI:1860776;gbkey=misc_RNA;gene=Chdh;product=choline dehydrogenase%2C transcript variant X1;transcript_id=XR_383160.5;extra_copy_number=0
CM058254.1	Liftoff	exon	28705142	28705271	.	+	.	ID=exon-XR_383160.5-4;Parent=rna-XR_383160.5;Dbxref=GeneID:218865,GenBank:XR_383160.5,MGI:MGI:1860776;gbkey=misc_RNA;gene=Chdh;product=choline dehydrogenase%2C transcript variant X1;transcript_id=XR_383160.5;extra_copy_number=0
CM058254.1	Liftoff	exon	28706132	28706266	.	+	.	ID=exon-XR_383160.5-5;Parent=rna-XR_383160.5;Dbxref=GeneID:218865,GenBank:XR_383160.5,MGI:MGI:1860776;gbkey=misc_RNA;gene=Chdh;product=choline dehydrogenase%2C transcript variant X1;transcript_id=XR_383160.5;extra_copy_number=0
CM058254.1	Liftoff	exon	28706770	28706912	.	+	.	ID=exon-XR_383160.5-6;Parent=rna-XR_383160.5;Dbxref=GeneID:218865,GenBank:XR_383160.5,MGI:MGI:1860776;gbkey=misc_RNA;gene=Chdh;product=choline dehydrogenase%2C transcript variant X1;transcript_id=XR_383160.5;extra_copy_number=0
CM058254.1	Liftoff	exon	28707333	28707435	.	+	.	ID=exon-XR_383160.5-7;Parent=rna-XR_383160.5;Dbxref=GeneID:218865,GenBank:XR_383160.5,MGI:MGI:1860776;gbkey=misc_RNA;gene=Chdh;product=choline dehydrogenase%2C transcript variant X1;transcript_id=XR_383160.5;extra_copy_number=0
CM058254.1	Liftoff	exon	28707995	28709050	.	+	.	ID=exon-XR_383160.5-8;Parent=rna-XR_383160.5;Dbxref=GeneID:218865,GenBank:XR_383160.5,MGI:MGI:1860776;gbkey=misc_RNA;gene=Chdh;product=choline dehydrogenase%2C transcript variant X1;transcript_id=XR_383160.5;extra_copy_number=0
CM058254.1	Liftoff	exon	28709831	28711886	.	+	.	ID=exon-XR_383160.5-9;Parent=rna-XR_383160.5;Dbxref=GeneID:218865,GenBank:XR_383160.5,MGI:MGI:1860776;gbkey=misc_RNA;gene=Chdh;product=choline dehydrogenase%2C transcript variant X1;transcript_id=XR_383160.5;extra_copy_number=0
CM058254.1	Liftoff	match	28681640	28682023	.	+	.	ID=00528884-1153-4e27-83bc-39045df6ed01;Target=NG_152849.1 1 384 +;assembly_bases_aln=384;assembly_bases_seq=384;bit_score=715.683;blast_aligner=1;blast_score=384;common_component=0;e_value=0;filter_score=0;for_remapping=2;gap_count=0;hsp_percent_coverage=100;matchable_bases=384;matched_bases=384;num_ident=384;num_mismatch=0;pct_coverage=100;pct_coverage_hiqual=100;pct_identity_gap=100;pct_identity_gapopen_only=100;pct_identity_ungap=100;rank=1;weighted_identity=1;coverage=1.0;sequence_ID=1.0;extra_copy_number=0;copy_num_ID=00528884-1153-4e27-83bc-39045df6ed01_0
CM058254.1	Liftoff	enhancer	28681740	28681923	.	.	.	ID=id-GeneID:128927218;Dbxref=GeneID:128927218;Note=cis-regulatory module chr14:30823404-30823587 (MGSCv37/mm9 assembly coordinates);experiment=EXISTENCE:reporter gene assay evidence [ECO:0000049][PMID:25872643];function=activates a minimal SCP1 promoter by CapStarr-seq with weak activity in P5424 T cells {active_cell/tissue: P5424 T cell};gbkey=regulatory;regulatory_class=enhancer;coverage=1.0;sequence_ID=1.0;extra_copy_number=0;copy_num_ID=id-GeneID:128927218_0
CM058254.1	Liftoff	biological_region	28681740	28681923	.	+	.	ID=id-GeneID:128927218-2;Dbxref=GeneID:128927218;Name=biological region;gbkey=Region;standard_name=CapStarr-seq enhancer MGSCv37_chr14:30823404-30823587;coverage=1.0;sequence_ID=1.0;extra_copy_number=0;copy_num_ID=id-GeneID:128927218-2_0
CM058254.1	Liftoff	gene	28688937	28692652	.	-	.	ID=gene-Gm35449;Dbxref=GeneID:102639036,MGI:MGI:5594608;Name=Gm35449;description=predicted gene%2C 35449;gbkey=Gene;gene=Gm35449;gene_biotype=lncRNA;coverage=1.0;sequence_ID=1.0;extra_copy_number=0;copy_num_ID=gene-Gm35449_0
CM058254.1	Liftoff	lnc_RNA	28688937	28692652	.	-	.	ID=rna-XR_003951105.1;Parent=gene-Gm35449;Dbxref=GeneID:102639036,GenBank:XR_003951105.1,MGI:MGI:5594608;Name=XR_003951105.1;gbkey=ncRNA;gene=Gm35449;model_evidence=Supporting evidence includes similarity to: 100%25 coverage of the annotated genomic feature by RNAseq alignments%2C including 2 samples with support for all annotated introns;product=predicted gene%2C 35449%2C transcript variant X2;transcript_id=XR_003951105.1;extra_copy_number=0
CM058254.1	Liftoff	exon	28688937	28689198	.	-	.	ID=exon-XR_003951105.1-2;Parent=rna-XR_003951105.1;Dbxref=GeneID:102639036,GenBank:XR_003951105.1,MGI:MGI:5594608;gbkey=ncRNA;gene=Gm35449;product=predicted gene%2C 35449%2C transcript variant X2;transcript_id=XR_003951105.1;extra_copy_number=0
CM058254.1	Liftoff	exon	28691727	28692652	.	-	.	ID=exon-XR_003951105.1-1;Parent=rna-XR_003951105.1;Dbxref=GeneID:102639036,GenBank:XR_003951105.1,MGI:MGI:5594608;gbkey=ncRNA;gene=Gm35449;product=predicted gene%2C 35449%2C transcript variant X2;transcript_id=XR_003951105.1;extra_copy_number=0
CM058254.1	Liftoff	lnc_RNA	28688937	28691734	.	-	.	ID=rna-XR_383322.3;Parent=gene-Gm35449;Dbxref=GeneID:102639036,GenBank:XR_383322.3,MGI:MGI:5594608;Name=XR_383322.3;gbkey=ncRNA;gene=Gm35449;model_evidence=Supporting evidence includes similarity to: 1 long SRA read%2C and 100%25 coverage of the annotated genomic feature by RNAseq alignments%2C including 4 samples with support for all annotated introns;product=predicted gene%2C 35449%2C transcript variant X1;transcript_id=XR_383322.3;extra_copy_number=0
CM058254.1	Liftoff	exon	28688937	28689198	.	-	.	ID=exon-XR_383322.3-2;Parent=rna-XR_383322.3;Dbxref=GeneID:102639036,GenBank:XR_383322.3,MGI:MGI:5594608;gbkey=ncRNA;gene=Gm35449;product=predicted gene%2C 35449%2C transcript variant X1;transcript_id=XR_383322.3;extra_copy_number=0
CM058254.1	Liftoff	exon	28690215	28691734	.	-	.	ID=exon-XR_383322.3-1;Parent=rna-XR_383322.3;Dbxref=GeneID:102639036,GenBank:XR_383322.3,MGI:MGI:5594608;gbkey=ncRNA;gene=Gm35449;product=predicted gene%2C 35449%2C transcript variant X1;transcript_id=XR_383322.3;extra_copy_number=0
CM058254.1	Liftoff	match	28699065	28699973	.	+	.	ID=9057e168-a2c0-4043-8fa3-2eb395d9fe03;Target=NG_019887.1 1 909 -;assembly_bases_aln=909;assembly_bases_seq=909;bit_score=1692.75;blast_aligner=1;blast_score=909;common_component=0;e_value=0;filter_score=0;for_remapping=2;gap_count=0;hsp_percent_coverage=100;matchable_bases=909;matched_bases=909;num_ident=909;num_mismatch=0;pct_coverage=100;pct_coverage_hiqual=100;pct_identity_gap=100;pct_identity_gapopen_only=100;pct_identity_ungap=100;rank=1;weighted_identity=1;coverage=1.0;sequence_ID=1.0;extra_copy_number=0;copy_num_ID=9057e168-a2c0-4043-8fa3-2eb395d9fe03_0
CM058254.1	Liftoff	pseudogene	28699165	28699873	.	-	.	ID=gene-Gm18760;Dbxref=GeneID:100417680,MGI:MGI:5010945;Name=Gm18760;description=predicted gene%2C 18760;gbkey=Gene;gene=Gm18760;gene_biotype=pseudogene;pseudo=true;coverage=1.0;sequence_ID=1.0;extra_copy_number=0;copy_num_ID=gene-Gm18760_0
CM058254.1	Liftoff	gene	28703544	28706799	.	-	.	ID=gene-Gm52108;Dbxref=GeneID:115488312,MGI:MGI:6366122;Name=Gm52108;description=predicted gene%2C 52108;gbkey=Gene;gene=Gm52108;gene_biotype=lncRNA;coverage=1.0;sequence_ID=1.0;extra_copy_number=0;copy_num_ID=gene-Gm52108_0
CM058254.1	Liftoff	lnc_RNA	28703544	28706799	.	-	.	ID=rna-XR_003951106.2;Parent=gene-Gm52108;Dbxref=GeneID:115488312,GenBank:XR_003951106.2,MGI:MGI:6366122;Name=XR_003951106.2;gbkey=ncRNA;gene=Gm52108;model_evidence=Supporting evidence includes similarity to: 100%25 coverage of the annotated genomic feature by RNAseq alignments%2C including 4 samples with support for all annotated introns;product=predicted gene%2C 52108;transcript_id=XR_003951106.2;extra_copy_number=0
CM058254.1	Liftoff	exon	28703544	28705921	.	-	.	ID=exon-XR_003951106.2-2;Parent=rna-XR_003951106.2;Dbxref=GeneID:115488312,GenBank:XR_003951106.2,MGI:MGI:6366122;gbkey=ncRNA;gene=Gm52108;product=predicted gene%2C 52108;transcript_id=XR_003951106.2;extra_copy_number=0
CM058254.1	Liftoff	exon	28706650	28706799	.	-	.	ID=exon-XR_003951106.2-1;Parent=rna-XR_003951106.2;Dbxref=GeneID:115488312,GenBank:XR_003951106.2,MGI:MGI:6366122;gbkey=ncRNA;gene=Gm52108;product=predicted gene%2C 52108;transcript_id=XR_003951106.2;extra_copy_number=0
CM058254.1	Liftoff	gene	28711464	29163171	.	-	.	ID=gene-Cacna1d;Dbxref=GeneID:12289,MGI:MGI:88293;Name=Cacna1d;description=calcium channel%2C voltage-dependent%2C L type%2C alpha 1D subunit;gbkey=Gene;gene=Cacna1d;gene_biotype=protein_coding;gene_synonym=8430418G19Rik,Cach3,Cacn4,Cacnl1a2,Cav1.3,Cchl1a,Cchl1a2,D-LTCC;coverage=1.0;sequence_ID=0.999;valid_ORFs=27;extra_copy_number=0;copy_num_ID=gene-Cacna1d_0
CM058254.1	Liftoff	mRNA	28711464	29025466	.	-	.	ID=rna-NM_001083616.2;Parent=gene-Cacna1d;Dbxref=GeneID:12289,GenBank:NM_001083616.2,MGI:MGI:88293;Name=NM_001083616.2;gbkey=mRNA;gene=Cacna1d;product=calcium channel%2C voltage-dependent%2C L type%2C alpha 1D subunit%2C transcript variant 2;tag=RefSeq Select;transcript_id=NM_001083616.2;matches_ref_protein=True;valid_ORF=True;extra_copy_number=0
CM058254.1	Liftoff	exon	28711464	28713889	.	-	.	ID=exon-NM_001083616.2-47;Parent=rna-NM_001083616.2;Dbxref=GeneID:12289,GenBank:NM_001083616.2,MGI:MGI:88293;gbkey=mRNA;gene=Cacna1d;product=calcium channel%2C voltage-dependent%2C L type%2C alpha 1D subunit%2C transcript variant 2;tag=RefSeq Select;transcript_id=NM_001083616.2;extra_copy_number=0
CM058254.1	Liftoff	exon	28714289	28714609	.	-	.	ID=exon-NM_001083616.2-46;Parent=rna-NM_001083616.2;Dbxref=GeneID:12289,GenBank:NM_001083616.2,MGI:MGI:88293;gbkey=mRNA;gene=Cacna1d;product=calcium channel%2C voltage-dependent%2C L type%2C alpha 1D subunit%2C transcript variant 2;tag=RefSeq Select;transcript_id=NM_001083616.2;extra_copy_number=0
CM058254.1	Liftoff	exon	28716738	28716859	.	-	.	ID=exon-NM_001083616.2-45;Parent=rna-NM_001083616.2;Dbxref=GeneID:12289,GenBank:NM_001083616.2,MGI:MGI:88293;gbkey=mRNA;gene=Cacna1d;product=calcium channel%2C voltage-dependent%2C L type%2C alpha 1D subunit%2C transcript variant 2;tag=RefSeq Select;transcript_id=NM_001083616.2;extra_copy_number=0
CM058254.1	Liftoff	exon	28718731	28718894	.	-	.	ID=exon-NM_001083616.2-44;Parent=rna-NM_001083616.2;Dbxref=GeneID:12289,GenBank:NM_001083616.2,MGI:MGI:88293;gbkey=mRNA;gene=Cacna1d;product=calcium channel%2C voltage-dependent%2C L type%2C alpha 1D subunit%2C transcript variant 2;tag=RefSeq Select;transcript_id=NM_001083616.2;extra_copy_number=0
CM058254.1	Liftoff	exon	28720494	28720643	.	-	.	ID=exon-NM_001083616.2-43;Parent=rna-NM_001083616.2;Dbxref=GeneID:12289,GenBank:NM_001083616.2,MGI:MGI:88293;gbkey=mRNA;gene=Cacna1d;product=calcium channel%2C voltage-dependent%2C L type%2C alpha 1D subunit%2C transcript variant 2;tag=RefSeq Select;transcript_id=NM_001083616.2;extra_copy_number=0
CM058254.1	Liftoff	exon	28721757	28721783	.	-	.	ID=exon-NM_001083616.2-42;Parent=rna-NM_001083616.2;Dbxref=GeneID:12289,GenBank:NM_001083616.2,MGI:MGI:88293;gbkey=mRNA;gene=Cacna1d;product=calcium channel%2C voltage-dependent%2C L type%2C alpha 1D subunit%2C transcript variant 2;tag=RefSeq Select;transcript_id=NM_001083616.2;extra_copy_number=0
CM058254.1	Liftoff	exon	28722893	28723257	.	-	.	ID=exon-NM_001083616.2-41;Parent=rna-NM_001083616.2;Dbxref=GeneID:12289,GenBank:NM_001083616.2,MGI:MGI:88293;gbkey=mRNA;gene=Cacna1d;product=calcium channel%2C voltage-dependent%2C L type%2C alpha 1D subunit%2C transcript variant 2;tag=RefSeq Select;transcript_id=NM_001083616.2;extra_copy_number=0
CM058254.1	Liftoff	exon	28723967	28724080	.	-	.	ID=exon-NM_001083616.2-40;Parent=rna-NM_001083616.2;Dbxref=GeneID:12289,GenBank:NM_001083616.2,MGI:MGI:88293;gbkey=mRNA;gene=Cacna1d;product=calcium channel%2C voltage-dependent%2C L type%2C alpha 1D subunit%2C transcript variant 2;tag=RefSeq Select;transcript_id=NM_001083616.2;extra_copy_number=0
CM058254.1	Liftoff	exon	28737565	28737695	.	-	.	ID=exon-NM_001083616.2-39;Parent=rna-NM_001083616.2;Dbxref=GeneID:12289,GenBank:NM_001083616.2,MGI:MGI:88293;gbkey=mRNA;gene=Cacna1d;product=calcium channel%2C voltage-dependent%2C L type%2C alpha 1D subunit%2C transcript variant 2;tag=RefSeq Select;transcript_id=NM_001083616.2;extra_copy_number=0
CM058254.1	Liftoff	exon	28742518	28742619	.	-	.	ID=exon-NM_001083616.2-38;Parent=rna-NM_001083616.2;Dbxref=GeneID:12289,GenBank:NM_001083616.2,MGI:MGI:88293;gbkey=mRNA;gene=Cacna1d;product=calcium channel%2C voltage-dependent%2C L type%2C alpha 1D subunit%2C transcript variant 2;tag=RefSeq Select;transcript_id=NM_001083616.2;extra_copy_number=0
CM058254.1	Liftoff	exon	28743571	28743673	.	-	.	ID=exon-NM_001083616.2-37;Parent=rna-NM_001083616.2;Dbxref=GeneID:12289,GenBank:NM_001083616.2,MGI:MGI:88293;gbkey=mRNA;gene=Cacna1d;product=calcium channel%2C voltage-dependent%2C L type%2C alpha 1D subunit%2C transcript variant 2;tag=RefSeq Select;transcript_id=NM_001083616.2;extra_copy_number=0
CM058254.1	Liftoff	exon	28746442	28746538	.	-	.	ID=exon-NM_001083616.2-36;Parent=rna-NM_001083616.2;Dbxref=GeneID:12289,GenBank:NM_001083616.2,MGI:MGI:88293;gbkey=mRNA;gene=Cacna1d;product=calcium channel%2C voltage-dependent%2C L type%2C alpha 1D subunit%2C transcript variant 2;tag=RefSeq Select;transcript_id=NM_001083616.2;extra_copy_number=0
CM058254.1	Liftoff	exon	28746662	28746789	.	-	.	ID=exon-NM_001083616.2-35;Parent=rna-NM_001083616.2;Dbxref=GeneID:12289,GenBank:NM_001083616.2,MGI:MGI:88293;gbkey=mRNA;gene=Cacna1d;product=calcium channel%2C voltage-dependent%2C L type%2C alpha 1D subunit%2C transcript variant 2;tag=RefSeq Select;transcript_id=NM_001083616.2;extra_copy_number=0
CM058254.1	Liftoff	exon	28747345	28747504	.	-	.	ID=exon-NM_001083616.2-34;Parent=rna-NM_001083616.2;Dbxref=GeneID:12289,GenBank:NM_001083616.2,MGI:MGI:88293;gbkey=mRNA;gene=Cacna1d;product=calcium channel%2C voltage-dependent%2C L type%2C alpha 1D subunit%2C transcript variant 2;tag=RefSeq Select;transcript_id=NM_001083616.2;extra_copy_number=0
CM058254.1	Liftoff	exon	28749212	28749303	.	-	.	ID=exon-NM_001083616.2-33;Parent=rna-NM_001083616.2;Dbxref=GeneID:12289,GenBank:NM_001083616.2,MGI:MGI:88293;gbkey=mRNA;gene=Cacna1d;product=calcium channel%2C voltage-dependent%2C L type%2C alpha 1D subunit%2C transcript variant 2;tag=RefSeq Select;transcript_id=NM_001083616.2;extra_copy_number=0
CM058254.1	Liftoff	exon	28750852	28750917	.	-	.	ID=exon-NM_001083616.2-32;Parent=rna-NM_001083616.2;Dbxref=GeneID:12289,GenBank:NM_001083616.2,MGI:MGI:88293;gbkey=mRNA;gene=Cacna1d;product=calcium channel%2C voltage-dependent%2C L type%2C alpha 1D subunit%2C transcript variant 2;tag=RefSeq Select;transcript_id=NM_001083616.2;extra_copy_number=0
CM058254.1	Liftoff	exon	28753944	28754072	.	-	.	ID=exon-NM_001083616.2-31;Parent=rna-NM_001083616.2;Dbxref=GeneID:12289,GenBank:NM_001083616.2,MGI:MGI:88293;gbkey=mRNA;gene=Cacna1d;product=calcium channel%2C voltage-dependent%2C L type%2C alpha 1D subunit%2C transcript variant 2;tag=RefSeq Select;transcript_id=NM_001083616.2;extra_copy_number=0
CM058254.1	Liftoff	exon	28761355	28761438	.	-	.	ID=exon-NM_001083616.2-30;Parent=rna-NM_001083616.2;Dbxref=GeneID:12289,GenBank:NM_001083616.2,MGI:MGI:88293;gbkey=mRNA;gene=Cacna1d;product=calcium channel%2C voltage-dependent%2C L type%2C alpha 1D subunit%2C transcript variant 2;tag=RefSeq Select;transcript_id=NM_001083616.2;extra_copy_number=0
CM058254.1	Liftoff	exon	28766851	28766961	.	-	.	ID=exon-NM_001083616.2-29;Parent=rna-NM_001083616.2;Dbxref=GeneID:12289,GenBank:NM_001083616.2,MGI:MGI:88293;gbkey=mRNA;gene=Cacna1d;product=calcium channel%2C voltage-dependent%2C L type%2C alpha 1D subunit%2C transcript variant 2;tag=RefSeq Select;transcript_id=NM_001083616.2;extra_copy_number=0
CM058254.1	Liftoff	exon	28768455	28768613	.	-	.	ID=exon-NM_001083616.2-28;Parent=rna-NM_001083616.2;Dbxref=GeneID:12289,GenBank:NM_001083616.2,MGI:MGI:88293;gbkey=mRNA;gene=Cacna1d;product=calcium channel%2C voltage-dependent%2C L type%2C alpha 1D subunit%2C transcript variant 2;tag=RefSeq Select;transcript_id=NM_001083616.2;extra_copy_number=0
CM058254.1	Liftoff	exon	28770575	28770776	.	-	.	ID=exon-NM_001083616.2-27;Parent=rna-NM_001083616.2;Dbxref=GeneID:12289,GenBank:NM_001083616.2,MGI:MGI:88293;gbkey=mRNA;gene=Cacna1d;product=calcium channel%2C voltage-dependent%2C L type%2C alpha 1D subunit%2C transcript variant 2;tag=RefSeq Select;transcript_id=NM_001083616.2;extra_copy_number=0
CM058254.1	Liftoff	exon	28772230	28772376	.	-	.	ID=exon-NM_001083616.2-26;Parent=rna-NM_001083616.2;Dbxref=GeneID:12289,GenBank:NM_001083616.2,MGI:MGI:88293;gbkey=mRNA;gene=Cacna1d;product=calcium channel%2C voltage-dependent%2C L type%2C alpha 1D subunit%2C transcript variant 2;tag=RefSeq Select;transcript_id=NM_001083616.2;extra_copy_number=0
CM058254.1	Liftoff	exon	28773744	28773796	.	-	.	ID=exon-NM_001083616.2-25;Parent=rna-NM_001083616.2;Dbxref=GeneID:12289,GenBank:NM_001083616.2,MGI:MGI:88293;gbkey=mRNA;gene=Cacna1d;product=calcium channel%2C voltage-dependent%2C L type%2C alpha 1D subunit%2C transcript variant 2;tag=RefSeq Select;transcript_id=NM_001083616.2;extra_copy_number=0
CM058254.1	Liftoff	exon	28773878	28773985	.	-	.	ID=exon-NM_001083616.2-24;Parent=rna-NM_001083616.2;Dbxref=GeneID:12289,GenBank:NM_001083616.2,MGI:MGI:88293;gbkey=mRNA;gene=Cacna1d;product=calcium channel%2C voltage-dependent%2C L type%2C alpha 1D subunit%2C transcript variant 2;tag=RefSeq Select;transcript_id=NM_001083616.2;extra_copy_number=0
CM058254.1	Liftoff	exon	28775199	28775286	.	-	.	ID=exon-NM_001083616.2-23;Parent=rna-NM_001083616.2;Dbxref=GeneID:12289,GenBank:NM_001083616.2,MGI:MGI:88293;gbkey=mRNA;gene=Cacna1d;product=calcium channel%2C voltage-dependent%2C L type%2C alpha 1D subunit%2C transcript variant 2;tag=RefSeq Select;transcript_id=NM_001083616.2;extra_copy_number=0
CM058254.1	Liftoff	exon	28777024	28777130	.	-	.	ID=exon-NM_001083616.2-22;Parent=rna-NM_001083616.2;Dbxref=GeneID:12289,GenBank:NM_001083616.2,MGI:MGI:88293;gbkey=mRNA;gene=Cacna1d;product=calcium channel%2C voltage-dependent%2C L type%2C alpha 1D subunit%2C transcript variant 2;tag=RefSeq Select;transcript_id=NM_001083616.2;extra_copy_number=0
CM058254.1	Liftoff	exon	28779321	28779380	.	-	.	ID=exon-NM_001083616.2-21;Parent=rna-NM_001083616.2;Dbxref=GeneID:12289,GenBank:NM_001083616.2,MGI:MGI:88293;gbkey=mRNA;gene=Cacna1d;product=calcium channel%2C voltage-dependent%2C L type%2C alpha 1D subunit%2C transcript variant 2;tag=RefSeq Select;transcript_id=NM_001083616.2;extra_copy_number=0
CM058254.1	Liftoff	exon	28782601	28782730	.	-	.	ID=exon-NM_001083616.2-20;Parent=rna-NM_001083616.2;Dbxref=GeneID:12289,GenBank:NM_001083616.2,MGI:MGI:88293;gbkey=mRNA;gene=Cacna1d;product=calcium channel%2C voltage-dependent%2C L type%2C alpha 1D subunit%2C transcript variant 2;tag=RefSeq Select;transcript_id=NM_001083616.2;extra_copy_number=0
CM058254.1	Liftoff	exon	28785706	28785853	.	-	.	ID=exon-NM_001083616.2-19;Parent=rna-NM_001083616.2;Dbxref=GeneID:12289,GenBank:NM_001083616.2,MGI:MGI:88293;gbkey=mRNA;gene=Cacna1d;product=calcium channel%2C voltage-dependent%2C L type%2C alpha 1D subunit%2C transcript variant 2;tag=RefSeq Select;transcript_id=NM_001083616.2;extra_copy_number=0
CM058254.1	Liftoff	exon	28786446	28786512	.	-	.	ID=exon-NM_001083616.2-18;Parent=rna-NM_001083616.2;Dbxref=GeneID:12289,GenBank:NM_001083616.2,MGI:MGI:88293;gbkey=mRNA;gene=Cacna1d;product=calcium channel%2C voltage-dependent%2C L type%2C alpha 1D subunit%2C transcript variant 2;tag=RefSeq Select;transcript_id=NM_001083616.2;extra_copy_number=0
CM058254.1	Liftoff	exon	28787292	28787361	.	-	.	ID=exon-NM_001083616.2-17;Parent=rna-NM_001083616.2;Dbxref=GeneID:12289,GenBank:NM_001083616.2,MGI:MGI:88293;gbkey=mRNA;gene=Cacna1d;product=calcium channel%2C voltage-dependent%2C L type%2C alpha 1D subunit%2C transcript variant 2;tag=RefSeq Select;transcript_id=NM_001083616.2;extra_copy_number=0
CM058254.1	Liftoff	exon	28787852	28787966	.	-	.	ID=exon-NM_001083616.2-16;Parent=rna-NM_001083616.2;Dbxref=GeneID:12289,GenBank:NM_001083616.2,MGI:MGI:88293;gbkey=mRNA;gene=Cacna1d;product=calcium channel%2C voltage-dependent%2C L type%2C alpha 1D subunit%2C transcript variant 2;tag=RefSeq Select;transcript_id=NM_001083616.2;extra_copy_number=0
CM058254.1	Liftoff	exon	28790640	28790760	.	-	.	ID=exon-NM_001083616.2-15;Parent=rna-NM_001083616.2;Dbxref=GeneID:12289,GenBank:NM_001083616.2,MGI:MGI:88293;gbkey=mRNA;gene=Cacna1d;product=calcium channel%2C voltage-dependent%2C L type%2C alpha 1D subunit%2C transcript variant 2;tag=RefSeq Select;transcript_id=NM_001083616.2;extra_copy_number=0
CM058254.1	Liftoff	exon	28794565	28794772	.	-	.	ID=exon-NM_001083616.2-14;Parent=rna-NM_001083616.2;Dbxref=GeneID:12289,GenBank:NM_001083616.2,MGI:MGI:88293;gbkey=mRNA;gene=Cacna1d;product=calcium channel%2C voltage-dependent%2C L type%2C alpha 1D subunit%2C transcript variant 2;tag=RefSeq Select;transcript_id=NM_001083616.2;extra_copy_number=0
CM058254.1	Liftoff	exon	28794858	28795083	.	-	.	ID=exon-NM_001083616.2-13;Parent=rna-NM_001083616.2;Dbxref=GeneID:12289,GenBank:NM_001083616.2,MGI:MGI:88293;gbkey=mRNA;gene=Cacna1d;product=calcium channel%2C voltage-dependent%2C L type%2C alpha 1D subunit%2C transcript variant 2;tag=RefSeq Select;transcript_id=NM_001083616.2;extra_copy_number=0
CM058254.1	Liftoff	exon	28796321	28796481	.	-	.	ID=exon-NM_001083616.2-12;Parent=rna-NM_001083616.2;Dbxref=GeneID:12289,GenBank:NM_001083616.2,MGI:MGI:88293;gbkey=mRNA;gene=Cacna1d;product=calcium channel%2C voltage-dependent%2C L type%2C alpha 1D subunit%2C transcript variant 2;tag=RefSeq Select;transcript_id=NM_001083616.2;extra_copy_number=0
CM058254.1	Liftoff	exon	28800311	28800337	.	-	.	ID=exon-NM_001083616.2-11;Parent=rna-NM_001083616.2;Dbxref=GeneID:12289,GenBank:NM_001083616.2,MGI:MGI:88293;gbkey=mRNA;gene=Cacna1d;product=calcium channel%2C voltage-dependent%2C L type%2C alpha 1D subunit%2C transcript variant 2;tag=RefSeq Select;transcript_id=NM_001083616.2;extra_copy_number=0
CM058254.1	Liftoff	exon	28801656	28801743	.	-	.	ID=exon-NM_001083616.2-10;Parent=rna-NM_001083616.2;Dbxref=GeneID:12289,GenBank:NM_001083616.2,MGI:MGI:88293;gbkey=mRNA;gene=Cacna1d;product=calcium channel%2C voltage-dependent%2C L type%2C alpha 1D subunit%2C transcript variant 2;tag=RefSeq Select;transcript_id=NM_001083616.2;extra_copy_number=0
CM058254.1	Liftoff	exon	28814087	28814256	.	-	.	ID=exon-NM_001083616.2-9;Parent=rna-NM_001083616.2;Dbxref=GeneID:12289,GenBank:NM_001083616.2,MGI:MGI:88293;gbkey=mRNA;gene=Cacna1d;product=calcium channel%2C voltage-dependent%2C L type%2C alpha 1D subunit%2C transcript variant 2;tag=RefSeq Select;transcript_id=NM_001083616.2;extra_copy_number=0
CM058254.1	Liftoff	exon	28842841	28842944	.	-	.	ID=exon-NM_001083616.2-8;Parent=rna-NM_001083616.2;Dbxref=GeneID:12289,GenBank:NM_001083616.2,MGI:MGI:88293;gbkey=mRNA;gene=Cacna1d;product=calcium channel%2C voltage-dependent%2C L type%2C alpha 1D subunit%2C transcript variant 2;tag=RefSeq Select;transcript_id=NM_001083616.2;extra_copy_number=0
CM058254.1	Liftoff	exon	28850383	28850579	.	-	.	ID=exon-NM_001083616.2-7;Parent=rna-NM_001083616.2;Dbxref=GeneID:12289,GenBank:NM_001083616.2,MGI:MGI:88293;gbkey=mRNA;gene=Cacna1d;product=calcium channel%2C voltage-dependent%2C L type%2C alpha 1D subunit%2C transcript variant 2;tag=RefSeq Select;transcript_id=NM_001083616.2;extra_copy_number=0
CM058254.1	Liftoff	exon	28851059	28851211	.	-	.	ID=exon-NM_001083616.2-6;Parent=rna-NM_001083616.2;Dbxref=GeneID:12289,GenBank:NM_001083616.2,MGI:MGI:88293;gbkey=mRNA;gene=Cacna1d;product=calcium channel%2C voltage-dependent%2C L type%2C alpha 1D subunit%2C transcript variant 2;tag=RefSeq Select;transcript_id=NM_001083616.2;extra_copy_number=0
CM058254.1	Liftoff	exon	28855930	28856072	.	-	.	ID=exon-NM_001083616.2-5;Parent=rna-NM_001083616.2;Dbxref=GeneID:12289,GenBank:NM_001083616.2,MGI:MGI:88293;gbkey=mRNA;gene=Cacna1d;product=calcium channel%2C voltage-dependent%2C L type%2C alpha 1D subunit%2C transcript variant 2;tag=RefSeq Select;transcript_id=NM_001083616.2;extra_copy_number=0
CM058254.1	Liftoff	exon	28868610	28868749	.	-	.	ID=exon-NM_001083616.2-4;Parent=rna-NM_001083616.2;Dbxref=GeneID:12289,GenBank:NM_001083616.2,MGI:MGI:88293;gbkey=mRNA;gene=Cacna1d;product=calcium channel%2C voltage-dependent%2C L type%2C alpha 1D subunit%2C transcript variant 2;tag=RefSeq Select;transcript_id=NM_001083616.2;extra_copy_number=0
CM058254.1	Liftoff	exon	29018776	29018881	.	-	.	ID=exon-NM_001083616.2-3;Parent=rna-NM_001083616.2;Dbxref=GeneID:12289,GenBank:NM_001083616.2,MGI:MGI:88293;gbkey=mRNA;gene=Cacna1d;product=calcium channel%2C voltage-dependent%2C L type%2C alpha 1D subunit%2C transcript variant 2;tag=RefSeq Select;transcript_id=NM_001083616.2;extra_copy_number=0
CM058254.1	Liftoff	exon	29022620	29022929	.	-	.	ID=exon-NM_001083616.2-2;Parent=rna-NM_001083616.2;Dbxref=GeneID:12289,GenBank:NM_001083616.2,MGI:MGI:88293;gbkey=mRNA;gene=Cacna1d;product=calcium channel%2C voltage-dependent%2C L type%2C alpha 1D subunit%2C transcript variant 2;tag=RefSeq Select;transcript_id=NM_001083616.2;extra_copy_number=0
CM058254.1	Liftoff	exon	29024905	29025466	.	-	.	ID=exon-NM_001083616.2-1;Parent=rna-NM_001083616.2;Dbxref=GeneID:12289,GenBank:NM_001083616.2,MGI:MGI:88293;gbkey=mRNA;gene=Cacna1d;product=calcium channel%2C voltage-dependent%2C L type%2C alpha 1D subunit%2C transcript variant 2;tag=RefSeq Select;transcript_id=NM_001083616.2;extra_copy_number=0
CM058254.1	Liftoff	CDS	28713596	28713889	.	-	.	ID=cds-NP_001077085.1;Parent=rna-NM_001083616.2;Dbxref=CCDS:CCDS36847.1,GeneID:12289,GenBank:NP_001077085.1,MGI:MGI:88293;Name=NP_001077085.1;Note=isoform 2 is encoded by transcript variant 2;gbkey=CDS;gene=Cacna1d;product=voltage-dependent L-type calcium channel subunit alpha-1D isoform 2;protein_id=NP_001077085.1;tag=RefSeq Select;extra_copy_number=0
CM058254.1	Liftoff	CDS	28714289	28714609	.	-	.	ID=cds-NP_001077085.1;Parent=rna-NM_001083616.2;Dbxref=CCDS:CCDS36847.1,GeneID:12289,GenBank:NP_001077085.1,MGI:MGI:88293;Name=NP_001077085.1;Note=isoform 2 is encoded by transcript variant 2;gbkey=CDS;gene=Cacna1d;product=voltage-dependent L-type calcium channel subunit alpha-1D isoform 2;protein_id=NP_001077085.1;tag=RefSeq Select;extra_copy_number=0
CM058254.1	Liftoff	CDS	28716738	28716859	.	-	.	ID=cds-NP_001077085.1;Parent=rna-NM_001083616.2;Dbxref=CCDS:CCDS36847.1,GeneID:12289,GenBank:NP_001077085.1,MGI:MGI:88293;Name=NP_001077085.1;Note=isoform 2 is encoded by transcript variant 2;gbkey=CDS;gene=Cacna1d;product=voltage-dependent L-type calcium channel subunit alpha-1D isoform 2;protein_id=NP_001077085.1;tag=RefSeq Select;extra_copy_number=0
CM058254.1	Liftoff	CDS	28718731	28718894	.	-	.	ID=cds-NP_001077085.1;Parent=rna-NM_001083616.2;Dbxref=CCDS:CCDS36847.1,GeneID:12289,GenBank:NP_001077085.1,MGI:MGI:88293;Name=NP_001077085.1;Note=isoform 2 is encoded by transcript variant 2;gbkey=CDS;gene=Cacna1d;product=voltage-dependent L-type calcium channel subunit alpha-1D isoform 2;protein_id=NP_001077085.1;tag=RefSeq Select;extra_copy_number=0
CM058254.1	Liftoff	CDS	28720494	28720643	.	-	.	ID=cds-NP_001077085.1;Parent=rna-NM_001083616.2;Dbxref=CCDS:CCDS36847.1,GeneID:12289,GenBank:NP_001077085.1,MGI:MGI:88293;Name=NP_001077085.1;Note=isoform 2 is encoded by transcript variant 2;gbkey=CDS;gene=Cacna1d;product=voltage-dependent L-type calcium channel subunit alpha-1D isoform 2;protein_id=NP_001077085.1;tag=RefSeq Select;extra_copy_number=0
CM058254.1	Liftoff	CDS	28721757	28721783	.	-	.	ID=cds-NP_001077085.1;Parent=rna-NM_001083616.2;Dbxref=CCDS:CCDS36847.1,GeneID:12289,GenBank:NP_001077085.1,MGI:MGI:88293;Name=NP_001077085.1;Note=isoform 2 is encoded by transcript variant 2;gbkey=CDS;gene=Cacna1d;product=voltage-dependent L-type calcium channel subunit alpha-1D isoform 2;protein_id=NP_001077085.1;tag=RefSeq Select;extra_copy_number=0
CM058254.1	Liftoff	CDS	28722893	28723257	.	-	.	ID=cds-NP_001077085.1;Parent=rna-NM_001083616.2;Dbxref=CCDS:CCDS36847.1,GeneID:12289,GenBank:NP_001077085.1,MGI:MGI:88293;Name=NP_001077085.1;Note=isoform 2 is encoded by transcript variant 2;gbkey=CDS;gene=Cacna1d;product=voltage-dependent L-type calcium channel subunit alpha-1D isoform 2;protein_id=NP_001077085.1;tag=RefSeq Select;extra_copy_number=0
CM058254.1	Liftoff	CDS	28723967	28724080	.	-	.	ID=cds-NP_001077085.1;Parent=rna-NM_001083616.2;Dbxref=CCDS:CCDS36847.1,GeneID:12289,GenBank:NP_001077085.1,MGI:MGI:88293;Name=NP_001077085.1;Note=isoform 2 is encoded by transcript variant 2;gbkey=CDS;gene=Cacna1d;product=voltage-dependent L-type calcium channel subunit alpha-1D isoform 2;protein_id=NP_001077085.1;tag=RefSeq Select;extra_copy_number=0
CM058254.1	Liftoff	CDS	28737565	28737695	.	-	.	ID=cds-NP_001077085.1;Parent=rna-NM_001083616.2;Dbxref=CCDS:CCDS36847.1,GeneID:12289,GenBank:NP_001077085.1,MGI:MGI:88293;Name=NP_001077085.1;Note=isoform 2 is encoded by transcript variant 2;gbkey=CDS;gene=Cacna1d;product=voltage-dependent L-type calcium channel subunit alpha-1D isoform 2;protein_id=NP_001077085.1;tag=RefSeq Select;extra_copy_number=0
CM058254.1	Liftoff	CDS	28742518	28742619	.	-	.	ID=cds-NP_001077085.1;Parent=rna-NM_001083616.2;Dbxref=CCDS:CCDS36847.1,GeneID:12289,GenBank:NP_001077085.1,MGI:MGI:88293;Name=NP_001077085.1;Note=isoform 2 is encoded by transcript variant 2;gbkey=CDS;gene=Cacna1d;product=voltage-dependent L-type calcium channel subunit alpha-1D isoform 2;protein_id=NP_001077085.1;tag=RefSeq Select;extra_copy_number=0
CM058254.1	Liftoff	CDS	28743571	28743673	.	-	.	ID=cds-NP_001077085.1;Parent=rna-NM_001083616.2;Dbxref=CCDS:CCDS36847.1,GeneID:12289,GenBank:NP_001077085.1,MGI:MGI:88293;Name=NP_001077085.1;Note=isoform 2 is encoded by transcript variant 2;gbkey=CDS;gene=Cacna1d;product=voltage-dependent L-type calcium channel subunit alpha-1D isoform 2;protein_id=NP_001077085.1;tag=RefSeq Select;extra_copy_number=0
CM058254.1	Liftoff	CDS	28746442	28746538	.	-	.	ID=cds-NP_001077085.1;Parent=rna-NM_001083616.2;Dbxref=CCDS:CCDS36847.1,GeneID:12289,GenBank:NP_001077085.1,MGI:MGI:88293;Name=NP_001077085.1;Note=isoform 2 is encoded by transcript variant 2;gbkey=CDS;gene=Cacna1d;product=voltage-dependent L-type calcium channel subunit alpha-1D isoform 2;protein_id=NP_001077085.1;tag=RefSeq Select;extra_copy_number=0
CM058254.1	Liftoff	CDS	28746662	28746789	.	-	.	ID=cds-NP_001077085.1;Parent=rna-NM_001083616.2;Dbxref=CCDS:CCDS36847.1,GeneID:12289,GenBank:NP_001077085.1,MGI:MGI:88293;Name=NP_001077085.1;Note=isoform 2 is encoded by transcript variant 2;gbkey=CDS;gene=Cacna1d;product=voltage-dependent L-type calcium channel subunit alpha-1D isoform 2;protein_id=NP_001077085.1;tag=RefSeq Select;extra_copy_number=0
CM058254.1	Liftoff	CDS	28747345	28747504	.	-	.	ID=cds-NP_001077085.1;Parent=rna-NM_001083616.2;Dbxref=CCDS:CCDS36847.1,GeneID:12289,GenBank:NP_001077085.1,MGI:MGI:88293;Name=NP_001077085.1;Note=isoform 2 is encoded by transcript variant 2;gbkey=CDS;gene=Cacna1d;product=voltage-dependent L-type calcium channel subunit alpha-1D isoform 2;protein_id=NP_001077085.1;tag=RefSeq Select;extra_copy_number=0
CM058254.1	Liftoff	CDS	28749212	28749303	.	-	.	ID=cds-NP_001077085.1;Parent=rna-NM_001083616.2;Dbxref=CCDS:CCDS36847.1,GeneID:12289,GenBank:NP_001077085.1,MGI:MGI:88293;Name=NP_001077085.1;Note=isoform 2 is encoded by transcript variant 2;gbkey=CDS;gene=Cacna1d;product=voltage-dependent L-type calcium channel subunit alpha-1D isoform 2;protein_id=NP_001077085.1;tag=RefSeq Select;extra_copy_number=0
CM058254.1	Liftoff	CDS	28750852	28750917	.	-	.	ID=cds-NP_001077085.1;Parent=rna-NM_001083616.2;Dbxref=CCDS:CCDS36847.1,GeneID:12289,GenBank:NP_001077085.1,MGI:MGI:88293;Name=NP_001077085.1;Note=isoform 2 is encoded by transcript variant 2;gbkey=CDS;gene=Cacna1d;product=voltage-dependent L-type calcium channel subunit alpha-1D isoform 2;protein_id=NP_001077085.1;tag=RefSeq Select;extra_copy_number=0
CM058254.1	Liftoff	CDS	28753944	28754072	.	-	.	ID=cds-NP_001077085.1;Parent=rna-NM_001083616.2;Dbxref=CCDS:CCDS36847.1,GeneID:12289,GenBank:NP_001077085.1,MGI:MGI:88293;Name=NP_001077085.1;Note=isoform 2 is encoded by transcript variant 2;gbkey=CDS;gene=Cacna1d;product=voltage-dependent L-type calcium channel subunit alpha-1D isoform 2;protein_id=NP_001077085.1;tag=RefSeq Select;extra_copy_number=0
CM058254.1	Liftoff	CDS	28761355	28761438	.	-	.	ID=cds-NP_001077085.1;Parent=rna-NM_001083616.2;Dbxref=CCDS:CCDS36847.1,GeneID:12289,GenBank:NP_001077085.1,MGI:MGI:88293;Name=NP_001077085.1;Note=isoform 2 is encoded by transcript variant 2;gbkey=CDS;gene=Cacna1d;product=voltage-dependent L-type calcium channel subunit alpha-1D isoform 2;protein_id=NP_001077085.1;tag=RefSeq Select;extra_copy_number=0
CM058254.1	Liftoff	CDS	28766851	28766961	.	-	.	ID=cds-NP_001077085.1;Parent=rna-NM_001083616.2;Dbxref=CCDS:CCDS36847.1,GeneID:12289,GenBank:NP_001077085.1,MGI:MGI:88293;Name=NP_001077085.1;Note=isoform 2 is encoded by transcript variant 2;gbkey=CDS;gene=Cacna1d;product=voltage-dependent L-type calcium channel subunit alpha-1D isoform 2;protein_id=NP_001077085.1;tag=RefSeq Select;extra_copy_number=0
CM058254.1	Liftoff	CDS	28768455	28768613	.	-	.	ID=cds-NP_001077085.1;Parent=rna-NM_001083616.2;Dbxref=CCDS:CCDS36847.1,GeneID:12289,GenBank:NP_001077085.1,MGI:MGI:88293;Name=NP_001077085.1;Note=isoform 2 is encoded by transcript variant 2;gbkey=CDS;gene=Cacna1d;product=voltage-dependent L-type calcium channel subunit alpha-1D isoform 2;protein_id=NP_001077085.1;tag=RefSeq Select;extra_copy_number=0
CM058254.1	Liftoff	CDS	28770575	28770776	.	-	.	ID=cds-NP_001077085.1;Parent=rna-NM_001083616.2;Dbxref=CCDS:CCDS36847.1,GeneID:12289,GenBank:NP_001077085.1,MGI:MGI:88293;Name=NP_001077085.1;Note=isoform 2 is encoded by transcript variant 2;gbkey=CDS;gene=Cacna1d;product=voltage-dependent L-type calcium channel subunit alpha-1D isoform 2;protein_id=NP_001077085.1;tag=RefSeq Select;extra_copy_number=0
CM058254.1	Liftoff	CDS	28772230	28772376	.	-	.	ID=cds-NP_001077085.1;Parent=rna-NM_001083616.2;Dbxref=CCDS:CCDS36847.1,GeneID:12289,GenBank:NP_001077085.1,MGI:MGI:88293;Name=NP_001077085.1;Note=isoform 2 is encoded by transcript variant 2;gbkey=CDS;gene=Cacna1d;product=voltage-dependent L-type calcium channel subunit alpha-1D isoform 2;protein_id=NP_001077085.1;tag=RefSeq Select;extra_copy_number=0
CM058254.1	Liftoff	CDS	28773744	28773796	.	-	.	ID=cds-NP_001077085.1;Parent=rna-NM_001083616.2;Dbxref=CCDS:CCDS36847.1,GeneID:12289,GenBank:NP_001077085.1,MGI:MGI:88293;Name=NP_001077085.1;Note=isoform 2 is encoded by transcript variant 2;gbkey=CDS;gene=Cacna1d;product=voltage-dependent L-type calcium channel subunit alpha-1D isoform 2;protein_id=NP_001077085.1;tag=RefSeq Select;extra_copy_number=0
CM058254.1	Liftoff	CDS	28773878	28773985	.	-	.	ID=cds-NP_001077085.1;Parent=rna-NM_001083616.2;Dbxref=CCDS:CCDS36847.1,GeneID:12289,GenBank:NP_001077085.1,MGI:MGI:88293;Name=NP_001077085.1;Note=isoform 2 is encoded by transcript variant 2;gbkey=CDS;gene=Cacna1d;product=voltage-dependent L-type calcium channel subunit alpha-1D isoform 2;protein_id=NP_001077085.1;tag=RefSeq Select;extra_copy_number=0
CM058254.1	Liftoff	CDS	28775199	28775286	.	-	.	ID=cds-NP_001077085.1;Parent=rna-NM_001083616.2;Dbxref=CCDS:CCDS36847.1,GeneID:12289,GenBank:NP_001077085.1,MGI:MGI:88293;Name=NP_001077085.1;Note=isoform 2 is encoded by transcript variant 2;gbkey=CDS;gene=Cacna1d;product=voltage-dependent L-type calcium channel subunit alpha-1D isoform 2;protein_id=NP_001077085.1;tag=RefSeq Select;extra_copy_number=0
CM058254.1	Liftoff	CDS	28777024	28777130	.	-	.	ID=cds-NP_001077085.1;Parent=rna-NM_001083616.2;Dbxref=CCDS:CCDS36847.1,GeneID:12289,GenBank:NP_001077085.1,MGI:MGI:88293;Name=NP_001077085.1;Note=isoform 2 is encoded by transcript variant 2;gbkey=CDS;gene=Cacna1d;product=voltage-dependent L-type calcium channel subunit alpha-1D isoform 2;protein_id=NP_001077085.1;tag=RefSeq Select;extra_copy_number=0
CM058254.1	Liftoff	CDS	28779321	28779380	.	-	.	ID=cds-NP_001077085.1;Parent=rna-NM_001083616.2;Dbxref=CCDS:CCDS36847.1,GeneID:12289,GenBank:NP_001077085.1,MGI:MGI:88293;Name=NP_001077085.1;Note=isoform 2 is encoded by transcript variant 2;gbkey=CDS;gene=Cacna1d;product=voltage-dependent L-type calcium channel subunit alpha-1D isoform 2;protein_id=NP_001077085.1;tag=RefSeq Select;extra_copy_number=0
CM058254.1	Liftoff	CDS	28782601	28782730	.	-	.	ID=cds-NP_001077085.1;Parent=rna-NM_001083616.2;Dbxref=CCDS:CCDS36847.1,GeneID:12289,GenBank:NP_001077085.1,MGI:MGI:88293;Name=NP_001077085.1;Note=isoform 2 is encoded by transcript variant 2;gbkey=CDS;gene=Cacna1d;product=voltage-dependent L-type calcium channel subunit alpha-1D isoform 2;protein_id=NP_001077085.1;tag=RefSeq Select;extra_copy_number=0
CM058254.1	Liftoff	CDS	28785706	28785853	.	-	.	ID=cds-NP_001077085.1;Parent=rna-NM_001083616.2;Dbxref=CCDS:CCDS36847.1,GeneID:12289,GenBank:NP_001077085.1,MGI:MGI:88293;Name=NP_001077085.1;Note=isoform 2 is encoded by transcript variant 2;gbkey=CDS;gene=Cacna1d;product=voltage-dependent L-type calcium channel subunit alpha-1D isoform 2;protein_id=NP_001077085.1;tag=RefSeq Select;extra_copy_number=0
CM058254.1	Liftoff	CDS	28786446	28786512	.	-	.	ID=cds-NP_001077085.1;Parent=rna-NM_001083616.2;Dbxref=CCDS:CCDS36847.1,GeneID:12289,GenBank:NP_001077085.1,MGI:MGI:88293;Name=NP_001077085.1;Note=isoform 2 is encoded by transcript variant 2;gbkey=CDS;gene=Cacna1d;product=voltage-dependent L-type calcium channel subunit alpha-1D isoform 2;protein_id=NP_001077085.1;tag=RefSeq Select;extra_copy_number=0
CM058254.1	Liftoff	CDS	28787292	28787361	.	-	.	ID=cds-NP_001077085.1;Parent=rna-NM_001083616.2;Dbxref=CCDS:CCDS36847.1,GeneID:12289,GenBank:NP_001077085.1,MGI:MGI:88293;Name=NP_001077085.1;Note=isoform 2 is encoded by transcript variant 2;gbkey=CDS;gene=Cacna1d;product=voltage-dependent L-type calcium channel subunit alpha-1D isoform 2;protein_id=NP_001077085.1;tag=RefSeq Select;extra_copy_number=0
CM058254.1	Liftoff	CDS	28787852	28787966	.	-	.	ID=cds-NP_001077085.1;Parent=rna-NM_001083616.2;Dbxref=CCDS:CCDS36847.1,GeneID:12289,GenBank:NP_001077085.1,MGI:MGI:88293;Name=NP_001077085.1;Note=isoform 2 is encoded by transcript variant 2;gbkey=CDS;gene=Cacna1d;product=voltage-dependent L-type calcium channel subunit alpha-1D isoform 2;protein_id=NP_001077085.1;tag=RefSeq Select;extra_copy_number=0
CM058254.1	Liftoff	CDS	28790640	28790760	.	-	.	ID=cds-NP_001077085.1;Parent=rna-NM_001083616.2;Dbxref=CCDS:CCDS36847.1,GeneID:12289,GenBank:NP_001077085.1,MGI:MGI:88293;Name=NP_001077085.1;Note=isoform 2 is encoded by transcript variant 2;gbkey=CDS;gene=Cacna1d;product=voltage-dependent L-type calcium channel subunit alpha-1D isoform 2;protein_id=NP_001077085.1;tag=RefSeq Select;extra_copy_number=0
CM058254.1	Liftoff	CDS	28794565	28794772	.	-	.	ID=cds-NP_001077085.1;Parent=rna-NM_001083616.2;Dbxref=CCDS:CCDS36847.1,GeneID:12289,GenBank:NP_001077085.1,MGI:MGI:88293;Name=NP_001077085.1;Note=isoform 2 is encoded by transcript variant 2;gbkey=CDS;gene=Cacna1d;product=voltage-dependent L-type calcium channel subunit alpha-1D isoform 2;protein_id=NP_001077085.1;tag=RefSeq Select;extra_copy_number=0
CM058254.1	Liftoff	CDS	28794858	28795083	.	-	.	ID=cds-NP_001077085.1;Parent=rna-NM_001083616.2;Dbxref=CCDS:CCDS36847.1,GeneID:12289,GenBank:NP_001077085.1,MGI:MGI:88293;Name=NP_001077085.1;Note=isoform 2 is encoded by transcript variant 2;gbkey=CDS;gene=Cacna1d;product=voltage-dependent L-type calcium channel subunit alpha-1D isoform 2;protein_id=NP_001077085.1;tag=RefSeq Select;extra_copy_number=0
CM058254.1	Liftoff	CDS	28796321	28796481	.	-	.	ID=cds-NP_001077085.1;Parent=rna-NM_001083616.2;Dbxref=CCDS:CCDS36847.1,GeneID:12289,GenBank:NP_001077085.1,MGI:MGI:88293;Name=NP_001077085.1;Note=isoform 2 is encoded by transcript variant 2;gbkey=CDS;gene=Cacna1d;product=voltage-dependent L-type calcium channel subunit alpha-1D isoform 2;protein_id=NP_001077085.1;tag=RefSeq Select;extra_copy_number=0
CM058254.1	Liftoff	CDS	28800311	28800337	.	-	.	ID=cds-NP_001077085.1;Parent=rna-NM_001083616.2;Dbxref=CCDS:CCDS36847.1,GeneID:12289,GenBank:NP_001077085.1,MGI:MGI:88293;Name=NP_001077085.1;Note=isoform 2 is encoded by transcript variant 2;gbkey=CDS;gene=Cacna1d;product=voltage-dependent L-type calcium channel subunit alpha-1D isoform 2;protein_id=NP_001077085.1;tag=RefSeq Select;extra_copy_number=0
CM058254.1	Liftoff	CDS	28801656	28801743	.	-	.	ID=cds-NP_001077085.1;Parent=rna-NM_001083616.2;Dbxref=CCDS:CCDS36847.1,GeneID:12289,GenBank:NP_001077085.1,MGI:MGI:88293;Name=NP_001077085.1;Note=isoform 2 is encoded by transcript variant 2;gbkey=CDS;gene=Cacna1d;product=voltage-dependent L-type calcium channel subunit alpha-1D isoform 2;protein_id=NP_001077085.1;tag=RefSeq Select;extra_copy_number=0
CM058254.1	Liftoff	CDS	28814087	28814256	.	-	.	ID=cds-NP_001077085.1;Parent=rna-NM_001083616.2;Dbxref=CCDS:CCDS36847.1,GeneID:12289,GenBank:NP_001077085.1,MGI:MGI:88293;Name=NP_001077085.1;Note=isoform 2 is encoded by transcript variant 2;gbkey=CDS;gene=Cacna1d;product=voltage-dependent L-type calcium channel subunit alpha-1D isoform 2;protein_id=NP_001077085.1;tag=RefSeq Select;extra_copy_number=0
CM058254.1	Liftoff	CDS	28842841	28842944	.	-	.	ID=cds-NP_001077085.1;Parent=rna-NM_001083616.2;Dbxref=CCDS:CCDS36847.1,GeneID:12289,GenBank:NP_001077085.1,MGI:MGI:88293;Name=NP_001077085.1;Note=isoform 2 is encoded by transcript variant 2;gbkey=CDS;gene=Cacna1d;product=voltage-dependent L-type calcium channel subunit alpha-1D isoform 2;protein_id=NP_001077085.1;tag=RefSeq Select;extra_copy_number=0
CM058254.1	Liftoff	CDS	28850383	28850579	.	-	.	ID=cds-NP_001077085.1;Parent=rna-NM_001083616.2;Dbxref=CCDS:CCDS36847.1,GeneID:12289,GenBank:NP_001077085.1,MGI:MGI:88293;Name=NP_001077085.1;Note=isoform 2 is encoded by transcript variant 2;gbkey=CDS;gene=Cacna1d;product=voltage-dependent L-type calcium channel subunit alpha-1D isoform 2;protein_id=NP_001077085.1;tag=RefSeq Select;extra_copy_number=0
CM058254.1	Liftoff	CDS	28851059	28851211	.	-	.	ID=cds-NP_001077085.1;Parent=rna-NM_001083616.2;Dbxref=CCDS:CCDS36847.1,GeneID:12289,GenBank:NP_001077085.1,MGI:MGI:88293;Name=NP_001077085.1;Note=isoform 2 is encoded by transcript variant 2;gbkey=CDS;gene=Cacna1d;product=voltage-dependent L-type calcium channel subunit alpha-1D isoform 2;protein_id=NP_001077085.1;tag=RefSeq Select;extra_copy_number=0
CM058254.1	Liftoff	CDS	28855930	28856072	.	-	.	ID=cds-NP_001077085.1;Parent=rna-NM_001083616.2;Dbxref=CCDS:CCDS36847.1,GeneID:12289,GenBank:NP_001077085.1,MGI:MGI:88293;Name=NP_001077085.1;Note=isoform 2 is encoded by transcript variant 2;gbkey=CDS;gene=Cacna1d;product=voltage-dependent L-type calcium channel subunit alpha-1D isoform 2;protein_id=NP_001077085.1;tag=RefSeq Select;extra_copy_number=0
CM058254.1	Liftoff	CDS	28868610	28868749	.	-	.	ID=cds-NP_001077085.1;Parent=rna-NM_001083616.2;Dbxref=CCDS:CCDS36847.1,GeneID:12289,GenBank:NP_001077085.1,MGI:MGI:88293;Name=NP_001077085.1;Note=isoform 2 is encoded by transcript variant 2;gbkey=CDS;gene=Cacna1d;product=voltage-dependent L-type calcium channel subunit alpha-1D isoform 2;protein_id=NP_001077085.1;tag=RefSeq Select;extra_copy_number=0
CM058254.1	Liftoff	CDS	29018776	29018881	.	-	.	ID=cds-NP_001077085.1;Parent=rna-NM_001083616.2;Dbxref=CCDS:CCDS36847.1,GeneID:12289,GenBank:NP_001077085.1,MGI:MGI:88293;Name=NP_001077085.1;Note=isoform 2 is encoded by transcript variant 2;gbkey=CDS;gene=Cacna1d;product=voltage-dependent L-type calcium channel subunit alpha-1D isoform 2;protein_id=NP_001077085.1;tag=RefSeq Select;extra_copy_number=0
CM058254.1	Liftoff	CDS	29022620	29022929	.	-	.	ID=cds-NP_001077085.1;Parent=rna-NM_001083616.2;Dbxref=CCDS:CCDS36847.1,GeneID:12289,GenBank:NP_001077085.1,MGI:MGI:88293;Name=NP_001077085.1;Note=isoform 2 is encoded by transcript variant 2;gbkey=CDS;gene=Cacna1d;product=voltage-dependent L-type calcium channel subunit alpha-1D isoform 2;protein_id=NP_001077085.1;tag=RefSeq Select;extra_copy_number=0
CM058254.1	Liftoff	CDS	29024905	29024971	.	-	.	ID=cds-NP_001077085.1;Parent=rna-NM_001083616.2;Dbxref=CCDS:CCDS36847.1,GeneID:12289,GenBank:NP_001077085.1,MGI:MGI:88293;Name=NP_001077085.1;Note=isoform 2 is encoded by transcript variant 2;gbkey=CDS;gene=Cacna1d;product=voltage-dependent L-type calcium channel subunit alpha-1D isoform 2;protein_id=NP_001077085.1;tag=RefSeq Select;extra_copy_number=0
CM058254.1	Liftoff	mRNA	28711464	29025466	.	-	.	ID=rna-NM_001302637.1;Parent=gene-Cacna1d;Dbxref=GeneID:12289,GenBank:NM_001302637.1,MGI:MGI:88293;Name=NM_001302637.1;gbkey=mRNA;gene=Cacna1d;product=calcium channel%2C voltage-dependent%2C L type%2C alpha 1D subunit%2C transcript variant 3;transcript_id=NM_001302637.1;matches_ref_protein=True;valid_ORF=True;extra_copy_number=0
CM058254.1	Liftoff	exon	28711464	28713889	.	-	.	ID=exon-NM_001302637.1-49;Parent=rna-NM_001302637.1;Dbxref=GeneID:12289,GenBank:NM_001302637.1,MGI:MGI:88293;gbkey=mRNA;gene=Cacna1d;product=calcium channel%2C voltage-dependent%2C L type%2C alpha 1D subunit%2C transcript variant 3;transcript_id=NM_001302637.1;extra_copy_number=0
CM058254.1	Liftoff	exon	28714289	28714609	.	-	.	ID=exon-NM_001302637.1-48;Parent=rna-NM_001302637.1;Dbxref=GeneID:12289,GenBank:NM_001302637.1,MGI:MGI:88293;gbkey=mRNA;gene=Cacna1d;product=calcium channel%2C voltage-dependent%2C L type%2C alpha 1D subunit%2C transcript variant 3;transcript_id=NM_001302637.1;extra_copy_number=0
CM058254.1	Liftoff	exon	28716738	28716859	.	-	.	ID=exon-NM_001302637.1-47;Parent=rna-NM_001302637.1;Dbxref=GeneID:12289,GenBank:NM_001302637.1,MGI:MGI:88293;gbkey=mRNA;gene=Cacna1d;product=calcium channel%2C voltage-dependent%2C L type%2C alpha 1D subunit%2C transcript variant 3;transcript_id=NM_001302637.1;extra_copy_number=0
CM058254.1	Liftoff	exon	28718731	28718894	.	-	.	ID=exon-NM_001302637.1-46;Parent=rna-NM_001302637.1;Dbxref=GeneID:12289,GenBank:NM_001302637.1,MGI:MGI:88293;gbkey=mRNA;gene=Cacna1d;product=calcium channel%2C voltage-dependent%2C L type%2C alpha 1D subunit%2C transcript variant 3;transcript_id=NM_001302637.1;extra_copy_number=0
CM058254.1	Liftoff	exon	28720494	28720643	.	-	.	ID=exon-NM_001302637.1-45;Parent=rna-NM_001302637.1;Dbxref=GeneID:12289,GenBank:NM_001302637.1,MGI:MGI:88293;gbkey=mRNA;gene=Cacna1d;product=calcium channel%2C voltage-dependent%2C L type%2C alpha 1D subunit%2C transcript variant 3;transcript_id=NM_001302637.1;extra_copy_number=0
CM058254.1	Liftoff	exon	28721757	28721783	.	-	.	ID=exon-NM_001302637.1-44;Parent=rna-NM_001302637.1;Dbxref=GeneID:12289,GenBank:NM_001302637.1,MGI:MGI:88293;gbkey=mRNA;gene=Cacna1d;product=calcium channel%2C voltage-dependent%2C L type%2C alpha 1D subunit%2C transcript variant 3;transcript_id=NM_001302637.1;extra_copy_number=0
CM058254.1	Liftoff	exon	28722893	28723257	.	-	.	ID=exon-NM_001302637.1-43;Parent=rna-NM_001302637.1;Dbxref=GeneID:12289,GenBank:NM_001302637.1,MGI:MGI:88293;gbkey=mRNA;gene=Cacna1d;product=calcium channel%2C voltage-dependent%2C L type%2C alpha 1D subunit%2C transcript variant 3;transcript_id=NM_001302637.1;extra_copy_number=0
CM058254.1	Liftoff	exon	28723967	28724080	.	-	.	ID=exon-NM_001302637.1-42;Parent=rna-NM_001302637.1;Dbxref=GeneID:12289,GenBank:NM_001302637.1,MGI:MGI:88293;gbkey=mRNA;gene=Cacna1d;product=calcium channel%2C voltage-dependent%2C L type%2C alpha 1D subunit%2C transcript variant 3;transcript_id=NM_001302637.1;extra_copy_number=0
CM058254.1	Liftoff	exon	28737565	28737695	.	-	.	ID=exon-NM_001302637.1-41;Parent=rna-NM_001302637.1;Dbxref=GeneID:12289,GenBank:NM_001302637.1,MGI:MGI:88293;gbkey=mRNA;gene=Cacna1d;product=calcium channel%2C voltage-dependent%2C L type%2C alpha 1D subunit%2C transcript variant 3;transcript_id=NM_001302637.1;extra_copy_number=0
CM058254.1	Liftoff	exon	28742518	28742619	.	-	.	ID=exon-NM_001302637.1-40;Parent=rna-NM_001302637.1;Dbxref=GeneID:12289,GenBank:NM_001302637.1,MGI:MGI:88293;gbkey=mRNA;gene=Cacna1d;product=calcium channel%2C voltage-dependent%2C L type%2C alpha 1D subunit%2C transcript variant 3;transcript_id=NM_001302637.1;extra_copy_number=0
CM058254.1	Liftoff	exon	28743571	28743673	.	-	.	ID=exon-NM_001302637.1-39;Parent=rna-NM_001302637.1;Dbxref=GeneID:12289,GenBank:NM_001302637.1,MGI:MGI:88293;gbkey=mRNA;gene=Cacna1d;product=calcium channel%2C voltage-dependent%2C L type%2C alpha 1D subunit%2C transcript variant 3;transcript_id=NM_001302637.1;extra_copy_number=0
CM058254.1	Liftoff	exon	28746442	28746538	.	-	.	ID=exon-NM_001302637.1-38;Parent=rna-NM_001302637.1;Dbxref=GeneID:12289,GenBank:NM_001302637.1,MGI:MGI:88293;gbkey=mRNA;gene=Cacna1d;product=calcium channel%2C voltage-dependent%2C L type%2C alpha 1D subunit%2C transcript variant 3;transcript_id=NM_001302637.1;extra_copy_number=0
CM058254.1	Liftoff	exon	28746662	28746789	.	-	.	ID=exon-NM_001302637.1-37;Parent=rna-NM_001302637.1;Dbxref=GeneID:12289,GenBank:NM_001302637.1,MGI:MGI:88293;gbkey=mRNA;gene=Cacna1d;product=calcium channel%2C voltage-dependent%2C L type%2C alpha 1D subunit%2C transcript variant 3;transcript_id=NM_001302637.1;extra_copy_number=0
CM058254.1	Liftoff	exon	28747345	28747504	.	-	.	ID=exon-NM_001302637.1-36;Parent=rna-NM_001302637.1;Dbxref=GeneID:12289,GenBank:NM_001302637.1,MGI:MGI:88293;gbkey=mRNA;gene=Cacna1d;product=calcium channel%2C voltage-dependent%2C L type%2C alpha 1D subunit%2C transcript variant 3;transcript_id=NM_001302637.1;extra_copy_number=0
CM058254.1	Liftoff	exon	28749212	28749303	.	-	.	ID=exon-NM_001302637.1-35;Parent=rna-NM_001302637.1;Dbxref=GeneID:12289,GenBank:NM_001302637.1,MGI:MGI:88293;gbkey=mRNA;gene=Cacna1d;product=calcium channel%2C voltage-dependent%2C L type%2C alpha 1D subunit%2C transcript variant 3;transcript_id=NM_001302637.1;extra_copy_number=0
CM058254.1	Liftoff	exon	28750852	28750917	.	-	.	ID=exon-NM_001302637.1-34;Parent=rna-NM_001302637.1;Dbxref=GeneID:12289,GenBank:NM_001302637.1,MGI:MGI:88293;gbkey=mRNA;gene=Cacna1d;product=calcium channel%2C voltage-dependent%2C L type%2C alpha 1D subunit%2C transcript variant 3;transcript_id=NM_001302637.1;extra_copy_number=0
CM058254.1	Liftoff	exon	28753944	28754072	.	-	.	ID=exon-NM_001302637.1-33;Parent=rna-NM_001302637.1;Dbxref=GeneID:12289,GenBank:NM_001302637.1,MGI:MGI:88293;gbkey=mRNA;gene=Cacna1d;product=calcium channel%2C voltage-dependent%2C L type%2C alpha 1D subunit%2C transcript variant 3;transcript_id=NM_001302637.1;extra_copy_number=0
CM058254.1	Liftoff	exon	28754485	28754529	.	-	.	ID=exon-NM_001302637.1-32;Parent=rna-NM_001302637.1;Dbxref=GeneID:12289,GenBank:NM_001302637.1,MGI:MGI:88293;gbkey=mRNA;gene=Cacna1d;product=calcium channel%2C voltage-dependent%2C L type%2C alpha 1D subunit%2C transcript variant 3;transcript_id=NM_001302637.1;extra_copy_number=0
CM058254.1	Liftoff	exon	28761355	28761438	.	-	.	ID=exon-NM_001302637.1-31;Parent=rna-NM_001302637.1;Dbxref=GeneID:12289,GenBank:NM_001302637.1,MGI:MGI:88293;gbkey=mRNA;gene=Cacna1d;product=calcium channel%2C voltage-dependent%2C L type%2C alpha 1D subunit%2C transcript variant 3;transcript_id=NM_001302637.1;extra_copy_number=0
CM058254.1	Liftoff	exon	28766851	28766961	.	-	.	ID=exon-NM_001302637.1-30;Parent=rna-NM_001302637.1;Dbxref=GeneID:12289,GenBank:NM_001302637.1,MGI:MGI:88293;gbkey=mRNA;gene=Cacna1d;product=calcium channel%2C voltage-dependent%2C L type%2C alpha 1D subunit%2C transcript variant 3;transcript_id=NM_001302637.1;extra_copy_number=0
CM058254.1	Liftoff	exon	28768455	28768613	.	-	.	ID=exon-NM_001302637.1-29;Parent=rna-NM_001302637.1;Dbxref=GeneID:12289,GenBank:NM_001302637.1,MGI:MGI:88293;gbkey=mRNA;gene=Cacna1d;product=calcium channel%2C voltage-dependent%2C L type%2C alpha 1D subunit%2C transcript variant 3;transcript_id=NM_001302637.1;extra_copy_number=0
CM058254.1	Liftoff	exon	28770575	28770776	.	-	.	ID=exon-NM_001302637.1-28;Parent=rna-NM_001302637.1;Dbxref=GeneID:12289,GenBank:NM_001302637.1,MGI:MGI:88293;gbkey=mRNA;gene=Cacna1d;product=calcium channel%2C voltage-dependent%2C L type%2C alpha 1D subunit%2C transcript variant 3;transcript_id=NM_001302637.1;extra_copy_number=0
CM058254.1	Liftoff	exon	28772230	28772376	.	-	.	ID=exon-NM_001302637.1-27;Parent=rna-NM_001302637.1;Dbxref=GeneID:12289,GenBank:NM_001302637.1,MGI:MGI:88293;gbkey=mRNA;gene=Cacna1d;product=calcium channel%2C voltage-dependent%2C L type%2C alpha 1D subunit%2C transcript variant 3;transcript_id=NM_001302637.1;extra_copy_number=0
CM058254.1	Liftoff	exon	28773744	28773796	.	-	.	ID=exon-NM_001302637.1-26;Parent=rna-NM_001302637.1;Dbxref=GeneID:12289,GenBank:NM_001302637.1,MGI:MGI:88293;gbkey=mRNA;gene=Cacna1d;product=calcium channel%2C voltage-dependent%2C L type%2C alpha 1D subunit%2C transcript variant 3;transcript_id=NM_001302637.1;extra_copy_number=0
CM058254.1	Liftoff	exon	28773878	28773985	.	-	.	ID=exon-NM_001302637.1-25;Parent=rna-NM_001302637.1;Dbxref=GeneID:12289,GenBank:NM_001302637.1,MGI:MGI:88293;gbkey=mRNA;gene=Cacna1d;product=calcium channel%2C voltage-dependent%2C L type%2C alpha 1D subunit%2C transcript variant 3;transcript_id=NM_001302637.1;extra_copy_number=0
CM058254.1	Liftoff	exon	28775199	28775286	.	-	.	ID=exon-NM_001302637.1-24;Parent=rna-NM_001302637.1;Dbxref=GeneID:12289,GenBank:NM_001302637.1,MGI:MGI:88293;gbkey=mRNA;gene=Cacna1d;product=calcium channel%2C voltage-dependent%2C L type%2C alpha 1D subunit%2C transcript variant 3;transcript_id=NM_001302637.1;extra_copy_number=0
CM058254.1	Liftoff	exon	28777024	28777130	.	-	.	ID=exon-NM_001302637.1-23;Parent=rna-NM_001302637.1;Dbxref=GeneID:12289,GenBank:NM_001302637.1,MGI:MGI:88293;gbkey=mRNA;gene=Cacna1d;product=calcium channel%2C voltage-dependent%2C L type%2C alpha 1D subunit%2C transcript variant 3;transcript_id=NM_001302637.1;extra_copy_number=0
CM058254.1	Liftoff	exon	28779321	28779380	.	-	.	ID=exon-NM_001302637.1-22;Parent=rna-NM_001302637.1;Dbxref=GeneID:12289,GenBank:NM_001302637.1,MGI:MGI:88293;gbkey=mRNA;gene=Cacna1d;product=calcium channel%2C voltage-dependent%2C L type%2C alpha 1D subunit%2C transcript variant 3;transcript_id=NM_001302637.1;extra_copy_number=0
CM058254.1	Liftoff	exon	28782601	28782730	.	-	.	ID=exon-NM_001302637.1-21;Parent=rna-NM_001302637.1;Dbxref=GeneID:12289,GenBank:NM_001302637.1,MGI:MGI:88293;gbkey=mRNA;gene=Cacna1d;product=calcium channel%2C voltage-dependent%2C L type%2C alpha 1D subunit%2C transcript variant 3;transcript_id=NM_001302637.1;extra_copy_number=0
CM058254.1	Liftoff	exon	28785706	28785853	.	-	.	ID=exon-NM_001302637.1-20;Parent=rna-NM_001302637.1;Dbxref=GeneID:12289,GenBank:NM_001302637.1,MGI:MGI:88293;gbkey=mRNA;gene=Cacna1d;product=calcium channel%2C voltage-dependent%2C L type%2C alpha 1D subunit%2C transcript variant 3;transcript_id=NM_001302637.1;extra_copy_number=0
CM058254.1	Liftoff	exon	28786446	28786512	.	-	.	ID=exon-NM_001302637.1-19;Parent=rna-NM_001302637.1;Dbxref=GeneID:12289,GenBank:NM_001302637.1,MGI:MGI:88293;gbkey=mRNA;gene=Cacna1d;product=calcium channel%2C voltage-dependent%2C L type%2C alpha 1D subunit%2C transcript variant 3;transcript_id=NM_001302637.1;extra_copy_number=0
CM058254.1	Liftoff	exon	28787292	28787361	.	-	.	ID=exon-NM_001302637.1-18;Parent=rna-NM_001302637.1;Dbxref=GeneID:12289,GenBank:NM_001302637.1,MGI:MGI:88293;gbkey=mRNA;gene=Cacna1d;product=calcium channel%2C voltage-dependent%2C L type%2C alpha 1D subunit%2C transcript variant 3;transcript_id=NM_001302637.1;extra_copy_number=0
CM058254.1	Liftoff	exon	28787852	28787966	.	-	.	ID=exon-NM_001302637.1-17;Parent=rna-NM_001302637.1;Dbxref=GeneID:12289,GenBank:NM_001302637.1,MGI:MGI:88293;gbkey=mRNA;gene=Cacna1d;product=calcium channel%2C voltage-dependent%2C L type%2C alpha 1D subunit%2C transcript variant 3;transcript_id=NM_001302637.1;extra_copy_number=0
CM058254.1	Liftoff	exon	28790640	28790760	.	-	.	ID=exon-NM_001302637.1-16;Parent=rna-NM_001302637.1;Dbxref=GeneID:12289,GenBank:NM_001302637.1,MGI:MGI:88293;gbkey=mRNA;gene=Cacna1d;product=calcium channel%2C voltage-dependent%2C L type%2C alpha 1D subunit%2C transcript variant 3;transcript_id=NM_001302637.1;extra_copy_number=0
CM058254.1	Liftoff	exon	28794565	28794772	.	-	.	ID=exon-NM_001302637.1-15;Parent=rna-NM_001302637.1;Dbxref=GeneID:12289,GenBank:NM_001302637.1,MGI:MGI:88293;gbkey=mRNA;gene=Cacna1d;product=calcium channel%2C voltage-dependent%2C L type%2C alpha 1D subunit%2C transcript variant 3;transcript_id=NM_001302637.1;extra_copy_number=0
CM058254.1	Liftoff	exon	28794858	28795083	.	-	.	ID=exon-NM_001302637.1-14;Parent=rna-NM_001302637.1;Dbxref=GeneID:12289,GenBank:NM_001302637.1,MGI:MGI:88293;gbkey=mRNA;gene=Cacna1d;product=calcium channel%2C voltage-dependent%2C L type%2C alpha 1D subunit%2C transcript variant 3;transcript_id=NM_001302637.1;extra_copy_number=0
CM058254.1	Liftoff	exon	28796321	28796481	.	-	.	ID=exon-NM_001302637.1-13;Parent=rna-NM_001302637.1;Dbxref=GeneID:12289,GenBank:NM_001302637.1,MGI:MGI:88293;gbkey=mRNA;gene=Cacna1d;product=calcium channel%2C voltage-dependent%2C L type%2C alpha 1D subunit%2C transcript variant 3;transcript_id=NM_001302637.1;extra_copy_number=0
CM058254.1	Liftoff	exon	28800311	28800337	.	-	.	ID=exon-NM_001302637.1-12;Parent=rna-NM_001302637.1;Dbxref=GeneID:12289,GenBank:NM_001302637.1,MGI:MGI:88293;gbkey=mRNA;gene=Cacna1d;product=calcium channel%2C voltage-dependent%2C L type%2C alpha 1D subunit%2C transcript variant 3;transcript_id=NM_001302637.1;extra_copy_number=0
CM058254.1	Liftoff	exon	28801328	28801387	.	-	.	ID=exon-NM_001302637.1-11;Parent=rna-NM_001302637.1;Dbxref=GeneID:12289,GenBank:NM_001302637.1,MGI:MGI:88293;gbkey=mRNA;gene=Cacna1d;product=calcium channel%2C voltage-dependent%2C L type%2C alpha 1D subunit%2C transcript variant 3;transcript_id=NM_001302637.1;extra_copy_number=0
CM058254.1	Liftoff	exon	28801656	28801743	.	-	.	ID=exon-NM_001302637.1-10;Parent=rna-NM_001302637.1;Dbxref=GeneID:12289,GenBank:NM_001302637.1,MGI:MGI:88293;gbkey=mRNA;gene=Cacna1d;product=calcium channel%2C voltage-dependent%2C L type%2C alpha 1D subunit%2C transcript variant 3;transcript_id=NM_001302637.1;extra_copy_number=0
CM058254.1	Liftoff	exon	28814087	28814256	.	-	.	ID=exon-NM_001302637.1-9;Parent=rna-NM_001302637.1;Dbxref=GeneID:12289,GenBank:NM_001302637.1,MGI:MGI:88293;gbkey=mRNA;gene=Cacna1d;product=calcium channel%2C voltage-dependent%2C L type%2C alpha 1D subunit%2C transcript variant 3;transcript_id=NM_001302637.1;extra_copy_number=0
CM058254.1	Liftoff	exon	28842841	28842944	.	-	.	ID=exon-NM_001302637.1-8;Parent=rna-NM_001302637.1;Dbxref=GeneID:12289,GenBank:NM_001302637.1,MGI:MGI:88293;gbkey=mRNA;gene=Cacna1d;product=calcium channel%2C voltage-dependent%2C L type%2C alpha 1D subunit%2C transcript variant 3;transcript_id=NM_001302637.1;extra_copy_number=0
CM058254.1	Liftoff	exon	28850383	28850579	.	-	.	ID=exon-NM_001302637.1-7;Parent=rna-NM_001302637.1;Dbxref=GeneID:12289,GenBank:NM_001302637.1,MGI:MGI:88293;gbkey=mRNA;gene=Cacna1d;product=calcium channel%2C voltage-dependent%2C L type%2C alpha 1D subunit%2C transcript variant 3;transcript_id=NM_001302637.1;extra_copy_number=0
CM058254.1	Liftoff	exon	28851059	28851211	.	-	.	ID=exon-NM_001302637.1-6;Parent=rna-NM_001302637.1;Dbxref=GeneID:12289,GenBank:NM_001302637.1,MGI:MGI:88293;gbkey=mRNA;gene=Cacna1d;product=calcium channel%2C voltage-dependent%2C L type%2C alpha 1D subunit%2C transcript variant 3;transcript_id=NM_001302637.1;extra_copy_number=0
CM058254.1	Liftoff	exon	28855930	28856072	.	-	.	ID=exon-NM_001302637.1-5;Parent=rna-NM_001302637.1;Dbxref=GeneID:12289,GenBank:NM_001302637.1,MGI:MGI:88293;gbkey=mRNA;gene=Cacna1d;product=calcium channel%2C voltage-dependent%2C L type%2C alpha 1D subunit%2C transcript variant 3;transcript_id=NM_001302637.1;extra_copy_number=0
CM058254.1	Liftoff	exon	28868610	28868749	.	-	.	ID=exon-NM_001302637.1-4;Parent=rna-NM_001302637.1;Dbxref=GeneID:12289,GenBank:NM_001302637.1,MGI:MGI:88293;gbkey=mRNA;gene=Cacna1d;product=calcium channel%2C voltage-dependent%2C L type%2C alpha 1D subunit%2C transcript variant 3;transcript_id=NM_001302637.1;extra_copy_number=0
CM058254.1	Liftoff	exon	29018776	29018881	.	-	.	ID=exon-NM_001302637.1-3;Parent=rna-NM_001302637.1;Dbxref=GeneID:12289,GenBank:NM_001302637.1,MGI:MGI:88293;gbkey=mRNA;gene=Cacna1d;product=calcium channel%2C voltage-dependent%2C L type%2C alpha 1D subunit%2C transcript variant 3;transcript_id=NM_001302637.1;extra_copy_number=0
CM058254.1	Liftoff	exon	29022620	29022929	.	-	.	ID=exon-NM_001302637.1-2;Parent=rna-NM_001302637.1;Dbxref=GeneID:12289,GenBank:NM_001302637.1,MGI:MGI:88293;gbkey=mRNA;gene=Cacna1d;product=calcium channel%2C voltage-dependent%2C L type%2C alpha 1D subunit%2C transcript variant 3;transcript_id=NM_001302637.1;extra_copy_number=0
CM058254.1	Liftoff	exon	29024905	29025466	.	-	.	ID=exon-NM_001302637.1-1;Parent=rna-NM_001302637.1;Dbxref=GeneID:12289,GenBank:NM_001302637.1,MGI:MGI:88293;gbkey=mRNA;gene=Cacna1d;product=calcium channel%2C voltage-dependent%2C L type%2C alpha 1D subunit%2C transcript variant 3;transcript_id=NM_001302637.1;extra_copy_number=0
CM058254.1	Liftoff	CDS	28713596	28713889	.	-	.	ID=cds-NP_001289566.1;Parent=rna-NM_001302637.1;Dbxref=CCDS:CCDS88609.1,GeneID:12289,GenBank:NP_001289566.1,MGI:MGI:88293;Name=NP_001289566.1;Note=isoform 3 is encoded by transcript variant 3;gbkey=CDS;gene=Cacna1d;product=voltage-dependent L-type calcium channel subunit alpha-1D isoform 3;protein_id=NP_001289566.1;extra_copy_number=0
CM058254.1	Liftoff	CDS	28714289	28714609	.	-	.	ID=cds-NP_001289566.1;Parent=rna-NM_001302637.1;Dbxref=CCDS:CCDS88609.1,GeneID:12289,GenBank:NP_001289566.1,MGI:MGI:88293;Name=NP_001289566.1;Note=isoform 3 is encoded by transcript variant 3;gbkey=CDS;gene=Cacna1d;product=voltage-dependent L-type calcium channel subunit alpha-1D isoform 3;protein_id=NP_001289566.1;extra_copy_number=0
CM058254.1	Liftoff	CDS	28716738	28716859	.	-	.	ID=cds-NP_001289566.1;Parent=rna-NM_001302637.1;Dbxref=CCDS:CCDS88609.1,GeneID:12289,GenBank:NP_001289566.1,MGI:MGI:88293;Name=NP_001289566.1;Note=isoform 3 is encoded by transcript variant 3;gbkey=CDS;gene=Cacna1d;product=voltage-dependent L-type calcium channel subunit alpha-1D isoform 3;protein_id=NP_001289566.1;extra_copy_number=0
CM058254.1	Liftoff	CDS	28718731	28718894	.	-	.	ID=cds-NP_001289566.1;Parent=rna-NM_001302637.1;Dbxref=CCDS:CCDS88609.1,GeneID:12289,GenBank:NP_001289566.1,MGI:MGI:88293;Name=NP_001289566.1;Note=isoform 3 is encoded by transcript variant 3;gbkey=CDS;gene=Cacna1d;product=voltage-dependent L-type calcium channel subunit alpha-1D isoform 3;protein_id=NP_001289566.1;extra_copy_number=0
CM058254.1	Liftoff	CDS	28720494	28720643	.	-	.	ID=cds-NP_001289566.1;Parent=rna-NM_001302637.1;Dbxref=CCDS:CCDS88609.1,GeneID:12289,GenBank:NP_001289566.1,MGI:MGI:88293;Name=NP_001289566.1;Note=isoform 3 is encoded by transcript variant 3;gbkey=CDS;gene=Cacna1d;product=voltage-dependent L-type calcium channel subunit alpha-1D isoform 3;protein_id=NP_001289566.1;extra_copy_number=0
CM058254.1	Liftoff	CDS	28721757	28721783	.	-	.	ID=cds-NP_001289566.1;Parent=rna-NM_001302637.1;Dbxref=CCDS:CCDS88609.1,GeneID:12289,GenBank:NP_001289566.1,MGI:MGI:88293;Name=NP_001289566.1;Note=isoform 3 is encoded by transcript variant 3;gbkey=CDS;gene=Cacna1d;product=voltage-dependent L-type calcium channel subunit alpha-1D isoform 3;protein_id=NP_001289566.1;extra_copy_number=0
CM058254.1	Liftoff	CDS	28722893	28723257	.	-	.	ID=cds-NP_001289566.1;Parent=rna-NM_001302637.1;Dbxref=CCDS:CCDS88609.1,GeneID:12289,GenBank:NP_001289566.1,MGI:MGI:88293;Name=NP_001289566.1;Note=isoform 3 is encoded by transcript variant 3;gbkey=CDS;gene=Cacna1d;product=voltage-dependent L-type calcium channel subunit alpha-1D isoform 3;protein_id=NP_001289566.1;extra_copy_number=0
CM058254.1	Liftoff	CDS	28723967	28724080	.	-	.	ID=cds-NP_001289566.1;Parent=rna-NM_001302637.1;Dbxref=CCDS:CCDS88609.1,GeneID:12289,GenBank:NP_001289566.1,MGI:MGI:88293;Name=NP_001289566.1;Note=isoform 3 is encoded by transcript variant 3;gbkey=CDS;gene=Cacna1d;product=voltage-dependent L-type calcium channel subunit alpha-1D isoform 3;protein_id=NP_001289566.1;extra_copy_number=0
CM058254.1	Liftoff	CDS	28737565	28737695	.	-	.	ID=cds-NP_001289566.1;Parent=rna-NM_001302637.1;Dbxref=CCDS:CCDS88609.1,GeneID:12289,GenBank:NP_001289566.1,MGI:MGI:88293;Name=NP_001289566.1;Note=isoform 3 is encoded by transcript variant 3;gbkey=CDS;gene=Cacna1d;product=voltage-dependent L-type calcium channel subunit alpha-1D isoform 3;protein_id=NP_001289566.1;extra_copy_number=0
CM058254.1	Liftoff	CDS	28742518	28742619	.	-	.	ID=cds-NP_001289566.1;Parent=rna-NM_001302637.1;Dbxref=CCDS:CCDS88609.1,GeneID:12289,GenBank:NP_001289566.1,MGI:MGI:88293;Name=NP_001289566.1;Note=isoform 3 is encoded by transcript variant 3;gbkey=CDS;gene=Cacna1d;product=voltage-dependent L-type calcium channel subunit alpha-1D isoform 3;protein_id=NP_001289566.1;extra_copy_number=0
CM058254.1	Liftoff	CDS	28743571	28743673	.	-	.	ID=cds-NP_001289566.1;Parent=rna-NM_001302637.1;Dbxref=CCDS:CCDS88609.1,GeneID:12289,GenBank:NP_001289566.1,MGI:MGI:88293;Name=NP_001289566.1;Note=isoform 3 is encoded by transcript variant 3;gbkey=CDS;gene=Cacna1d;product=voltage-dependent L-type calcium channel subunit alpha-1D isoform 3;protein_id=NP_001289566.1;extra_copy_number=0
CM058254.1	Liftoff	CDS	28746442	28746538	.	-	.	ID=cds-NP_001289566.1;Parent=rna-NM_001302637.1;Dbxref=CCDS:CCDS88609.1,GeneID:12289,GenBank:NP_001289566.1,MGI:MGI:88293;Name=NP_001289566.1;Note=isoform 3 is encoded by transcript variant 3;gbkey=CDS;gene=Cacna1d;product=voltage-dependent L-type calcium channel subunit alpha-1D isoform 3;protein_id=NP_001289566.1;extra_copy_number=0
CM058254.1	Liftoff	CDS	28746662	28746789	.	-	.	ID=cds-NP_001289566.1;Parent=rna-NM_001302637.1;Dbxref=CCDS:CCDS88609.1,GeneID:12289,GenBank:NP_001289566.1,MGI:MGI:88293;Name=NP_001289566.1;Note=isoform 3 is encoded by transcript variant 3;gbkey=CDS;gene=Cacna1d;product=voltage-dependent L-type calcium channel subunit alpha-1D isoform 3;protein_id=NP_001289566.1;extra_copy_number=0
CM058254.1	Liftoff	CDS	28747345	28747504	.	-	.	ID=cds-NP_001289566.1;Parent=rna-NM_001302637.1;Dbxref=CCDS:CCDS88609.1,GeneID:12289,GenBank:NP_001289566.1,MGI:MGI:88293;Name=NP_001289566.1;Note=isoform 3 is encoded by transcript variant 3;gbkey=CDS;gene=Cacna1d;product=voltage-dependent L-type calcium channel subunit alpha-1D isoform 3;protein_id=NP_001289566.1;extra_copy_number=0
CM058254.1	Liftoff	CDS	28749212	28749303	.	-	.	ID=cds-NP_001289566.1;Parent=rna-NM_001302637.1;Dbxref=CCDS:CCDS88609.1,GeneID:12289,GenBank:NP_001289566.1,MGI:MGI:88293;Name=NP_001289566.1;Note=isoform 3 is encoded by transcript variant 3;gbkey=CDS;gene=Cacna1d;product=voltage-dependent L-type calcium channel subunit alpha-1D isoform 3;protein_id=NP_001289566.1;extra_copy_number=0
CM058254.1	Liftoff	CDS	28750852	28750917	.	-	.	ID=cds-NP_001289566.1;Parent=rna-NM_001302637.1;Dbxref=CCDS:CCDS88609.1,GeneID:12289,GenBank:NP_001289566.1,MGI:MGI:88293;Name=NP_001289566.1;Note=isoform 3 is encoded by transcript variant 3;gbkey=CDS;gene=Cacna1d;product=voltage-dependent L-type calcium channel subunit alpha-1D isoform 3;protein_id=NP_001289566.1;extra_copy_number=0
CM058254.1	Liftoff	CDS	28753944	28754072	.	-	.	ID=cds-NP_001289566.1;Parent=rna-NM_001302637.1;Dbxref=CCDS:CCDS88609.1,GeneID:12289,GenBank:NP_001289566.1,MGI:MGI:88293;Name=NP_001289566.1;Note=isoform 3 is encoded by transcript variant 3;gbkey=CDS;gene=Cacna1d;product=voltage-dependent L-type calcium channel subunit alpha-1D isoform 3;protein_id=NP_001289566.1;extra_copy_number=0
CM058254.1	Liftoff	CDS	28754485	28754529	.	-	.	ID=cds-NP_001289566.1;Parent=rna-NM_001302637.1;Dbxref=CCDS:CCDS88609.1,GeneID:12289,GenBank:NP_001289566.1,MGI:MGI:88293;Name=NP_001289566.1;Note=isoform 3 is encoded by transcript variant 3;gbkey=CDS;gene=Cacna1d;product=voltage-dependent L-type calcium channel subunit alpha-1D isoform 3;protein_id=NP_001289566.1;extra_copy_number=0
CM058254.1	Liftoff	CDS	28761355	28761438	.	-	.	ID=cds-NP_001289566.1;Parent=rna-NM_001302637.1;Dbxref=CCDS:CCDS88609.1,GeneID:12289,GenBank:NP_001289566.1,MGI:MGI:88293;Name=NP_001289566.1;Note=isoform 3 is encoded by transcript variant 3;gbkey=CDS;gene=Cacna1d;product=voltage-dependent L-type calcium channel subunit alpha-1D isoform 3;protein_id=NP_001289566.1;extra_copy_number=0
CM058254.1	Liftoff	CDS	28766851	28766961	.	-	.	ID=cds-NP_001289566.1;Parent=rna-NM_001302637.1;Dbxref=CCDS:CCDS88609.1,GeneID:12289,GenBank:NP_001289566.1,MGI:MGI:88293;Name=NP_001289566.1;Note=isoform 3 is encoded by transcript variant 3;gbkey=CDS;gene=Cacna1d;product=voltage-dependent L-type calcium channel subunit alpha-1D isoform 3;protein_id=NP_001289566.1;extra_copy_number=0
CM058254.1	Liftoff	CDS	28768455	28768613	.	-	.	ID=cds-NP_001289566.1;Parent=rna-NM_001302637.1;Dbxref=CCDS:CCDS88609.1,GeneID:12289,GenBank:NP_001289566.1,MGI:MGI:88293;Name=NP_001289566.1;Note=isoform 3 is encoded by transcript variant 3;gbkey=CDS;gene=Cacna1d;product=voltage-dependent L-type calcium channel subunit alpha-1D isoform 3;protein_id=NP_001289566.1;extra_copy_number=0
CM058254.1	Liftoff	CDS	28770575	28770776	.	-	.	ID=cds-NP_001289566.1;Parent=rna-NM_001302637.1;Dbxref=CCDS:CCDS88609.1,GeneID:12289,GenBank:NP_001289566.1,MGI:MGI:88293;Name=NP_001289566.1;Note=isoform 3 is encoded by transcript variant 3;gbkey=CDS;gene=Cacna1d;product=voltage-dependent L-type calcium channel subunit alpha-1D isoform 3;protein_id=NP_001289566.1;extra_copy_number=0
CM058254.1	Liftoff	CDS	28772230	28772376	.	-	.	ID=cds-NP_001289566.1;Parent=rna-NM_001302637.1;Dbxref=CCDS:CCDS88609.1,GeneID:12289,GenBank:NP_001289566.1,MGI:MGI:88293;Name=NP_001289566.1;Note=isoform 3 is encoded by transcript variant 3;gbkey=CDS;gene=Cacna1d;product=voltage-dependent L-type calcium channel subunit alpha-1D isoform 3;protein_id=NP_001289566.1;extra_copy_number=0
CM058254.1	Liftoff	CDS	28773744	28773796	.	-	.	ID=cds-NP_001289566.1;Parent=rna-NM_001302637.1;Dbxref=CCDS:CCDS88609.1,GeneID:12289,GenBank:NP_001289566.1,MGI:MGI:88293;Name=NP_001289566.1;Note=isoform 3 is encoded by transcript variant 3;gbkey=CDS;gene=Cacna1d;product=voltage-dependent L-type calcium channel subunit alpha-1D isoform 3;protein_id=NP_001289566.1;extra_copy_number=0
CM058254.1	Liftoff	CDS	28773878	28773985	.	-	.	ID=cds-NP_001289566.1;Parent=rna-NM_001302637.1;Dbxref=CCDS:CCDS88609.1,GeneID:12289,GenBank:NP_001289566.1,MGI:MGI:88293;Name=NP_001289566.1;Note=isoform 3 is encoded by transcript variant 3;gbkey=CDS;gene=Cacna1d;product=voltage-dependent L-type calcium channel subunit alpha-1D isoform 3;protein_id=NP_001289566.1;extra_copy_number=0
CM058254.1	Liftoff	CDS	28775199	28775286	.	-	.	ID=cds-NP_001289566.1;Parent=rna-NM_001302637.1;Dbxref=CCDS:CCDS88609.1,GeneID:12289,GenBank:NP_001289566.1,MGI:MGI:88293;Name=NP_001289566.1;Note=isoform 3 is encoded by transcript variant 3;gbkey=CDS;gene=Cacna1d;product=voltage-dependent L-type calcium channel subunit alpha-1D isoform 3;protein_id=NP_001289566.1;extra_copy_number=0
CM058254.1	Liftoff	CDS	28777024	28777130	.	-	.	ID=cds-NP_001289566.1;Parent=rna-NM_001302637.1;Dbxref=CCDS:CCDS88609.1,GeneID:12289,GenBank:NP_001289566.1,MGI:MGI:88293;Name=NP_001289566.1;Note=isoform 3 is encoded by transcript variant 3;gbkey=CDS;gene=Cacna1d;product=voltage-dependent L-type calcium channel subunit alpha-1D isoform 3;protein_id=NP_001289566.1;extra_copy_number=0
CM058254.1	Liftoff	CDS	28779321	28779380	.	-	.	ID=cds-NP_001289566.1;Parent=rna-NM_001302637.1;Dbxref=CCDS:CCDS88609.1,GeneID:12289,GenBank:NP_001289566.1,MGI:MGI:88293;Name=NP_001289566.1;Note=isoform 3 is encoded by transcript variant 3;gbkey=CDS;gene=Cacna1d;product=voltage-dependent L-type calcium channel subunit alpha-1D isoform 3;protein_id=NP_001289566.1;extra_copy_number=0
CM058254.1	Liftoff	CDS	28782601	28782730	.	-	.	ID=cds-NP_001289566.1;Parent=rna-NM_001302637.1;Dbxref=CCDS:CCDS88609.1,GeneID:12289,GenBank:NP_001289566.1,MGI:MGI:88293;Name=NP_001289566.1;Note=isoform 3 is encoded by transcript variant 3;gbkey=CDS;gene=Cacna1d;product=voltage-dependent L-type calcium channel subunit alpha-1D isoform 3;protein_id=NP_001289566.1;extra_copy_number=0
CM058254.1	Liftoff	CDS	28785706	28785853	.	-	.	ID=cds-NP_001289566.1;Parent=rna-NM_001302637.1;Dbxref=CCDS:CCDS88609.1,GeneID:12289,GenBank:NP_001289566.1,MGI:MGI:88293;Name=NP_001289566.1;Note=isoform 3 is encoded by transcript variant 3;gbkey=CDS;gene=Cacna1d;product=voltage-dependent L-type calcium channel subunit alpha-1D isoform 3;protein_id=NP_001289566.1;extra_copy_number=0
CM058254.1	Liftoff	CDS	28786446	28786512	.	-	.	ID=cds-NP_001289566.1;Parent=rna-NM_001302637.1;Dbxref=CCDS:CCDS88609.1,GeneID:12289,GenBank:NP_001289566.1,MGI:MGI:88293;Name=NP_001289566.1;Note=isoform 3 is encoded by transcript variant 3;gbkey=CDS;gene=Cacna1d;product=voltage-dependent L-type calcium channel subunit alpha-1D isoform 3;protein_id=NP_001289566.1;extra_copy_number=0
CM058254.1	Liftoff	CDS	28787292	28787361	.	-	.	ID=cds-NP_001289566.1;Parent=rna-NM_001302637.1;Dbxref=CCDS:CCDS88609.1,GeneID:12289,GenBank:NP_001289566.1,MGI:MGI:88293;Name=NP_001289566.1;Note=isoform 3 is encoded by transcript variant 3;gbkey=CDS;gene=Cacna1d;product=voltage-dependent L-type calcium channel subunit alpha-1D isoform 3;protein_id=NP_001289566.1;extra_copy_number=0
CM058254.1	Liftoff	CDS	28787852	28787966	.	-	.	ID=cds-NP_001289566.1;Parent=rna-NM_001302637.1;Dbxref=CCDS:CCDS88609.1,GeneID:12289,GenBank:NP_001289566.1,MGI:MGI:88293;Name=NP_001289566.1;Note=isoform 3 is encoded by transcript variant 3;gbkey=CDS;gene=Cacna1d;product=voltage-dependent L-type calcium channel subunit alpha-1D isoform 3;protein_id=NP_001289566.1;extra_copy_number=0
CM058254.1	Liftoff	CDS	28790640	28790760	.	-	.	ID=cds-NP_001289566.1;Parent=rna-NM_001302637.1;Dbxref=CCDS:CCDS88609.1,GeneID:12289,GenBank:NP_001289566.1,MGI:MGI:88293;Name=NP_001289566.1;Note=isoform 3 is encoded by transcript variant 3;gbkey=CDS;gene=Cacna1d;product=voltage-dependent L-type calcium channel subunit alpha-1D isoform 3;protein_id=NP_001289566.1;extra_copy_number=0
CM058254.1	Liftoff	CDS	28794565	28794772	.	-	.	ID=cds-NP_001289566.1;Parent=rna-NM_001302637.1;Dbxref=CCDS:CCDS88609.1,GeneID:12289,GenBank:NP_001289566.1,MGI:MGI:88293;Name=NP_001289566.1;Note=isoform 3 is encoded by transcript variant 3;gbkey=CDS;gene=Cacna1d;product=voltage-dependent L-type calcium channel subunit alpha-1D isoform 3;protein_id=NP_001289566.1;extra_copy_number=0
CM058254.1	Liftoff	CDS	28794858	28795083	.	-	.	ID=cds-NP_001289566.1;Parent=rna-NM_001302637.1;Dbxref=CCDS:CCDS88609.1,GeneID:12289,GenBank:NP_001289566.1,MGI:MGI:88293;Name=NP_001289566.1;Note=isoform 3 is encoded by transcript variant 3;gbkey=CDS;gene=Cacna1d;product=voltage-dependent L-type calcium channel subunit alpha-1D isoform 3;protein_id=NP_001289566.1;extra_copy_number=0
CM058254.1	Liftoff	CDS	28796321	28796481	.	-	.	ID=cds-NP_001289566.1;Parent=rna-NM_001302637.1;Dbxref=CCDS:CCDS88609.1,GeneID:12289,GenBank:NP_001289566.1,MGI:MGI:88293;Name=NP_001289566.1;Note=isoform 3 is encoded by transcript variant 3;gbkey=CDS;gene=Cacna1d;product=voltage-dependent L-type calcium channel subunit alpha-1D isoform 3;protein_id=NP_001289566.1;extra_copy_number=0
CM058254.1	Liftoff	CDS	28800311	28800337	.	-	.	ID=cds-NP_001289566.1;Parent=rna-NM_001302637.1;Dbxref=CCDS:CCDS88609.1,GeneID:12289,GenBank:NP_001289566.1,MGI:MGI:88293;Name=NP_001289566.1;Note=isoform 3 is encoded by transcript variant 3;gbkey=CDS;gene=Cacna1d;product=voltage-dependent L-type calcium channel subunit alpha-1D isoform 3;protein_id=NP_001289566.1;extra_copy_number=0
CM058254.1	Liftoff	CDS	28801328	28801387	.	-	.	ID=cds-NP_001289566.1;Parent=rna-NM_001302637.1;Dbxref=CCDS:CCDS88609.1,GeneID:12289,GenBank:NP_001289566.1,MGI:MGI:88293;Name=NP_001289566.1;Note=isoform 3 is encoded by transcript variant 3;gbkey=CDS;gene=Cacna1d;product=voltage-dependent L-type calcium channel subunit alpha-1D isoform 3;protein_id=NP_001289566.1;extra_copy_number=0
CM058254.1	Liftoff	CDS	28801656	28801743	.	-	.	ID=cds-NP_001289566.1;Parent=rna-NM_001302637.1;Dbxref=CCDS:CCDS88609.1,GeneID:12289,GenBank:NP_001289566.1,MGI:MGI:88293;Name=NP_001289566.1;Note=isoform 3 is encoded by transcript variant 3;gbkey=CDS;gene=Cacna1d;product=voltage-dependent L-type calcium channel subunit alpha-1D isoform 3;protein_id=NP_001289566.1;extra_copy_number=0
CM058254.1	Liftoff	CDS	28814087	28814256	.	-	.	ID=cds-NP_001289566.1;Parent=rna-NM_001302637.1;Dbxref=CCDS:CCDS88609.1,GeneID:12289,GenBank:NP_001289566.1,MGI:MGI:88293;Name=NP_001289566.1;Note=isoform 3 is encoded by transcript variant 3;gbkey=CDS;gene=Cacna1d;product=voltage-dependent L-type calcium channel subunit alpha-1D isoform 3;protein_id=NP_001289566.1;extra_copy_number=0
CM058254.1	Liftoff	CDS	28842841	28842944	.	-	.	ID=cds-NP_001289566.1;Parent=rna-NM_001302637.1;Dbxref=CCDS:CCDS88609.1,GeneID:12289,GenBank:NP_001289566.1,MGI:MGI:88293;Name=NP_001289566.1;Note=isoform 3 is encoded by transcript variant 3;gbkey=CDS;gene=Cacna1d;product=voltage-dependent L-type calcium channel subunit alpha-1D isoform 3;protein_id=NP_001289566.1;extra_copy_number=0
CM058254.1	Liftoff	CDS	28850383	28850579	.	-	.	ID=cds-NP_001289566.1;Parent=rna-NM_001302637.1;Dbxref=CCDS:CCDS88609.1,GeneID:12289,GenBank:NP_001289566.1,MGI:MGI:88293;Name=NP_001289566.1;Note=isoform 3 is encoded by transcript variant 3;gbkey=CDS;gene=Cacna1d;product=voltage-dependent L-type calcium channel subunit alpha-1D isoform 3;protein_id=NP_001289566.1;extra_copy_number=0
CM058254.1	Liftoff	CDS	28851059	28851211	.	-	.	ID=cds-NP_001289566.1;Parent=rna-NM_001302637.1;Dbxref=CCDS:CCDS88609.1,GeneID:12289,GenBank:NP_001289566.1,MGI:MGI:88293;Name=NP_001289566.1;Note=isoform 3 is encoded by transcript variant 3;gbkey=CDS;gene=Cacna1d;product=voltage-dependent L-type calcium channel subunit alpha-1D isoform 3;protein_id=NP_001289566.1;extra_copy_number=0
CM058254.1	Liftoff	CDS	28855930	28856072	.	-	.	ID=cds-NP_001289566.1;Parent=rna-NM_001302637.1;Dbxref=CCDS:CCDS88609.1,GeneID:12289,GenBank:NP_001289566.1,MGI:MGI:88293;Name=NP_001289566.1;Note=isoform 3 is encoded by transcript variant 3;gbkey=CDS;gene=Cacna1d;product=voltage-dependent L-type calcium channel subunit alpha-1D isoform 3;protein_id=NP_001289566.1;extra_copy_number=0
CM058254.1	Liftoff	CDS	28868610	28868749	.	-	.	ID=cds-NP_001289566.1;Parent=rna-NM_001302637.1;Dbxref=CCDS:CCDS88609.1,GeneID:12289,GenBank:NP_001289566.1,MGI:MGI:88293;Name=NP_001289566.1;Note=isoform 3 is encoded by transcript variant 3;gbkey=CDS;gene=Cacna1d;product=voltage-dependent L-type calcium channel subunit alpha-1D isoform 3;protein_id=NP_001289566.1;extra_copy_number=0
CM058254.1	Liftoff	CDS	29018776	29018881	.	-	.	ID=cds-NP_001289566.1;Parent=rna-NM_001302637.1;Dbxref=CCDS:CCDS88609.1,GeneID:12289,GenBank:NP_001289566.1,MGI:MGI:88293;Name=NP_001289566.1;Note=isoform 3 is encoded by transcript variant 3;gbkey=CDS;gene=Cacna1d;product=voltage-dependent L-type calcium channel subunit alpha-1D isoform 3;protein_id=NP_001289566.1;extra_copy_number=0
CM058254.1	Liftoff	CDS	29022620	29022929	.	-	.	ID=cds-NP_001289566.1;Parent=rna-NM_001302637.1;Dbxref=CCDS:CCDS88609.1,GeneID:12289,GenBank:NP_001289566.1,MGI:MGI:88293;Name=NP_001289566.1;Note=isoform 3 is encoded by transcript variant 3;gbkey=CDS;gene=Cacna1d;product=voltage-dependent L-type calcium channel subunit alpha-1D isoform 3;protein_id=NP_001289566.1;extra_copy_number=0
CM058254.1	Liftoff	CDS	29024905	29024971	.	-	.	ID=cds-NP_001289566.1;Parent=rna-NM_001302637.1;Dbxref=CCDS:CCDS88609.1,GeneID:12289,GenBank:NP_001289566.1,MGI:MGI:88293;Name=NP_001289566.1;Note=isoform 3 is encoded by transcript variant 3;gbkey=CDS;gene=Cacna1d;product=voltage-dependent L-type calcium channel subunit alpha-1D isoform 3;protein_id=NP_001289566.1;extra_copy_number=0
CM058254.1	Liftoff	mRNA	28711464	29163171	.	-	.	ID=rna-NM_028981.3;Parent=gene-Cacna1d;Dbxref=GeneID:12289,GenBank:NM_028981.3,MGI:MGI:88293;Name=NM_028981.3;gbkey=mRNA;gene=Cacna1d;product=calcium channel%2C voltage-dependent%2C L type%2C alpha 1D subunit%2C transcript variant 1;transcript_id=NM_028981.3;matches_ref_protein=True;valid_ORF=True;extra_copy_number=0
CM058254.1	Liftoff	exon	28711464	28713889	.	-	.	ID=exon-NM_028981.3-47;Parent=rna-NM_028981.3;Dbxref=GeneID:12289,GenBank:NM_028981.3,MGI:MGI:88293;gbkey=mRNA;gene=Cacna1d;product=calcium channel%2C voltage-dependent%2C L type%2C alpha 1D subunit%2C transcript variant 1;transcript_id=NM_028981.3;extra_copy_number=0
CM058254.1	Liftoff	exon	28714289	28714609	.	-	.	ID=exon-NM_028981.3-46;Parent=rna-NM_028981.3;Dbxref=GeneID:12289,GenBank:NM_028981.3,MGI:MGI:88293;gbkey=mRNA;gene=Cacna1d;product=calcium channel%2C voltage-dependent%2C L type%2C alpha 1D subunit%2C transcript variant 1;transcript_id=NM_028981.3;extra_copy_number=0
CM058254.1	Liftoff	exon	28716738	28716859	.	-	.	ID=exon-NM_028981.3-45;Parent=rna-NM_028981.3;Dbxref=GeneID:12289,GenBank:NM_028981.3,MGI:MGI:88293;gbkey=mRNA;gene=Cacna1d;product=calcium channel%2C voltage-dependent%2C L type%2C alpha 1D subunit%2C transcript variant 1;transcript_id=NM_028981.3;extra_copy_number=0
CM058254.1	Liftoff	exon	28718731	28718894	.	-	.	ID=exon-NM_028981.3-44;Parent=rna-NM_028981.3;Dbxref=GeneID:12289,GenBank:NM_028981.3,MGI:MGI:88293;gbkey=mRNA;gene=Cacna1d;product=calcium channel%2C voltage-dependent%2C L type%2C alpha 1D subunit%2C transcript variant 1;transcript_id=NM_028981.3;extra_copy_number=0
CM058254.1	Liftoff	exon	28720494	28720643	.	-	.	ID=exon-NM_028981.3-43;Parent=rna-NM_028981.3;Dbxref=GeneID:12289,GenBank:NM_028981.3,MGI:MGI:88293;gbkey=mRNA;gene=Cacna1d;product=calcium channel%2C voltage-dependent%2C L type%2C alpha 1D subunit%2C transcript variant 1;transcript_id=NM_028981.3;extra_copy_number=0
CM058254.1	Liftoff	exon	28721757	28721783	.	-	.	ID=exon-NM_028981.3-42;Parent=rna-NM_028981.3;Dbxref=GeneID:12289,GenBank:NM_028981.3,MGI:MGI:88293;gbkey=mRNA;gene=Cacna1d;product=calcium channel%2C voltage-dependent%2C L type%2C alpha 1D subunit%2C transcript variant 1;transcript_id=NM_028981.3;extra_copy_number=0
CM058254.1	Liftoff	exon	28722893	28723257	.	-	.	ID=exon-NM_028981.3-41;Parent=rna-NM_028981.3;Dbxref=GeneID:12289,GenBank:NM_028981.3,MGI:MGI:88293;gbkey=mRNA;gene=Cacna1d;product=calcium channel%2C voltage-dependent%2C L type%2C alpha 1D subunit%2C transcript variant 1;transcript_id=NM_028981.3;extra_copy_number=0
CM058254.1	Liftoff	exon	28723967	28724080	.	-	.	ID=exon-NM_028981.3-40;Parent=rna-NM_028981.3;Dbxref=GeneID:12289,GenBank:NM_028981.3,MGI:MGI:88293;gbkey=mRNA;gene=Cacna1d;product=calcium channel%2C voltage-dependent%2C L type%2C alpha 1D subunit%2C transcript variant 1;transcript_id=NM_028981.3;extra_copy_number=0
CM058254.1	Liftoff	exon	28737565	28737695	.	-	.	ID=exon-NM_028981.3-39;Parent=rna-NM_028981.3;Dbxref=GeneID:12289,GenBank:NM_028981.3,MGI:MGI:88293;gbkey=mRNA;gene=Cacna1d;product=calcium channel%2C voltage-dependent%2C L type%2C alpha 1D subunit%2C transcript variant 1;transcript_id=NM_028981.3;extra_copy_number=0
CM058254.1	Liftoff	exon	28742518	28742619	.	-	.	ID=exon-NM_028981.3-38;Parent=rna-NM_028981.3;Dbxref=GeneID:12289,GenBank:NM_028981.3,MGI:MGI:88293;gbkey=mRNA;gene=Cacna1d;product=calcium channel%2C voltage-dependent%2C L type%2C alpha 1D subunit%2C transcript variant 1;transcript_id=NM_028981.3;extra_copy_number=0
CM058254.1	Liftoff	exon	28743571	28743673	.	-	.	ID=exon-NM_028981.3-37;Parent=rna-NM_028981.3;Dbxref=GeneID:12289,GenBank:NM_028981.3,MGI:MGI:88293;gbkey=mRNA;gene=Cacna1d;product=calcium channel%2C voltage-dependent%2C L type%2C alpha 1D subunit%2C transcript variant 1;transcript_id=NM_028981.3;extra_copy_number=0
CM058254.1	Liftoff	exon	28746442	28746538	.	-	.	ID=exon-NM_028981.3-36;Parent=rna-NM_028981.3;Dbxref=GeneID:12289,GenBank:NM_028981.3,MGI:MGI:88293;gbkey=mRNA;gene=Cacna1d;product=calcium channel%2C voltage-dependent%2C L type%2C alpha 1D subunit%2C transcript variant 1;transcript_id=NM_028981.3;extra_copy_number=0
CM058254.1	Liftoff	exon	28746662	28746789	.	-	.	ID=exon-NM_028981.3-35;Parent=rna-NM_028981.3;Dbxref=GeneID:12289,GenBank:NM_028981.3,MGI:MGI:88293;gbkey=mRNA;gene=Cacna1d;product=calcium channel%2C voltage-dependent%2C L type%2C alpha 1D subunit%2C transcript variant 1;transcript_id=NM_028981.3;extra_copy_number=0
CM058254.1	Liftoff	exon	28747345	28747504	.	-	.	ID=exon-NM_028981.3-34;Parent=rna-NM_028981.3;Dbxref=GeneID:12289,GenBank:NM_028981.3,MGI:MGI:88293;gbkey=mRNA;gene=Cacna1d;product=calcium channel%2C voltage-dependent%2C L type%2C alpha 1D subunit%2C transcript variant 1;transcript_id=NM_028981.3;extra_copy_number=0
CM058254.1	Liftoff	exon	28749212	28749303	.	-	.	ID=exon-NM_028981.3-33;Parent=rna-NM_028981.3;Dbxref=GeneID:12289,GenBank:NM_028981.3,MGI:MGI:88293;gbkey=mRNA;gene=Cacna1d;product=calcium channel%2C voltage-dependent%2C L type%2C alpha 1D subunit%2C transcript variant 1;transcript_id=NM_028981.3;extra_copy_number=0
CM058254.1	Liftoff	exon	28750852	28750917	.	-	.	ID=exon-NM_028981.3-32;Parent=rna-NM_028981.3;Dbxref=GeneID:12289,GenBank:NM_028981.3,MGI:MGI:88293;gbkey=mRNA;gene=Cacna1d;product=calcium channel%2C voltage-dependent%2C L type%2C alpha 1D subunit%2C transcript variant 1;transcript_id=NM_028981.3;extra_copy_number=0
CM058254.1	Liftoff	exon	28753944	28754072	.	-	.	ID=exon-NM_028981.3-31;Parent=rna-NM_028981.3;Dbxref=GeneID:12289,GenBank:NM_028981.3,MGI:MGI:88293;gbkey=mRNA;gene=Cacna1d;product=calcium channel%2C voltage-dependent%2C L type%2C alpha 1D subunit%2C transcript variant 1;transcript_id=NM_028981.3;extra_copy_number=0
CM058254.1	Liftoff	exon	28761355	28761438	.	-	.	ID=exon-NM_028981.3-30;Parent=rna-NM_028981.3;Dbxref=GeneID:12289,GenBank:NM_028981.3,MGI:MGI:88293;gbkey=mRNA;gene=Cacna1d;product=calcium channel%2C voltage-dependent%2C L type%2C alpha 1D subunit%2C transcript variant 1;transcript_id=NM_028981.3;extra_copy_number=0
CM058254.1	Liftoff	exon	28766851	28766961	.	-	.	ID=exon-NM_028981.3-29;Parent=rna-NM_028981.3;Dbxref=GeneID:12289,GenBank:NM_028981.3,MGI:MGI:88293;gbkey=mRNA;gene=Cacna1d;product=calcium channel%2C voltage-dependent%2C L type%2C alpha 1D subunit%2C transcript variant 1;transcript_id=NM_028981.3;extra_copy_number=0
CM058254.1	Liftoff	exon	28768455	28768613	.	-	.	ID=exon-NM_028981.3-28;Parent=rna-NM_028981.3;Dbxref=GeneID:12289,GenBank:NM_028981.3,MGI:MGI:88293;gbkey=mRNA;gene=Cacna1d;product=calcium channel%2C voltage-dependent%2C L type%2C alpha 1D subunit%2C transcript variant 1;transcript_id=NM_028981.3;extra_copy_number=0
CM058254.1	Liftoff	exon	28770575	28770776	.	-	.	ID=exon-NM_028981.3-27;Parent=rna-NM_028981.3;Dbxref=GeneID:12289,GenBank:NM_028981.3,MGI:MGI:88293;gbkey=mRNA;gene=Cacna1d;product=calcium channel%2C voltage-dependent%2C L type%2C alpha 1D subunit%2C transcript variant 1;transcript_id=NM_028981.3;extra_copy_number=0
CM058254.1	Liftoff	exon	28772230	28772376	.	-	.	ID=exon-NM_028981.3-26;Parent=rna-NM_028981.3;Dbxref=GeneID:12289,GenBank:NM_028981.3,MGI:MGI:88293;gbkey=mRNA;gene=Cacna1d;product=calcium channel%2C voltage-dependent%2C L type%2C alpha 1D subunit%2C transcript variant 1;transcript_id=NM_028981.3;extra_copy_number=0
CM058254.1	Liftoff	exon	28773744	28773796	.	-	.	ID=exon-NM_028981.3-25;Parent=rna-NM_028981.3;Dbxref=GeneID:12289,GenBank:NM_028981.3,MGI:MGI:88293;gbkey=mRNA;gene=Cacna1d;product=calcium channel%2C voltage-dependent%2C L type%2C alpha 1D subunit%2C transcript variant 1;transcript_id=NM_028981.3;extra_copy_number=0
CM058254.1	Liftoff	exon	28773878	28773985	.	-	.	ID=exon-NM_028981.3-24;Parent=rna-NM_028981.3;Dbxref=GeneID:12289,GenBank:NM_028981.3,MGI:MGI:88293;gbkey=mRNA;gene=Cacna1d;product=calcium channel%2C voltage-dependent%2C L type%2C alpha 1D subunit%2C transcript variant 1;transcript_id=NM_028981.3;extra_copy_number=0
CM058254.1	Liftoff	exon	28775199	28775286	.	-	.	ID=exon-NM_028981.3-23;Parent=rna-NM_028981.3;Dbxref=GeneID:12289,GenBank:NM_028981.3,MGI:MGI:88293;gbkey=mRNA;gene=Cacna1d;product=calcium channel%2C voltage-dependent%2C L type%2C alpha 1D subunit%2C transcript variant 1;transcript_id=NM_028981.3;extra_copy_number=0
CM058254.1	Liftoff	exon	28777024	28777130	.	-	.	ID=exon-NM_028981.3-22;Parent=rna-NM_028981.3;Dbxref=GeneID:12289,GenBank:NM_028981.3,MGI:MGI:88293;gbkey=mRNA;gene=Cacna1d;product=calcium channel%2C voltage-dependent%2C L type%2C alpha 1D subunit%2C transcript variant 1;transcript_id=NM_028981.3;extra_copy_number=0
CM058254.1	Liftoff	exon	28779321	28779380	.	-	.	ID=exon-NM_028981.3-21;Parent=rna-NM_028981.3;Dbxref=GeneID:12289,GenBank:NM_028981.3,MGI:MGI:88293;gbkey=mRNA;gene=Cacna1d;product=calcium channel%2C voltage-dependent%2C L type%2C alpha 1D subunit%2C transcript variant 1;transcript_id=NM_028981.3;extra_copy_number=0
CM058254.1	Liftoff	exon	28782601	28782730	.	-	.	ID=exon-NM_028981.3-20;Parent=rna-NM_028981.3;Dbxref=GeneID:12289,GenBank:NM_028981.3,MGI:MGI:88293;gbkey=mRNA;gene=Cacna1d;product=calcium channel%2C voltage-dependent%2C L type%2C alpha 1D subunit%2C transcript variant 1;transcript_id=NM_028981.3;extra_copy_number=0
CM058254.1	Liftoff	exon	28785706	28785853	.	-	.	ID=exon-NM_028981.3-19;Parent=rna-NM_028981.3;Dbxref=GeneID:12289,GenBank:NM_028981.3,MGI:MGI:88293;gbkey=mRNA;gene=Cacna1d;product=calcium channel%2C voltage-dependent%2C L type%2C alpha 1D subunit%2C transcript variant 1;transcript_id=NM_028981.3;extra_copy_number=0
CM058254.1	Liftoff	exon	28786446	28786512	.	-	.	ID=exon-NM_028981.3-18;Parent=rna-NM_028981.3;Dbxref=GeneID:12289,GenBank:NM_028981.3,MGI:MGI:88293;gbkey=mRNA;gene=Cacna1d;product=calcium channel%2C voltage-dependent%2C L type%2C alpha 1D subunit%2C transcript variant 1;transcript_id=NM_028981.3;extra_copy_number=0
CM058254.1	Liftoff	exon	28787292	28787361	.	-	.	ID=exon-NM_028981.3-17;Parent=rna-NM_028981.3;Dbxref=GeneID:12289,GenBank:NM_028981.3,MGI:MGI:88293;gbkey=mRNA;gene=Cacna1d;product=calcium channel%2C voltage-dependent%2C L type%2C alpha 1D subunit%2C transcript variant 1;transcript_id=NM_028981.3;extra_copy_number=0
CM058254.1	Liftoff	exon	28787852	28787966	.	-	.	ID=exon-NM_028981.3-16;Parent=rna-NM_028981.3;Dbxref=GeneID:12289,GenBank:NM_028981.3,MGI:MGI:88293;gbkey=mRNA;gene=Cacna1d;product=calcium channel%2C voltage-dependent%2C L type%2C alpha 1D subunit%2C transcript variant 1;transcript_id=NM_028981.3;extra_copy_number=0
CM058254.1	Liftoff	exon	28790640	28790760	.	-	.	ID=exon-NM_028981.3-15;Parent=rna-NM_028981.3;Dbxref=GeneID:12289,GenBank:NM_028981.3,MGI:MGI:88293;gbkey=mRNA;gene=Cacna1d;product=calcium channel%2C voltage-dependent%2C L type%2C alpha 1D subunit%2C transcript variant 1;transcript_id=NM_028981.3;extra_copy_number=0
CM058254.1	Liftoff	exon	28794565	28794772	.	-	.	ID=exon-NM_028981.3-14;Parent=rna-NM_028981.3;Dbxref=GeneID:12289,GenBank:NM_028981.3,MGI:MGI:88293;gbkey=mRNA;gene=Cacna1d;product=calcium channel%2C voltage-dependent%2C L type%2C alpha 1D subunit%2C transcript variant 1;transcript_id=NM_028981.3;extra_copy_number=0
CM058254.1	Liftoff	exon	28794858	28795083	.	-	.	ID=exon-NM_028981.3-13;Parent=rna-NM_028981.3;Dbxref=GeneID:12289,GenBank:NM_028981.3,MGI:MGI:88293;gbkey=mRNA;gene=Cacna1d;product=calcium channel%2C voltage-dependent%2C L type%2C alpha 1D subunit%2C transcript variant 1;transcript_id=NM_028981.3;extra_copy_number=0
CM058254.1	Liftoff	exon	28796321	28796481	.	-	.	ID=exon-NM_028981.3-12;Parent=rna-NM_028981.3;Dbxref=GeneID:12289,GenBank:NM_028981.3,MGI:MGI:88293;gbkey=mRNA;gene=Cacna1d;product=calcium channel%2C voltage-dependent%2C L type%2C alpha 1D subunit%2C transcript variant 1;transcript_id=NM_028981.3;extra_copy_number=0
CM058254.1	Liftoff	exon	28800311	28800337	.	-	.	ID=exon-NM_028981.3-11;Parent=rna-NM_028981.3;Dbxref=GeneID:12289,GenBank:NM_028981.3,MGI:MGI:88293;gbkey=mRNA;gene=Cacna1d;product=calcium channel%2C voltage-dependent%2C L type%2C alpha 1D subunit%2C transcript variant 1;transcript_id=NM_028981.3;extra_copy_number=0
CM058254.1	Liftoff	exon	28801656	28801743	.	-	.	ID=exon-NM_028981.3-10;Parent=rna-NM_028981.3;Dbxref=GeneID:12289,GenBank:NM_028981.3,MGI:MGI:88293;gbkey=mRNA;gene=Cacna1d;product=calcium channel%2C voltage-dependent%2C L type%2C alpha 1D subunit%2C transcript variant 1;transcript_id=NM_028981.3;extra_copy_number=0
CM058254.1	Liftoff	exon	28814087	28814256	.	-	.	ID=exon-NM_028981.3-9;Parent=rna-NM_028981.3;Dbxref=GeneID:12289,GenBank:NM_028981.3,MGI:MGI:88293;gbkey=mRNA;gene=Cacna1d;product=calcium channel%2C voltage-dependent%2C L type%2C alpha 1D subunit%2C transcript variant 1;transcript_id=NM_028981.3;extra_copy_number=0
CM058254.1	Liftoff	exon	28842841	28842944	.	-	.	ID=exon-NM_028981.3-8;Parent=rna-NM_028981.3;Dbxref=GeneID:12289,GenBank:NM_028981.3,MGI:MGI:88293;gbkey=mRNA;gene=Cacna1d;product=calcium channel%2C voltage-dependent%2C L type%2C alpha 1D subunit%2C transcript variant 1;transcript_id=NM_028981.3;extra_copy_number=0
CM058254.1	Liftoff	exon	28850383	28850579	.	-	.	ID=exon-NM_028981.3-7;Parent=rna-NM_028981.3;Dbxref=GeneID:12289,GenBank:NM_028981.3,MGI:MGI:88293;gbkey=mRNA;gene=Cacna1d;product=calcium channel%2C voltage-dependent%2C L type%2C alpha 1D subunit%2C transcript variant 1;transcript_id=NM_028981.3;extra_copy_number=0
CM058254.1	Liftoff	exon	28851059	28851211	.	-	.	ID=exon-NM_028981.3-6;Parent=rna-NM_028981.3;Dbxref=GeneID:12289,GenBank:NM_028981.3,MGI:MGI:88293;gbkey=mRNA;gene=Cacna1d;product=calcium channel%2C voltage-dependent%2C L type%2C alpha 1D subunit%2C transcript variant 1;transcript_id=NM_028981.3;extra_copy_number=0
CM058254.1	Liftoff	exon	28855930	28856072	.	-	.	ID=exon-NM_028981.3-5;Parent=rna-NM_028981.3;Dbxref=GeneID:12289,GenBank:NM_028981.3,MGI:MGI:88293;gbkey=mRNA;gene=Cacna1d;product=calcium channel%2C voltage-dependent%2C L type%2C alpha 1D subunit%2C transcript variant 1;transcript_id=NM_028981.3;extra_copy_number=0
CM058254.1	Liftoff	exon	28868610	28868749	.	-	.	ID=exon-NM_028981.3-4;Parent=rna-NM_028981.3;Dbxref=GeneID:12289,GenBank:NM_028981.3,MGI:MGI:88293;gbkey=mRNA;gene=Cacna1d;product=calcium channel%2C voltage-dependent%2C L type%2C alpha 1D subunit%2C transcript variant 1;transcript_id=NM_028981.3;extra_copy_number=0
CM058254.1	Liftoff	exon	29018776	29018881	.	-	.	ID=exon-NM_028981.3-3;Parent=rna-NM_028981.3;Dbxref=GeneID:12289,GenBank:NM_028981.3,MGI:MGI:88293;gbkey=mRNA;gene=Cacna1d;product=calcium channel%2C voltage-dependent%2C L type%2C alpha 1D subunit%2C transcript variant 1;transcript_id=NM_028981.3;extra_copy_number=0
CM058254.1	Liftoff	exon	29022620	29022929	.	-	.	ID=exon-NM_028981.3-2;Parent=rna-NM_028981.3;Dbxref=GeneID:12289,GenBank:NM_028981.3,MGI:MGI:88293;gbkey=mRNA;gene=Cacna1d;product=calcium channel%2C voltage-dependent%2C L type%2C alpha 1D subunit%2C transcript variant 1;transcript_id=NM_028981.3;extra_copy_number=0
CM058254.1	Liftoff	exon	29162984	29163171	.	-	.	ID=exon-NM_028981.3-1;Parent=rna-NM_028981.3;Dbxref=GeneID:12289,GenBank:NM_028981.3,MGI:MGI:88293;gbkey=mRNA;gene=Cacna1d;product=calcium channel%2C voltage-dependent%2C L type%2C alpha 1D subunit%2C transcript variant 1;transcript_id=NM_028981.3;extra_copy_number=0
CM058254.1	Liftoff	CDS	28713596	28713889	.	-	.	ID=cds-NP_083257.2;Parent=rna-NM_028981.3;Dbxref=CCDS:CCDS36846.1,GeneID:12289,GenBank:NP_083257.2,MGI:MGI:88293;Name=NP_083257.2;Note=isoform 1 is encoded by transcript variant 1;gbkey=CDS;gene=Cacna1d;product=voltage-dependent L-type calcium channel subunit alpha-1D isoform 1;protein_id=NP_083257.2;extra_copy_number=0
CM058254.1	Liftoff	CDS	28714289	28714609	.	-	.	ID=cds-NP_083257.2;Parent=rna-NM_028981.3;Dbxref=CCDS:CCDS36846.1,GeneID:12289,GenBank:NP_083257.2,MGI:MGI:88293;Name=NP_083257.2;Note=isoform 1 is encoded by transcript variant 1;gbkey=CDS;gene=Cacna1d;product=voltage-dependent L-type calcium channel subunit alpha-1D isoform 1;protein_id=NP_083257.2;extra_copy_number=0
CM058254.1	Liftoff	CDS	28716738	28716859	.	-	.	ID=cds-NP_083257.2;Parent=rna-NM_028981.3;Dbxref=CCDS:CCDS36846.1,GeneID:12289,GenBank:NP_083257.2,MGI:MGI:88293;Name=NP_083257.2;Note=isoform 1 is encoded by transcript variant 1;gbkey=CDS;gene=Cacna1d;product=voltage-dependent L-type calcium channel subunit alpha-1D isoform 1;protein_id=NP_083257.2;extra_copy_number=0
CM058254.1	Liftoff	CDS	28718731	28718894	.	-	.	ID=cds-NP_083257.2;Parent=rna-NM_028981.3;Dbxref=CCDS:CCDS36846.1,GeneID:12289,GenBank:NP_083257.2,MGI:MGI:88293;Name=NP_083257.2;Note=isoform 1 is encoded by transcript variant 1;gbkey=CDS;gene=Cacna1d;product=voltage-dependent L-type calcium channel subunit alpha-1D isoform 1;protein_id=NP_083257.2;extra_copy_number=0
CM058254.1	Liftoff	CDS	28720494	28720643	.	-	.	ID=cds-NP_083257.2;Parent=rna-NM_028981.3;Dbxref=CCDS:CCDS36846.1,GeneID:12289,GenBank:NP_083257.2,MGI:MGI:88293;Name=NP_083257.2;Note=isoform 1 is encoded by transcript variant 1;gbkey=CDS;gene=Cacna1d;product=voltage-dependent L-type calcium channel subunit alpha-1D isoform 1;protein_id=NP_083257.2;extra_copy_number=0
CM058254.1	Liftoff	CDS	28721757	28721783	.	-	.	ID=cds-NP_083257.2;Parent=rna-NM_028981.3;Dbxref=CCDS:CCDS36846.1,GeneID:12289,GenBank:NP_083257.2,MGI:MGI:88293;Name=NP_083257.2;Note=isoform 1 is encoded by transcript variant 1;gbkey=CDS;gene=Cacna1d;product=voltage-dependent L-type calcium channel subunit alpha-1D isoform 1;protein_id=NP_083257.2;extra_copy_number=0
CM058254.1	Liftoff	CDS	28722893	28723257	.	-	.	ID=cds-NP_083257.2;Parent=rna-NM_028981.3;Dbxref=CCDS:CCDS36846.1,GeneID:12289,GenBank:NP_083257.2,MGI:MGI:88293;Name=NP_083257.2;Note=isoform 1 is encoded by transcript variant 1;gbkey=CDS;gene=Cacna1d;product=voltage-dependent L-type calcium channel subunit alpha-1D isoform 1;protein_id=NP_083257.2;extra_copy_number=0
CM058254.1	Liftoff	CDS	28723967	28724080	.	-	.	ID=cds-NP_083257.2;Parent=rna-NM_028981.3;Dbxref=CCDS:CCDS36846.1,GeneID:12289,GenBank:NP_083257.2,MGI:MGI:88293;Name=NP_083257.2;Note=isoform 1 is encoded by transcript variant 1;gbkey=CDS;gene=Cacna1d;product=voltage-dependent L-type calcium channel subunit alpha-1D isoform 1;protein_id=NP_083257.2;extra_copy_number=0
CM058254.1	Liftoff	CDS	28737565	28737695	.	-	.	ID=cds-NP_083257.2;Parent=rna-NM_028981.3;Dbxref=CCDS:CCDS36846.1,GeneID:12289,GenBank:NP_083257.2,MGI:MGI:88293;Name=NP_083257.2;Note=isoform 1 is encoded by transcript variant 1;gbkey=CDS;gene=Cacna1d;product=voltage-dependent L-type calcium channel subunit alpha-1D isoform 1;protein_id=NP_083257.2;extra_copy_number=0
CM058254.1	Liftoff	CDS	28742518	28742619	.	-	.	ID=cds-NP_083257.2;Parent=rna-NM_028981.3;Dbxref=CCDS:CCDS36846.1,GeneID:12289,GenBank:NP_083257.2,MGI:MGI:88293;Name=NP_083257.2;Note=isoform 1 is encoded by transcript variant 1;gbkey=CDS;gene=Cacna1d;product=voltage-dependent L-type calcium channel subunit alpha-1D isoform 1;protein_id=NP_083257.2;extra_copy_number=0
CM058254.1	Liftoff	CDS	28743571	28743673	.	-	.	ID=cds-NP_083257.2;Parent=rna-NM_028981.3;Dbxref=CCDS:CCDS36846.1,GeneID:12289,GenBank:NP_083257.2,MGI:MGI:88293;Name=NP_083257.2;Note=isoform 1 is encoded by transcript variant 1;gbkey=CDS;gene=Cacna1d;product=voltage-dependent L-type calcium channel subunit alpha-1D isoform 1;protein_id=NP_083257.2;extra_copy_number=0
CM058254.1	Liftoff	CDS	28746442	28746538	.	-	.	ID=cds-NP_083257.2;Parent=rna-NM_028981.3;Dbxref=CCDS:CCDS36846.1,GeneID:12289,GenBank:NP_083257.2,MGI:MGI:88293;Name=NP_083257.2;Note=isoform 1 is encoded by transcript variant 1;gbkey=CDS;gene=Cacna1d;product=voltage-dependent L-type calcium channel subunit alpha-1D isoform 1;protein_id=NP_083257.2;extra_copy_number=0
CM058254.1	Liftoff	CDS	28746662	28746789	.	-	.	ID=cds-NP_083257.2;Parent=rna-NM_028981.3;Dbxref=CCDS:CCDS36846.1,GeneID:12289,GenBank:NP_083257.2,MGI:MGI:88293;Name=NP_083257.2;Note=isoform 1 is encoded by transcript variant 1;gbkey=CDS;gene=Cacna1d;product=voltage-dependent L-type calcium channel subunit alpha-1D isoform 1;protein_id=NP_083257.2;extra_copy_number=0
CM058254.1	Liftoff	CDS	28747345	28747504	.	-	.	ID=cds-NP_083257.2;Parent=rna-NM_028981.3;Dbxref=CCDS:CCDS36846.1,GeneID:12289,GenBank:NP_083257.2,MGI:MGI:88293;Name=NP_083257.2;Note=isoform 1 is encoded by transcript variant 1;gbkey=CDS;gene=Cacna1d;product=voltage-dependent L-type calcium channel subunit alpha-1D isoform 1;protein_id=NP_083257.2;extra_copy_number=0
CM058254.1	Liftoff	CDS	28749212	28749303	.	-	.	ID=cds-NP_083257.2;Parent=rna-NM_028981.3;Dbxref=CCDS:CCDS36846.1,GeneID:12289,GenBank:NP_083257.2,MGI:MGI:88293;Name=NP_083257.2;Note=isoform 1 is encoded by transcript variant 1;gbkey=CDS;gene=Cacna1d;product=voltage-dependent L-type calcium channel subunit alpha-1D isoform 1;protein_id=NP_083257.2;extra_copy_number=0
CM058254.1	Liftoff	CDS	28750852	28750917	.	-	.	ID=cds-NP_083257.2;Parent=rna-NM_028981.3;Dbxref=CCDS:CCDS36846.1,GeneID:12289,GenBank:NP_083257.2,MGI:MGI:88293;Name=NP_083257.2;Note=isoform 1 is encoded by transcript variant 1;gbkey=CDS;gene=Cacna1d;product=voltage-dependent L-type calcium channel subunit alpha-1D isoform 1;protein_id=NP_083257.2;extra_copy_number=0
CM058254.1	Liftoff	CDS	28753944	28754072	.	-	.	ID=cds-NP_083257.2;Parent=rna-NM_028981.3;Dbxref=CCDS:CCDS36846.1,GeneID:12289,GenBank:NP_083257.2,MGI:MGI:88293;Name=NP_083257.2;Note=isoform 1 is encoded by transcript variant 1;gbkey=CDS;gene=Cacna1d;product=voltage-dependent L-type calcium channel subunit alpha-1D isoform 1;protein_id=NP_083257.2;extra_copy_number=0
CM058254.1	Liftoff	CDS	28761355	28761438	.	-	.	ID=cds-NP_083257.2;Parent=rna-NM_028981.3;Dbxref=CCDS:CCDS36846.1,GeneID:12289,GenBank:NP_083257.2,MGI:MGI:88293;Name=NP_083257.2;Note=isoform 1 is encoded by transcript variant 1;gbkey=CDS;gene=Cacna1d;product=voltage-dependent L-type calcium channel subunit alpha-1D isoform 1;protein_id=NP_083257.2;extra_copy_number=0
CM058254.1	Liftoff	CDS	28766851	28766961	.	-	.	ID=cds-NP_083257.2;Parent=rna-NM_028981.3;Dbxref=CCDS:CCDS36846.1,GeneID:12289,GenBank:NP_083257.2,MGI:MGI:88293;Name=NP_083257.2;Note=isoform 1 is encoded by transcript variant 1;gbkey=CDS;gene=Cacna1d;product=voltage-dependent L-type calcium channel subunit alpha-1D isoform 1;protein_id=NP_083257.2;extra_copy_number=0
CM058254.1	Liftoff	CDS	28768455	28768613	.	-	.	ID=cds-NP_083257.2;Parent=rna-NM_028981.3;Dbxref=CCDS:CCDS36846.1,GeneID:12289,GenBank:NP_083257.2,MGI:MGI:88293;Name=NP_083257.2;Note=isoform 1 is encoded by transcript variant 1;gbkey=CDS;gene=Cacna1d;product=voltage-dependent L-type calcium channel subunit alpha-1D isoform 1;protein_id=NP_083257.2;extra_copy_number=0
CM058254.1	Liftoff	CDS	28770575	28770776	.	-	.	ID=cds-NP_083257.2;Parent=rna-NM_028981.3;Dbxref=CCDS:CCDS36846.1,GeneID:12289,GenBank:NP_083257.2,MGI:MGI:88293;Name=NP_083257.2;Note=isoform 1 is encoded by transcript variant 1;gbkey=CDS;gene=Cacna1d;product=voltage-dependent L-type calcium channel subunit alpha-1D isoform 1;protein_id=NP_083257.2;extra_copy_number=0
CM058254.1	Liftoff	CDS	28772230	28772376	.	-	.	ID=cds-NP_083257.2;Parent=rna-NM_028981.3;Dbxref=CCDS:CCDS36846.1,GeneID:12289,GenBank:NP_083257.2,MGI:MGI:88293;Name=NP_083257.2;Note=isoform 1 is encoded by transcript variant 1;gbkey=CDS;gene=Cacna1d;product=voltage-dependent L-type calcium channel subunit alpha-1D isoform 1;protein_id=NP_083257.2;extra_copy_number=0
CM058254.1	Liftoff	CDS	28773744	28773796	.	-	.	ID=cds-NP_083257.2;Parent=rna-NM_028981.3;Dbxref=CCDS:CCDS36846.1,GeneID:12289,GenBank:NP_083257.2,MGI:MGI:88293;Name=NP_083257.2;Note=isoform 1 is encoded by transcript variant 1;gbkey=CDS;gene=Cacna1d;product=voltage-dependent L-type calcium channel subunit alpha-1D isoform 1;protein_id=NP_083257.2;extra_copy_number=0
CM058254.1	Liftoff	CDS	28773878	28773985	.	-	.	ID=cds-NP_083257.2;Parent=rna-NM_028981.3;Dbxref=CCDS:CCDS36846.1,GeneID:12289,GenBank:NP_083257.2,MGI:MGI:88293;Name=NP_083257.2;Note=isoform 1 is encoded by transcript variant 1;gbkey=CDS;gene=Cacna1d;product=voltage-dependent L-type calcium channel subunit alpha-1D isoform 1;protein_id=NP_083257.2;extra_copy_number=0
CM058254.1	Liftoff	CDS	28775199	28775286	.	-	.	ID=cds-NP_083257.2;Parent=rna-NM_028981.3;Dbxref=CCDS:CCDS36846.1,GeneID:12289,GenBank:NP_083257.2,MGI:MGI:88293;Name=NP_083257.2;Note=isoform 1 is encoded by transcript variant 1;gbkey=CDS;gene=Cacna1d;product=voltage-dependent L-type calcium channel subunit alpha-1D isoform 1;protein_id=NP_083257.2;extra_copy_number=0
CM058254.1	Liftoff	CDS	28777024	28777130	.	-	.	ID=cds-NP_083257.2;Parent=rna-NM_028981.3;Dbxref=CCDS:CCDS36846.1,GeneID:12289,GenBank:NP_083257.2,MGI:MGI:88293;Name=NP_083257.2;Note=isoform 1 is encoded by transcript variant 1;gbkey=CDS;gene=Cacna1d;product=voltage-dependent L-type calcium channel subunit alpha-1D isoform 1;protein_id=NP_083257.2;extra_copy_number=0
CM058254.1	Liftoff	CDS	28779321	28779380	.	-	.	ID=cds-NP_083257.2;Parent=rna-NM_028981.3;Dbxref=CCDS:CCDS36846.1,GeneID:12289,GenBank:NP_083257.2,MGI:MGI:88293;Name=NP_083257.2;Note=isoform 1 is encoded by transcript variant 1;gbkey=CDS;gene=Cacna1d;product=voltage-dependent L-type calcium channel subunit alpha-1D isoform 1;protein_id=NP_083257.2;extra_copy_number=0
CM058254.1	Liftoff	CDS	28782601	28782730	.	-	.	ID=cds-NP_083257.2;Parent=rna-NM_028981.3;Dbxref=CCDS:CCDS36846.1,GeneID:12289,GenBank:NP_083257.2,MGI:MGI:88293;Name=NP_083257.2;Note=isoform 1 is encoded by transcript variant 1;gbkey=CDS;gene=Cacna1d;product=voltage-dependent L-type calcium channel subunit alpha-1D isoform 1;protein_id=NP_083257.2;extra_copy_number=0
CM058254.1	Liftoff	CDS	28785706	28785853	.	-	.	ID=cds-NP_083257.2;Parent=rna-NM_028981.3;Dbxref=CCDS:CCDS36846.1,GeneID:12289,GenBank:NP_083257.2,MGI:MGI:88293;Name=NP_083257.2;Note=isoform 1 is encoded by transcript variant 1;gbkey=CDS;gene=Cacna1d;product=voltage-dependent L-type calcium channel subunit alpha-1D isoform 1;protein_id=NP_083257.2;extra_copy_number=0
CM058254.1	Liftoff	CDS	28786446	28786512	.	-	.	ID=cds-NP_083257.2;Parent=rna-NM_028981.3;Dbxref=CCDS:CCDS36846.1,GeneID:12289,GenBank:NP_083257.2,MGI:MGI:88293;Name=NP_083257.2;Note=isoform 1 is encoded by transcript variant 1;gbkey=CDS;gene=Cacna1d;product=voltage-dependent L-type calcium channel subunit alpha-1D isoform 1;protein_id=NP_083257.2;extra_copy_number=0
CM058254.1	Liftoff	CDS	28787292	28787361	.	-	.	ID=cds-NP_083257.2;Parent=rna-NM_028981.3;Dbxref=CCDS:CCDS36846.1,GeneID:12289,GenBank:NP_083257.2,MGI:MGI:88293;Name=NP_083257.2;Note=isoform 1 is encoded by transcript variant 1;gbkey=CDS;gene=Cacna1d;product=voltage-dependent L-type calcium channel subunit alpha-1D isoform 1;protein_id=NP_083257.2;extra_copy_number=0
CM058254.1	Liftoff	CDS	28787852	28787966	.	-	.	ID=cds-NP_083257.2;Parent=rna-NM_028981.3;Dbxref=CCDS:CCDS36846.1,GeneID:12289,GenBank:NP_083257.2,MGI:MGI:88293;Name=NP_083257.2;Note=isoform 1 is encoded by transcript variant 1;gbkey=CDS;gene=Cacna1d;product=voltage-dependent L-type calcium channel subunit alpha-1D isoform 1;protein_id=NP_083257.2;extra_copy_number=0
CM058254.1	Liftoff	CDS	28790640	28790760	.	-	.	ID=cds-NP_083257.2;Parent=rna-NM_028981.3;Dbxref=CCDS:CCDS36846.1,GeneID:12289,GenBank:NP_083257.2,MGI:MGI:88293;Name=NP_083257.2;Note=isoform 1 is encoded by transcript variant 1;gbkey=CDS;gene=Cacna1d;product=voltage-dependent L-type calcium channel subunit alpha-1D isoform 1;protein_id=NP_083257.2;extra_copy_number=0
CM058254.1	Liftoff	CDS	28794565	28794772	.	-	.	ID=cds-NP_083257.2;Parent=rna-NM_028981.3;Dbxref=CCDS:CCDS36846.1,GeneID:12289,GenBank:NP_083257.2,MGI:MGI:88293;Name=NP_083257.2;Note=isoform 1 is encoded by transcript variant 1;gbkey=CDS;gene=Cacna1d;product=voltage-dependent L-type calcium channel subunit alpha-1D isoform 1;protein_id=NP_083257.2;extra_copy_number=0
CM058254.1	Liftoff	CDS	28794858	28795083	.	-	.	ID=cds-NP_083257.2;Parent=rna-NM_028981.3;Dbxref=CCDS:CCDS36846.1,GeneID:12289,GenBank:NP_083257.2,MGI:MGI:88293;Name=NP_083257.2;Note=isoform 1 is encoded by transcript variant 1;gbkey=CDS;gene=Cacna1d;product=voltage-dependent L-type calcium channel subunit alpha-1D isoform 1;protein_id=NP_083257.2;extra_copy_number=0
CM058254.1	Liftoff	CDS	28796321	28796481	.	-	.	ID=cds-NP_083257.2;Parent=rna-NM_028981.3;Dbxref=CCDS:CCDS36846.1,GeneID:12289,GenBank:NP_083257.2,MGI:MGI:88293;Name=NP_083257.2;Note=isoform 1 is encoded by transcript variant 1;gbkey=CDS;gene=Cacna1d;product=voltage-dependent L-type calcium channel subunit alpha-1D isoform 1;protein_id=NP_083257.2;extra_copy_number=0
CM058254.1	Liftoff	CDS	28800311	28800337	.	-	.	ID=cds-NP_083257.2;Parent=rna-NM_028981.3;Dbxref=CCDS:CCDS36846.1,GeneID:12289,GenBank:NP_083257.2,MGI:MGI:88293;Name=NP_083257.2;Note=isoform 1 is encoded by transcript variant 1;gbkey=CDS;gene=Cacna1d;product=voltage-dependent L-type calcium channel subunit alpha-1D isoform 1;protein_id=NP_083257.2;extra_copy_number=0
CM058254.1	Liftoff	CDS	28801656	28801743	.	-	.	ID=cds-NP_083257.2;Parent=rna-NM_028981.3;Dbxref=CCDS:CCDS36846.1,GeneID:12289,GenBank:NP_083257.2,MGI:MGI:88293;Name=NP_083257.2;Note=isoform 1 is encoded by transcript variant 1;gbkey=CDS;gene=Cacna1d;product=voltage-dependent L-type calcium channel subunit alpha-1D isoform 1;protein_id=NP_083257.2;extra_copy_number=0
CM058254.1	Liftoff	CDS	28814087	28814256	.	-	.	ID=cds-NP_083257.2;Parent=rna-NM_028981.3;Dbxref=CCDS:CCDS36846.1,GeneID:12289,GenBank:NP_083257.2,MGI:MGI:88293;Name=NP_083257.2;Note=isoform 1 is encoded by transcript variant 1;gbkey=CDS;gene=Cacna1d;product=voltage-dependent L-type calcium channel subunit alpha-1D isoform 1;protein_id=NP_083257.2;extra_copy_number=0
CM058254.1	Liftoff	CDS	28842841	28842944	.	-	.	ID=cds-NP_083257.2;Parent=rna-NM_028981.3;Dbxref=CCDS:CCDS36846.1,GeneID:12289,GenBank:NP_083257.2,MGI:MGI:88293;Name=NP_083257.2;Note=isoform 1 is encoded by transcript variant 1;gbkey=CDS;gene=Cacna1d;product=voltage-dependent L-type calcium channel subunit alpha-1D isoform 1;protein_id=NP_083257.2;extra_copy_number=0
CM058254.1	Liftoff	CDS	28850383	28850579	.	-	.	ID=cds-NP_083257.2;Parent=rna-NM_028981.3;Dbxref=CCDS:CCDS36846.1,GeneID:12289,GenBank:NP_083257.2,MGI:MGI:88293;Name=NP_083257.2;Note=isoform 1 is encoded by transcript variant 1;gbkey=CDS;gene=Cacna1d;product=voltage-dependent L-type calcium channel subunit alpha-1D isoform 1;protein_id=NP_083257.2;extra_copy_number=0
CM058254.1	Liftoff	CDS	28851059	28851211	.	-	.	ID=cds-NP_083257.2;Parent=rna-NM_028981.3;Dbxref=CCDS:CCDS36846.1,GeneID:12289,GenBank:NP_083257.2,MGI:MGI:88293;Name=NP_083257.2;Note=isoform 1 is encoded by transcript variant 1;gbkey=CDS;gene=Cacna1d;product=voltage-dependent L-type calcium channel subunit alpha-1D isoform 1;protein_id=NP_083257.2;extra_copy_number=0
CM058254.1	Liftoff	CDS	28855930	28856072	.	-	.	ID=cds-NP_083257.2;Parent=rna-NM_028981.3;Dbxref=CCDS:CCDS36846.1,GeneID:12289,GenBank:NP_083257.2,MGI:MGI:88293;Name=NP_083257.2;Note=isoform 1 is encoded by transcript variant 1;gbkey=CDS;gene=Cacna1d;product=voltage-dependent L-type calcium channel subunit alpha-1D isoform 1;protein_id=NP_083257.2;extra_copy_number=0
CM058254.1	Liftoff	CDS	28868610	28868749	.	-	.	ID=cds-NP_083257.2;Parent=rna-NM_028981.3;Dbxref=CCDS:CCDS36846.1,GeneID:12289,GenBank:NP_083257.2,MGI:MGI:88293;Name=NP_083257.2;Note=isoform 1 is encoded by transcript variant 1;gbkey=CDS;gene=Cacna1d;product=voltage-dependent L-type calcium channel subunit alpha-1D isoform 1;protein_id=NP_083257.2;extra_copy_number=0
CM058254.1	Liftoff	CDS	29018776	29018881	.	-	.	ID=cds-NP_083257.2;Parent=rna-NM_028981.3;Dbxref=CCDS:CCDS36846.1,GeneID:12289,GenBank:NP_083257.2,MGI:MGI:88293;Name=NP_083257.2;Note=isoform 1 is encoded by transcript variant 1;gbkey=CDS;gene=Cacna1d;product=voltage-dependent L-type calcium channel subunit alpha-1D isoform 1;protein_id=NP_083257.2;extra_copy_number=0
CM058254.1	Liftoff	CDS	29022620	29022929	.	-	.	ID=cds-NP_083257.2;Parent=rna-NM_028981.3;Dbxref=CCDS:CCDS36846.1,GeneID:12289,GenBank:NP_083257.2,MGI:MGI:88293;Name=NP_083257.2;Note=isoform 1 is encoded by transcript variant 1;gbkey=CDS;gene=Cacna1d;product=voltage-dependent L-type calcium channel subunit alpha-1D isoform 1;protein_id=NP_083257.2;extra_copy_number=0
CM058254.1	Liftoff	CDS	29162984	29163116	.	-	.	ID=cds-NP_083257.2;Parent=rna-NM_028981.3;Dbxref=CCDS:CCDS36846.1,GeneID:12289,GenBank:NP_083257.2,MGI:MGI:88293;Name=NP_083257.2;Note=isoform 1 is encoded by transcript variant 1;gbkey=CDS;gene=Cacna1d;product=voltage-dependent L-type calcium channel subunit alpha-1D isoform 1;protein_id=NP_083257.2;extra_copy_number=0
CM058254.1	Liftoff	mRNA	28711464	29025378	.	-	.	ID=rna-XM_006518475.3;Parent=gene-Cacna1d;Dbxref=GeneID:12289,GenBank:XM_006518475.3,MGI:MGI:88293;Name=XM_006518475.3;gbkey=mRNA;gene=Cacna1d;model_evidence=Supporting evidence includes similarity to: 3 mRNAs%2C 14 ESTs%2C 11 Proteins%2C 272 long SRA reads%2C and 100%25 coverage of the annotated genomic feature by RNAseq alignments%2C including 5 samples with support for all annotated introns;product=calcium channel%2C voltage-dependent%2C L type%2C alpha 1D subunit%2C transcript variant X1;transcript_id=XM_006518475.3;matches_ref_protein=True;valid_ORF=True;extra_copy_number=0
CM058254.1	Liftoff	exon	28711464	28713889	.	-	.	ID=exon-XM_006518475.3-50;Parent=rna-XM_006518475.3;Dbxref=GeneID:12289,GenBank:XM_006518475.3,MGI:MGI:88293;gbkey=mRNA;gene=Cacna1d;product=calcium channel%2C voltage-dependent%2C L type%2C alpha 1D subunit%2C transcript variant X1;transcript_id=XM_006518475.3;extra_copy_number=0
CM058254.1	Liftoff	exon	28714289	28714609	.	-	.	ID=exon-XM_006518475.3-49;Parent=rna-XM_006518475.3;Dbxref=GeneID:12289,GenBank:XM_006518475.3,MGI:MGI:88293;gbkey=mRNA;gene=Cacna1d;product=calcium channel%2C voltage-dependent%2C L type%2C alpha 1D subunit%2C transcript variant X1;transcript_id=XM_006518475.3;extra_copy_number=0
CM058254.1	Liftoff	exon	28716738	28716859	.	-	.	ID=exon-XM_006518475.3-48;Parent=rna-XM_006518475.3;Dbxref=GeneID:12289,GenBank:XM_006518475.3,MGI:MGI:88293;gbkey=mRNA;gene=Cacna1d;product=calcium channel%2C voltage-dependent%2C L type%2C alpha 1D subunit%2C transcript variant X1;transcript_id=XM_006518475.3;extra_copy_number=0
CM058254.1	Liftoff	exon	28718731	28718894	.	-	.	ID=exon-XM_006518475.3-47;Parent=rna-XM_006518475.3;Dbxref=GeneID:12289,GenBank:XM_006518475.3,MGI:MGI:88293;gbkey=mRNA;gene=Cacna1d;product=calcium channel%2C voltage-dependent%2C L type%2C alpha 1D subunit%2C transcript variant X1;transcript_id=XM_006518475.3;extra_copy_number=0
CM058254.1	Liftoff	exon	28720494	28720643	.	-	.	ID=exon-XM_006518475.3-46;Parent=rna-XM_006518475.3;Dbxref=GeneID:12289,GenBank:XM_006518475.3,MGI:MGI:88293;gbkey=mRNA;gene=Cacna1d;product=calcium channel%2C voltage-dependent%2C L type%2C alpha 1D subunit%2C transcript variant X1;transcript_id=XM_006518475.3;extra_copy_number=0
CM058254.1	Liftoff	exon	28721757	28721783	.	-	.	ID=exon-XM_006518475.3-45;Parent=rna-XM_006518475.3;Dbxref=GeneID:12289,GenBank:XM_006518475.3,MGI:MGI:88293;gbkey=mRNA;gene=Cacna1d;product=calcium channel%2C voltage-dependent%2C L type%2C alpha 1D subunit%2C transcript variant X1;transcript_id=XM_006518475.3;extra_copy_number=0
CM058254.1	Liftoff	exon	28722893	28723257	.	-	.	ID=exon-XM_006518475.3-44;Parent=rna-XM_006518475.3;Dbxref=GeneID:12289,GenBank:XM_006518475.3,MGI:MGI:88293;gbkey=mRNA;gene=Cacna1d;product=calcium channel%2C voltage-dependent%2C L type%2C alpha 1D subunit%2C transcript variant X1;transcript_id=XM_006518475.3;extra_copy_number=0
CM058254.1	Liftoff	exon	28723967	28724080	.	-	.	ID=exon-XM_006518475.3-43;Parent=rna-XM_006518475.3;Dbxref=GeneID:12289,GenBank:XM_006518475.3,MGI:MGI:88293;gbkey=mRNA;gene=Cacna1d;product=calcium channel%2C voltage-dependent%2C L type%2C alpha 1D subunit%2C transcript variant X1;transcript_id=XM_006518475.3;extra_copy_number=0
CM058254.1	Liftoff	exon	28737565	28737695	.	-	.	ID=exon-XM_006518475.3-42;Parent=rna-XM_006518475.3;Dbxref=GeneID:12289,GenBank:XM_006518475.3,MGI:MGI:88293;gbkey=mRNA;gene=Cacna1d;product=calcium channel%2C voltage-dependent%2C L type%2C alpha 1D subunit%2C transcript variant X1;transcript_id=XM_006518475.3;extra_copy_number=0
CM058254.1	Liftoff	exon	28742518	28742619	.	-	.	ID=exon-XM_006518475.3-41;Parent=rna-XM_006518475.3;Dbxref=GeneID:12289,GenBank:XM_006518475.3,MGI:MGI:88293;gbkey=mRNA;gene=Cacna1d;product=calcium channel%2C voltage-dependent%2C L type%2C alpha 1D subunit%2C transcript variant X1;transcript_id=XM_006518475.3;extra_copy_number=0
CM058254.1	Liftoff	exon	28743571	28743673	.	-	.	ID=exon-XM_006518475.3-40;Parent=rna-XM_006518475.3;Dbxref=GeneID:12289,GenBank:XM_006518475.3,MGI:MGI:88293;gbkey=mRNA;gene=Cacna1d;product=calcium channel%2C voltage-dependent%2C L type%2C alpha 1D subunit%2C transcript variant X1;transcript_id=XM_006518475.3;extra_copy_number=0
CM058254.1	Liftoff	exon	28746442	28746538	.	-	.	ID=exon-XM_006518475.3-39;Parent=rna-XM_006518475.3;Dbxref=GeneID:12289,GenBank:XM_006518475.3,MGI:MGI:88293;gbkey=mRNA;gene=Cacna1d;product=calcium channel%2C voltage-dependent%2C L type%2C alpha 1D subunit%2C transcript variant X1;transcript_id=XM_006518475.3;extra_copy_number=0
CM058254.1	Liftoff	exon	28746662	28746789	.	-	.	ID=exon-XM_006518475.3-38;Parent=rna-XM_006518475.3;Dbxref=GeneID:12289,GenBank:XM_006518475.3,MGI:MGI:88293;gbkey=mRNA;gene=Cacna1d;product=calcium channel%2C voltage-dependent%2C L type%2C alpha 1D subunit%2C transcript variant X1;transcript_id=XM_006518475.3;extra_copy_number=0
CM058254.1	Liftoff	exon	28747345	28747504	.	-	.	ID=exon-XM_006518475.3-37;Parent=rna-XM_006518475.3;Dbxref=GeneID:12289,GenBank:XM_006518475.3,MGI:MGI:88293;gbkey=mRNA;gene=Cacna1d;product=calcium channel%2C voltage-dependent%2C L type%2C alpha 1D subunit%2C transcript variant X1;transcript_id=XM_006518475.3;extra_copy_number=0
CM058254.1	Liftoff	exon	28749212	28749303	.	-	.	ID=exon-XM_006518475.3-36;Parent=rna-XM_006518475.3;Dbxref=GeneID:12289,GenBank:XM_006518475.3,MGI:MGI:88293;gbkey=mRNA;gene=Cacna1d;product=calcium channel%2C voltage-dependent%2C L type%2C alpha 1D subunit%2C transcript variant X1;transcript_id=XM_006518475.3;extra_copy_number=0
CM058254.1	Liftoff	exon	28750852	28750917	.	-	.	ID=exon-XM_006518475.3-35;Parent=rna-XM_006518475.3;Dbxref=GeneID:12289,GenBank:XM_006518475.3,MGI:MGI:88293;gbkey=mRNA;gene=Cacna1d;product=calcium channel%2C voltage-dependent%2C L type%2C alpha 1D subunit%2C transcript variant X1;transcript_id=XM_006518475.3;extra_copy_number=0
CM058254.1	Liftoff	exon	28753944	28754072	.	-	.	ID=exon-XM_006518475.3-34;Parent=rna-XM_006518475.3;Dbxref=GeneID:12289,GenBank:XM_006518475.3,MGI:MGI:88293;gbkey=mRNA;gene=Cacna1d;product=calcium channel%2C voltage-dependent%2C L type%2C alpha 1D subunit%2C transcript variant X1;transcript_id=XM_006518475.3;extra_copy_number=0
CM058254.1	Liftoff	exon	28754485	28754529	.	-	.	ID=exon-XM_006518475.3-33;Parent=rna-XM_006518475.3;Dbxref=GeneID:12289,GenBank:XM_006518475.3,MGI:MGI:88293;gbkey=mRNA;gene=Cacna1d;product=calcium channel%2C voltage-dependent%2C L type%2C alpha 1D subunit%2C transcript variant X1;transcript_id=XM_006518475.3;extra_copy_number=0
CM058254.1	Liftoff	exon	28760829	28760912	.	-	.	ID=exon-XM_006518475.3-32;Parent=rna-XM_006518475.3;Dbxref=GeneID:12289,GenBank:XM_006518475.3,MGI:MGI:88293;gbkey=mRNA;gene=Cacna1d;product=calcium channel%2C voltage-dependent%2C L type%2C alpha 1D subunit%2C transcript variant X1;transcript_id=XM_006518475.3;extra_copy_number=0
CM058254.1	Liftoff	exon	28761355	28761438	.	-	.	ID=exon-XM_006518475.3-31;Parent=rna-XM_006518475.3;Dbxref=GeneID:12289,GenBank:XM_006518475.3,MGI:MGI:88293;gbkey=mRNA;gene=Cacna1d;product=calcium channel%2C voltage-dependent%2C L type%2C alpha 1D subunit%2C transcript variant X1;transcript_id=XM_006518475.3;extra_copy_number=0
CM058254.1	Liftoff	exon	28766851	28766961	.	-	.	ID=exon-XM_006518475.3-30;Parent=rna-XM_006518475.3;Dbxref=GeneID:12289,GenBank:XM_006518475.3,MGI:MGI:88293;gbkey=mRNA;gene=Cacna1d;product=calcium channel%2C voltage-dependent%2C L type%2C alpha 1D subunit%2C transcript variant X1;transcript_id=XM_006518475.3;extra_copy_number=0
CM058254.1	Liftoff	exon	28768455	28768613	.	-	.	ID=exon-XM_006518475.3-29;Parent=rna-XM_006518475.3;Dbxref=GeneID:12289,GenBank:XM_006518475.3,MGI:MGI:88293;gbkey=mRNA;gene=Cacna1d;product=calcium channel%2C voltage-dependent%2C L type%2C alpha 1D subunit%2C transcript variant X1;transcript_id=XM_006518475.3;extra_copy_number=0
CM058254.1	Liftoff	exon	28770575	28770776	.	-	.	ID=exon-XM_006518475.3-28;Parent=rna-XM_006518475.3;Dbxref=GeneID:12289,GenBank:XM_006518475.3,MGI:MGI:88293;gbkey=mRNA;gene=Cacna1d;product=calcium channel%2C voltage-dependent%2C L type%2C alpha 1D subunit%2C transcript variant X1;transcript_id=XM_006518475.3;extra_copy_number=0
CM058254.1	Liftoff	exon	28772230	28772376	.	-	.	ID=exon-XM_006518475.3-27;Parent=rna-XM_006518475.3;Dbxref=GeneID:12289,GenBank:XM_006518475.3,MGI:MGI:88293;gbkey=mRNA;gene=Cacna1d;product=calcium channel%2C voltage-dependent%2C L type%2C alpha 1D subunit%2C transcript variant X1;transcript_id=XM_006518475.3;extra_copy_number=0
CM058254.1	Liftoff	exon	28773744	28773796	.	-	.	ID=exon-XM_006518475.3-26;Parent=rna-XM_006518475.3;Dbxref=GeneID:12289,GenBank:XM_006518475.3,MGI:MGI:88293;gbkey=mRNA;gene=Cacna1d;product=calcium channel%2C voltage-dependent%2C L type%2C alpha 1D subunit%2C transcript variant X1;transcript_id=XM_006518475.3;extra_copy_number=0
CM058254.1	Liftoff	exon	28773878	28773985	.	-	.	ID=exon-XM_006518475.3-25;Parent=rna-XM_006518475.3;Dbxref=GeneID:12289,GenBank:XM_006518475.3,MGI:MGI:88293;gbkey=mRNA;gene=Cacna1d;product=calcium channel%2C voltage-dependent%2C L type%2C alpha 1D subunit%2C transcript variant X1;transcript_id=XM_006518475.3;extra_copy_number=0
CM058254.1	Liftoff	exon	28775199	28775286	.	-	.	ID=exon-XM_006518475.3-24;Parent=rna-XM_006518475.3;Dbxref=GeneID:12289,GenBank:XM_006518475.3,MGI:MGI:88293;gbkey=mRNA;gene=Cacna1d;product=calcium channel%2C voltage-dependent%2C L type%2C alpha 1D subunit%2C transcript variant X1;transcript_id=XM_006518475.3;extra_copy_number=0
CM058254.1	Liftoff	exon	28777024	28777130	.	-	.	ID=exon-XM_006518475.3-23;Parent=rna-XM_006518475.3;Dbxref=GeneID:12289,GenBank:XM_006518475.3,MGI:MGI:88293;gbkey=mRNA;gene=Cacna1d;product=calcium channel%2C voltage-dependent%2C L type%2C alpha 1D subunit%2C transcript variant X1;transcript_id=XM_006518475.3;extra_copy_number=0
CM058254.1	Liftoff	exon	28779321	28779380	.	-	.	ID=exon-XM_006518475.3-22;Parent=rna-XM_006518475.3;Dbxref=GeneID:12289,GenBank:XM_006518475.3,MGI:MGI:88293;gbkey=mRNA;gene=Cacna1d;product=calcium channel%2C voltage-dependent%2C L type%2C alpha 1D subunit%2C transcript variant X1;transcript_id=XM_006518475.3;extra_copy_number=0
CM058254.1	Liftoff	exon	28782601	28782730	.	-	.	ID=exon-XM_006518475.3-21;Parent=rna-XM_006518475.3;Dbxref=GeneID:12289,GenBank:XM_006518475.3,MGI:MGI:88293;gbkey=mRNA;gene=Cacna1d;product=calcium channel%2C voltage-dependent%2C L type%2C alpha 1D subunit%2C transcript variant X1;transcript_id=XM_006518475.3;extra_copy_number=0
CM058254.1	Liftoff	exon	28785706	28785853	.	-	.	ID=exon-XM_006518475.3-20;Parent=rna-XM_006518475.3;Dbxref=GeneID:12289,GenBank:XM_006518475.3,MGI:MGI:88293;gbkey=mRNA;gene=Cacna1d;product=calcium channel%2C voltage-dependent%2C L type%2C alpha 1D subunit%2C transcript variant X1;transcript_id=XM_006518475.3;extra_copy_number=0
CM058254.1	Liftoff	exon	28786446	28786512	.	-	.	ID=exon-XM_006518475.3-19;Parent=rna-XM_006518475.3;Dbxref=GeneID:12289,GenBank:XM_006518475.3,MGI:MGI:88293;gbkey=mRNA;gene=Cacna1d;product=calcium channel%2C voltage-dependent%2C L type%2C alpha 1D subunit%2C transcript variant X1;transcript_id=XM_006518475.3;extra_copy_number=0
CM058254.1	Liftoff	exon	28787292	28787361	.	-	.	ID=exon-XM_006518475.3-18;Parent=rna-XM_006518475.3;Dbxref=GeneID:12289,GenBank:XM_006518475.3,MGI:MGI:88293;gbkey=mRNA;gene=Cacna1d;product=calcium channel%2C voltage-dependent%2C L type%2C alpha 1D subunit%2C transcript variant X1;transcript_id=XM_006518475.3;extra_copy_number=0
CM058254.1	Liftoff	exon	28787852	28787966	.	-	.	ID=exon-XM_006518475.3-17;Parent=rna-XM_006518475.3;Dbxref=GeneID:12289,GenBank:XM_006518475.3,MGI:MGI:88293;gbkey=mRNA;gene=Cacna1d;product=calcium channel%2C voltage-dependent%2C L type%2C alpha 1D subunit%2C transcript variant X1;transcript_id=XM_006518475.3;extra_copy_number=0
CM058254.1	Liftoff	exon	28790640	28790760	.	-	.	ID=exon-XM_006518475.3-16;Parent=rna-XM_006518475.3;Dbxref=GeneID:12289,GenBank:XM_006518475.3,MGI:MGI:88293;gbkey=mRNA;gene=Cacna1d;product=calcium channel%2C voltage-dependent%2C L type%2C alpha 1D subunit%2C transcript variant X1;transcript_id=XM_006518475.3;extra_copy_number=0
CM058254.1	Liftoff	exon	28794565	28794772	.	-	.	ID=exon-XM_006518475.3-15;Parent=rna-XM_006518475.3;Dbxref=GeneID:12289,GenBank:XM_006518475.3,MGI:MGI:88293;gbkey=mRNA;gene=Cacna1d;product=calcium channel%2C voltage-dependent%2C L type%2C alpha 1D subunit%2C transcript variant X1;transcript_id=XM_006518475.3;extra_copy_number=0
CM058254.1	Liftoff	exon	28794858	28795083	.	-	.	ID=exon-XM_006518475.3-14;Parent=rna-XM_006518475.3;Dbxref=GeneID:12289,GenBank:XM_006518475.3,MGI:MGI:88293;gbkey=mRNA;gene=Cacna1d;product=calcium channel%2C voltage-dependent%2C L type%2C alpha 1D subunit%2C transcript variant X1;transcript_id=XM_006518475.3;extra_copy_number=0
CM058254.1	Liftoff	exon	28796321	28796481	.	-	.	ID=exon-XM_006518475.3-13;Parent=rna-XM_006518475.3;Dbxref=GeneID:12289,GenBank:XM_006518475.3,MGI:MGI:88293;gbkey=mRNA;gene=Cacna1d;product=calcium channel%2C voltage-dependent%2C L type%2C alpha 1D subunit%2C transcript variant X1;transcript_id=XM_006518475.3;extra_copy_number=0
CM058254.1	Liftoff	exon	28800311	28800337	.	-	.	ID=exon-XM_006518475.3-12;Parent=rna-XM_006518475.3;Dbxref=GeneID:12289,GenBank:XM_006518475.3,MGI:MGI:88293;gbkey=mRNA;gene=Cacna1d;product=calcium channel%2C voltage-dependent%2C L type%2C alpha 1D subunit%2C transcript variant X1;transcript_id=XM_006518475.3;extra_copy_number=0
CM058254.1	Liftoff	exon	28801328	28801387	.	-	.	ID=exon-XM_006518475.3-11;Parent=rna-XM_006518475.3;Dbxref=GeneID:12289,GenBank:XM_006518475.3,MGI:MGI:88293;gbkey=mRNA;gene=Cacna1d;product=calcium channel%2C voltage-dependent%2C L type%2C alpha 1D subunit%2C transcript variant X1;transcript_id=XM_006518475.3;extra_copy_number=0
CM058254.1	Liftoff	exon	28801656	28801743	.	-	.	ID=exon-XM_006518475.3-10;Parent=rna-XM_006518475.3;Dbxref=GeneID:12289,GenBank:XM_006518475.3,MGI:MGI:88293;gbkey=mRNA;gene=Cacna1d;product=calcium channel%2C voltage-dependent%2C L type%2C alpha 1D subunit%2C transcript variant X1;transcript_id=XM_006518475.3;extra_copy_number=0
CM058254.1	Liftoff	exon	28814087	28814256	.	-	.	ID=exon-XM_006518475.3-9;Parent=rna-XM_006518475.3;Dbxref=GeneID:12289,GenBank:XM_006518475.3,MGI:MGI:88293;gbkey=mRNA;gene=Cacna1d;product=calcium channel%2C voltage-dependent%2C L type%2C alpha 1D subunit%2C transcript variant X1;transcript_id=XM_006518475.3;extra_copy_number=0
CM058254.1	Liftoff	exon	28842841	28842944	.	-	.	ID=exon-XM_006518475.3-8;Parent=rna-XM_006518475.3;Dbxref=GeneID:12289,GenBank:XM_006518475.3,MGI:MGI:88293;gbkey=mRNA;gene=Cacna1d;product=calcium channel%2C voltage-dependent%2C L type%2C alpha 1D subunit%2C transcript variant X1;transcript_id=XM_006518475.3;extra_copy_number=0
CM058254.1	Liftoff	exon	28850383	28850579	.	-	.	ID=exon-XM_006518475.3-7;Parent=rna-XM_006518475.3;Dbxref=GeneID:12289,GenBank:XM_006518475.3,MGI:MGI:88293;gbkey=mRNA;gene=Cacna1d;product=calcium channel%2C voltage-dependent%2C L type%2C alpha 1D subunit%2C transcript variant X1;transcript_id=XM_006518475.3;extra_copy_number=0
CM058254.1	Liftoff	exon	28851059	28851211	.	-	.	ID=exon-XM_006518475.3-6;Parent=rna-XM_006518475.3;Dbxref=GeneID:12289,GenBank:XM_006518475.3,MGI:MGI:88293;gbkey=mRNA;gene=Cacna1d;product=calcium channel%2C voltage-dependent%2C L type%2C alpha 1D subunit%2C transcript variant X1;transcript_id=XM_006518475.3;extra_copy_number=0
CM058254.1	Liftoff	exon	28855930	28856072	.	-	.	ID=exon-XM_006518475.3-5;Parent=rna-XM_006518475.3;Dbxref=GeneID:12289,GenBank:XM_006518475.3,MGI:MGI:88293;gbkey=mRNA;gene=Cacna1d;product=calcium channel%2C voltage-dependent%2C L type%2C alpha 1D subunit%2C transcript variant X1;transcript_id=XM_006518475.3;extra_copy_number=0
CM058254.1	Liftoff	exon	28868610	28868749	.	-	.	ID=exon-XM_006518475.3-4;Parent=rna-XM_006518475.3;Dbxref=GeneID:12289,GenBank:XM_006518475.3,MGI:MGI:88293;gbkey=mRNA;gene=Cacna1d;product=calcium channel%2C voltage-dependent%2C L type%2C alpha 1D subunit%2C transcript variant X1;transcript_id=XM_006518475.3;extra_copy_number=0
CM058254.1	Liftoff	exon	29018776	29018881	.	-	.	ID=exon-XM_006518475.3-3;Parent=rna-XM_006518475.3;Dbxref=GeneID:12289,GenBank:XM_006518475.3,MGI:MGI:88293;gbkey=mRNA;gene=Cacna1d;product=calcium channel%2C voltage-dependent%2C L type%2C alpha 1D subunit%2C transcript variant X1;transcript_id=XM_006518475.3;extra_copy_number=0
CM058254.1	Liftoff	exon	29022620	29022929	.	-	.	ID=exon-XM_006518475.3-2;Parent=rna-XM_006518475.3;Dbxref=GeneID:12289,GenBank:XM_006518475.3,MGI:MGI:88293;gbkey=mRNA;gene=Cacna1d;product=calcium channel%2C voltage-dependent%2C L type%2C alpha 1D subunit%2C transcript variant X1;transcript_id=XM_006518475.3;extra_copy_number=0
CM058254.1	Liftoff	exon	29024905	29025378	.	-	.	ID=exon-XM_006518475.3-1;Parent=rna-XM_006518475.3;Dbxref=GeneID:12289,GenBank:XM_006518475.3,MGI:MGI:88293;gbkey=mRNA;gene=Cacna1d;product=calcium channel%2C voltage-dependent%2C L type%2C alpha 1D subunit%2C transcript variant X1;transcript_id=XM_006518475.3;extra_copy_number=0
CM058254.1	Liftoff	CDS	28713596	28713889	.	-	.	ID=cds-XP_006518538.1;Parent=rna-XM_006518475.3;Dbxref=GeneID:12289,GenBank:XP_006518538.1,MGI:MGI:88293;Name=XP_006518538.1;gbkey=CDS;gene=Cacna1d;product=voltage-dependent L-type calcium channel subunit alpha-1D isoform X1;protein_id=XP_006518538.1;extra_copy_number=0
CM058254.1	Liftoff	CDS	28714289	28714609	.	-	.	ID=cds-XP_006518538.1;Parent=rna-XM_006518475.3;Dbxref=GeneID:12289,GenBank:XP_006518538.1,MGI:MGI:88293;Name=XP_006518538.1;gbkey=CDS;gene=Cacna1d;product=voltage-dependent L-type calcium channel subunit alpha-1D isoform X1;protein_id=XP_006518538.1;extra_copy_number=0
CM058254.1	Liftoff	CDS	28716738	28716859	.	-	.	ID=cds-XP_006518538.1;Parent=rna-XM_006518475.3;Dbxref=GeneID:12289,GenBank:XP_006518538.1,MGI:MGI:88293;Name=XP_006518538.1;gbkey=CDS;gene=Cacna1d;product=voltage-dependent L-type calcium channel subunit alpha-1D isoform X1;protein_id=XP_006518538.1;extra_copy_number=0
CM058254.1	Liftoff	CDS	28718731	28718894	.	-	.	ID=cds-XP_006518538.1;Parent=rna-XM_006518475.3;Dbxref=GeneID:12289,GenBank:XP_006518538.1,MGI:MGI:88293;Name=XP_006518538.1;gbkey=CDS;gene=Cacna1d;product=voltage-dependent L-type calcium channel subunit alpha-1D isoform X1;protein_id=XP_006518538.1;extra_copy_number=0
CM058254.1	Liftoff	CDS	28720494	28720643	.	-	.	ID=cds-XP_006518538.1;Parent=rna-XM_006518475.3;Dbxref=GeneID:12289,GenBank:XP_006518538.1,MGI:MGI:88293;Name=XP_006518538.1;gbkey=CDS;gene=Cacna1d;product=voltage-dependent L-type calcium channel subunit alpha-1D isoform X1;protein_id=XP_006518538.1;extra_copy_number=0
CM058254.1	Liftoff	CDS	28721757	28721783	.	-	.	ID=cds-XP_006518538.1;Parent=rna-XM_006518475.3;Dbxref=GeneID:12289,GenBank:XP_006518538.1,MGI:MGI:88293;Name=XP_006518538.1;gbkey=CDS;gene=Cacna1d;product=voltage-dependent L-type calcium channel subunit alpha-1D isoform X1;protein_id=XP_006518538.1;extra_copy_number=0
CM058254.1	Liftoff	CDS	28722893	28723257	.	-	.	ID=cds-XP_006518538.1;Parent=rna-XM_006518475.3;Dbxref=GeneID:12289,GenBank:XP_006518538.1,MGI:MGI:88293;Name=XP_006518538.1;gbkey=CDS;gene=Cacna1d;product=voltage-dependent L-type calcium channel subunit alpha-1D isoform X1;protein_id=XP_006518538.1;extra_copy_number=0
CM058254.1	Liftoff	CDS	28723967	28724080	.	-	.	ID=cds-XP_006518538.1;Parent=rna-XM_006518475.3;Dbxref=GeneID:12289,GenBank:XP_006518538.1,MGI:MGI:88293;Name=XP_006518538.1;gbkey=CDS;gene=Cacna1d;product=voltage-dependent L-type calcium channel subunit alpha-1D isoform X1;protein_id=XP_006518538.1;extra_copy_number=0
CM058254.1	Liftoff	CDS	28737565	28737695	.	-	.	ID=cds-XP_006518538.1;Parent=rna-XM_006518475.3;Dbxref=GeneID:12289,GenBank:XP_006518538.1,MGI:MGI:88293;Name=XP_006518538.1;gbkey=CDS;gene=Cacna1d;product=voltage-dependent L-type calcium channel subunit alpha-1D isoform X1;protein_id=XP_006518538.1;extra_copy_number=0
CM058254.1	Liftoff	CDS	28742518	28742619	.	-	.	ID=cds-XP_006518538.1;Parent=rna-XM_006518475.3;Dbxref=GeneID:12289,GenBank:XP_006518538.1,MGI:MGI:88293;Name=XP_006518538.1;gbkey=CDS;gene=Cacna1d;product=voltage-dependent L-type calcium channel subunit alpha-1D isoform X1;protein_id=XP_006518538.1;extra_copy_number=0
CM058254.1	Liftoff	CDS	28743571	28743673	.	-	.	ID=cds-XP_006518538.1;Parent=rna-XM_006518475.3;Dbxref=GeneID:12289,GenBank:XP_006518538.1,MGI:MGI:88293;Name=XP_006518538.1;gbkey=CDS;gene=Cacna1d;product=voltage-dependent L-type calcium channel subunit alpha-1D isoform X1;protein_id=XP_006518538.1;extra_copy_number=0
CM058254.1	Liftoff	CDS	28746442	28746538	.	-	.	ID=cds-XP_006518538.1;Parent=rna-XM_006518475.3;Dbxref=GeneID:12289,GenBank:XP_006518538.1,MGI:MGI:88293;Name=XP_006518538.1;gbkey=CDS;gene=Cacna1d;product=voltage-dependent L-type calcium channel subunit alpha-1D isoform X1;protein_id=XP_006518538.1;extra_copy_number=0
CM058254.1	Liftoff	CDS	28746662	28746789	.	-	.	ID=cds-XP_006518538.1;Parent=rna-XM_006518475.3;Dbxref=GeneID:12289,GenBank:XP_006518538.1,MGI:MGI:88293;Name=XP_006518538.1;gbkey=CDS;gene=Cacna1d;product=voltage-dependent L-type calcium channel subunit alpha-1D isoform X1;protein_id=XP_006518538.1;extra_copy_number=0
CM058254.1	Liftoff	CDS	28747345	28747504	.	-	.	ID=cds-XP_006518538.1;Parent=rna-XM_006518475.3;Dbxref=GeneID:12289,GenBank:XP_006518538.1,MGI:MGI:88293;Name=XP_006518538.1;gbkey=CDS;gene=Cacna1d;product=voltage-dependent L-type calcium channel subunit alpha-1D isoform X1;protein_id=XP_006518538.1;extra_copy_number=0
CM058254.1	Liftoff	CDS	28749212	28749303	.	-	.	ID=cds-XP_006518538.1;Parent=rna-XM_006518475.3;Dbxref=GeneID:12289,GenBank:XP_006518538.1,MGI:MGI:88293;Name=XP_006518538.1;gbkey=CDS;gene=Cacna1d;product=voltage-dependent L-type calcium channel subunit alpha-1D isoform X1;protein_id=XP_006518538.1;extra_copy_number=0
CM058254.1	Liftoff	CDS	28750852	28750917	.	-	.	ID=cds-XP_006518538.1;Parent=rna-XM_006518475.3;Dbxref=GeneID:12289,GenBank:XP_006518538.1,MGI:MGI:88293;Name=XP_006518538.1;gbkey=CDS;gene=Cacna1d;product=voltage-dependent L-type calcium channel subunit alpha-1D isoform X1;protein_id=XP_006518538.1;extra_copy_number=0
CM058254.1	Liftoff	CDS	28753944	28754072	.	-	.	ID=cds-XP_006518538.1;Parent=rna-XM_006518475.3;Dbxref=GeneID:12289,GenBank:XP_006518538.1,MGI:MGI:88293;Name=XP_006518538.1;gbkey=CDS;gene=Cacna1d;product=voltage-dependent L-type calcium channel subunit alpha-1D isoform X1;protein_id=XP_006518538.1;extra_copy_number=0
CM058254.1	Liftoff	CDS	28754485	28754529	.	-	.	ID=cds-XP_006518538.1;Parent=rna-XM_006518475.3;Dbxref=GeneID:12289,GenBank:XP_006518538.1,MGI:MGI:88293;Name=XP_006518538.1;gbkey=CDS;gene=Cacna1d;product=voltage-dependent L-type calcium channel subunit alpha-1D isoform X1;protein_id=XP_006518538.1;extra_copy_number=0
CM058254.1	Liftoff	CDS	28760829	28760912	.	-	.	ID=cds-XP_006518538.1;Parent=rna-XM_006518475.3;Dbxref=GeneID:12289,GenBank:XP_006518538.1,MGI:MGI:88293;Name=XP_006518538.1;gbkey=CDS;gene=Cacna1d;product=voltage-dependent L-type calcium channel subunit alpha-1D isoform X1;protein_id=XP_006518538.1;extra_copy_number=0
CM058254.1	Liftoff	CDS	28761355	28761438	.	-	.	ID=cds-XP_006518538.1;Parent=rna-XM_006518475.3;Dbxref=GeneID:12289,GenBank:XP_006518538.1,MGI:MGI:88293;Name=XP_006518538.1;gbkey=CDS;gene=Cacna1d;product=voltage-dependent L-type calcium channel subunit alpha-1D isoform X1;protein_id=XP_006518538.1;extra_copy_number=0
CM058254.1	Liftoff	CDS	28766851	28766961	.	-	.	ID=cds-XP_006518538.1;Parent=rna-XM_006518475.3;Dbxref=GeneID:12289,GenBank:XP_006518538.1,MGI:MGI:88293;Name=XP_006518538.1;gbkey=CDS;gene=Cacna1d;product=voltage-dependent L-type calcium channel subunit alpha-1D isoform X1;protein_id=XP_006518538.1;extra_copy_number=0
CM058254.1	Liftoff	CDS	28768455	28768613	.	-	.	ID=cds-XP_006518538.1;Parent=rna-XM_006518475.3;Dbxref=GeneID:12289,GenBank:XP_006518538.1,MGI:MGI:88293;Name=XP_006518538.1;gbkey=CDS;gene=Cacna1d;product=voltage-dependent L-type calcium channel subunit alpha-1D isoform X1;protein_id=XP_006518538.1;extra_copy_number=0
CM058254.1	Liftoff	CDS	28770575	28770776	.	-	.	ID=cds-XP_006518538.1;Parent=rna-XM_006518475.3;Dbxref=GeneID:12289,GenBank:XP_006518538.1,MGI:MGI:88293;Name=XP_006518538.1;gbkey=CDS;gene=Cacna1d;product=voltage-dependent L-type calcium channel subunit alpha-1D isoform X1;protein_id=XP_006518538.1;extra_copy_number=0
CM058254.1	Liftoff	CDS	28772230	28772376	.	-	.	ID=cds-XP_006518538.1;Parent=rna-XM_006518475.3;Dbxref=GeneID:12289,GenBank:XP_006518538.1,MGI:MGI:88293;Name=XP_006518538.1;gbkey=CDS;gene=Cacna1d;product=voltage-dependent L-type calcium channel subunit alpha-1D isoform X1;protein_id=XP_006518538.1;extra_copy_number=0
CM058254.1	Liftoff	CDS	28773744	28773796	.	-	.	ID=cds-XP_006518538.1;Parent=rna-XM_006518475.3;Dbxref=GeneID:12289,GenBank:XP_006518538.1,MGI:MGI:88293;Name=XP_006518538.1;gbkey=CDS;gene=Cacna1d;product=voltage-dependent L-type calcium channel subunit alpha-1D isoform X1;protein_id=XP_006518538.1;extra_copy_number=0
CM058254.1	Liftoff	CDS	28773878	28773985	.	-	.	ID=cds-XP_006518538.1;Parent=rna-XM_006518475.3;Dbxref=GeneID:12289,GenBank:XP_006518538.1,MGI:MGI:88293;Name=XP_006518538.1;gbkey=CDS;gene=Cacna1d;product=voltage-dependent L-type calcium channel subunit alpha-1D isoform X1;protein_id=XP_006518538.1;extra_copy_number=0
CM058254.1	Liftoff	CDS	28775199	28775286	.	-	.	ID=cds-XP_006518538.1;Parent=rna-XM_006518475.3;Dbxref=GeneID:12289,GenBank:XP_006518538.1,MGI:MGI:88293;Name=XP_006518538.1;gbkey=CDS;gene=Cacna1d;product=voltage-dependent L-type calcium channel subunit alpha-1D isoform X1;protein_id=XP_006518538.1;extra_copy_number=0
CM058254.1	Liftoff	CDS	28777024	28777130	.	-	.	ID=cds-XP_006518538.1;Parent=rna-XM_006518475.3;Dbxref=GeneID:12289,GenBank:XP_006518538.1,MGI:MGI:88293;Name=XP_006518538.1;gbkey=CDS;gene=Cacna1d;product=voltage-dependent L-type calcium channel subunit alpha-1D isoform X1;protein_id=XP_006518538.1;extra_copy_number=0
CM058254.1	Liftoff	CDS	28779321	28779380	.	-	.	ID=cds-XP_006518538.1;Parent=rna-XM_006518475.3;Dbxref=GeneID:12289,GenBank:XP_006518538.1,MGI:MGI:88293;Name=XP_006518538.1;gbkey=CDS;gene=Cacna1d;product=voltage-dependent L-type calcium channel subunit alpha-1D isoform X1;protein_id=XP_006518538.1;extra_copy_number=0
CM058254.1	Liftoff	CDS	28782601	28782730	.	-	.	ID=cds-XP_006518538.1;Parent=rna-XM_006518475.3;Dbxref=GeneID:12289,GenBank:XP_006518538.1,MGI:MGI:88293;Name=XP_006518538.1;gbkey=CDS;gene=Cacna1d;product=voltage-dependent L-type calcium channel subunit alpha-1D isoform X1;protein_id=XP_006518538.1;extra_copy_number=0
CM058254.1	Liftoff	CDS	28785706	28785853	.	-	.	ID=cds-XP_006518538.1;Parent=rna-XM_006518475.3;Dbxref=GeneID:12289,GenBank:XP_006518538.1,MGI:MGI:88293;Name=XP_006518538.1;gbkey=CDS;gene=Cacna1d;product=voltage-dependent L-type calcium channel subunit alpha-1D isoform X1;protein_id=XP_006518538.1;extra_copy_number=0
CM058254.1	Liftoff	CDS	28786446	28786512	.	-	.	ID=cds-XP_006518538.1;Parent=rna-XM_006518475.3;Dbxref=GeneID:12289,GenBank:XP_006518538.1,MGI:MGI:88293;Name=XP_006518538.1;gbkey=CDS;gene=Cacna1d;product=voltage-dependent L-type calcium channel subunit alpha-1D isoform X1;protein_id=XP_006518538.1;extra_copy_number=0
CM058254.1	Liftoff	CDS	28787292	28787361	.	-	.	ID=cds-XP_006518538.1;Parent=rna-XM_006518475.3;Dbxref=GeneID:12289,GenBank:XP_006518538.1,MGI:MGI:88293;Name=XP_006518538.1;gbkey=CDS;gene=Cacna1d;product=voltage-dependent L-type calcium channel subunit alpha-1D isoform X1;protein_id=XP_006518538.1;extra_copy_number=0
CM058254.1	Liftoff	CDS	28787852	28787966	.	-	.	ID=cds-XP_006518538.1;Parent=rna-XM_006518475.3;Dbxref=GeneID:12289,GenBank:XP_006518538.1,MGI:MGI:88293;Name=XP_006518538.1;gbkey=CDS;gene=Cacna1d;product=voltage-dependent L-type calcium channel subunit alpha-1D isoform X1;protein_id=XP_006518538.1;extra_copy_number=0
CM058254.1	Liftoff	CDS	28790640	28790760	.	-	.	ID=cds-XP_006518538.1;Parent=rna-XM_006518475.3;Dbxref=GeneID:12289,GenBank:XP_006518538.1,MGI:MGI:88293;Name=XP_006518538.1;gbkey=CDS;gene=Cacna1d;product=voltage-dependent L-type calcium channel subunit alpha-1D isoform X1;protein_id=XP_006518538.1;extra_copy_number=0
CM058254.1	Liftoff	CDS	28794565	28794772	.	-	.	ID=cds-XP_006518538.1;Parent=rna-XM_006518475.3;Dbxref=GeneID:12289,GenBank:XP_006518538.1,MGI:MGI:88293;Name=XP_006518538.1;gbkey=CDS;gene=Cacna1d;product=voltage-dependent L-type calcium channel subunit alpha-1D isoform X1;protein_id=XP_006518538.1;extra_copy_number=0
CM058254.1	Liftoff	CDS	28794858	28795083	.	-	.	ID=cds-XP_006518538.1;Parent=rna-XM_006518475.3;Dbxref=GeneID:12289,GenBank:XP_006518538.1,MGI:MGI:88293;Name=XP_006518538.1;gbkey=CDS;gene=Cacna1d;product=voltage-dependent L-type calcium channel subunit alpha-1D isoform X1;protein_id=XP_006518538.1;extra_copy_number=0
CM058254.1	Liftoff	CDS	28796321	28796481	.	-	.	ID=cds-XP_006518538.1;Parent=rna-XM_006518475.3;Dbxref=GeneID:12289,GenBank:XP_006518538.1,MGI:MGI:88293;Name=XP_006518538.1;gbkey=CDS;gene=Cacna1d;product=voltage-dependent L-type calcium channel subunit alpha-1D isoform X1;protein_id=XP_006518538.1;extra_copy_number=0
CM058254.1	Liftoff	CDS	28800311	28800337	.	-	.	ID=cds-XP_006518538.1;Parent=rna-XM_006518475.3;Dbxref=GeneID:12289,GenBank:XP_006518538.1,MGI:MGI:88293;Name=XP_006518538.1;gbkey=CDS;gene=Cacna1d;product=voltage-dependent L-type calcium channel subunit alpha-1D isoform X1;protein_id=XP_006518538.1;extra_copy_number=0
CM058254.1	Liftoff	CDS	28801328	28801387	.	-	.	ID=cds-XP_006518538.1;Parent=rna-XM_006518475.3;Dbxref=GeneID:12289,GenBank:XP_006518538.1,MGI:MGI:88293;Name=XP_006518538.1;gbkey=CDS;gene=Cacna1d;product=voltage-dependent L-type calcium channel subunit alpha-1D isoform X1;protein_id=XP_006518538.1;extra_copy_number=0
CM058254.1	Liftoff	CDS	28801656	28801743	.	-	.	ID=cds-XP_006518538.1;Parent=rna-XM_006518475.3;Dbxref=GeneID:12289,GenBank:XP_006518538.1,MGI:MGI:88293;Name=XP_006518538.1;gbkey=CDS;gene=Cacna1d;product=voltage-dependent L-type calcium channel subunit alpha-1D isoform X1;protein_id=XP_006518538.1;extra_copy_number=0
CM058254.1	Liftoff	CDS	28814087	28814256	.	-	.	ID=cds-XP_006518538.1;Parent=rna-XM_006518475.3;Dbxref=GeneID:12289,GenBank:XP_006518538.1,MGI:MGI:88293;Name=XP_006518538.1;gbkey=CDS;gene=Cacna1d;product=voltage-dependent L-type calcium channel subunit alpha-1D isoform X1;protein_id=XP_006518538.1;extra_copy_number=0
CM058254.1	Liftoff	CDS	28842841	28842944	.	-	.	ID=cds-XP_006518538.1;Parent=rna-XM_006518475.3;Dbxref=GeneID:12289,GenBank:XP_006518538.1,MGI:MGI:88293;Name=XP_006518538.1;gbkey=CDS;gene=Cacna1d;product=voltage-dependent L-type calcium channel subunit alpha-1D isoform X1;protein_id=XP_006518538.1;extra_copy_number=0
CM058254.1	Liftoff	CDS	28850383	28850579	.	-	.	ID=cds-XP_006518538.1;Parent=rna-XM_006518475.3;Dbxref=GeneID:12289,GenBank:XP_006518538.1,MGI:MGI:88293;Name=XP_006518538.1;gbkey=CDS;gene=Cacna1d;product=voltage-dependent L-type calcium channel subunit alpha-1D isoform X1;protein_id=XP_006518538.1;extra_copy_number=0
CM058254.1	Liftoff	CDS	28851059	28851211	.	-	.	ID=cds-XP_006518538.1;Parent=rna-XM_006518475.3;Dbxref=GeneID:12289,GenBank:XP_006518538.1,MGI:MGI:88293;Name=XP_006518538.1;gbkey=CDS;gene=Cacna1d;product=voltage-dependent L-type calcium channel subunit alpha-1D isoform X1;protein_id=XP_006518538.1;extra_copy_number=0
CM058254.1	Liftoff	CDS	28855930	28856072	.	-	.	ID=cds-XP_006518538.1;Parent=rna-XM_006518475.3;Dbxref=GeneID:12289,GenBank:XP_006518538.1,MGI:MGI:88293;Name=XP_006518538.1;gbkey=CDS;gene=Cacna1d;product=voltage-dependent L-type calcium channel subunit alpha-1D isoform X1;protein_id=XP_006518538.1;extra_copy_number=0
CM058254.1	Liftoff	CDS	28868610	28868749	.	-	.	ID=cds-XP_006518538.1;Parent=rna-XM_006518475.3;Dbxref=GeneID:12289,GenBank:XP_006518538.1,MGI:MGI:88293;Name=XP_006518538.1;gbkey=CDS;gene=Cacna1d;product=voltage-dependent L-type calcium channel subunit alpha-1D isoform X1;protein_id=XP_006518538.1;extra_copy_number=0
CM058254.1	Liftoff	CDS	29018776	29018881	.	-	.	ID=cds-XP_006518538.1;Parent=rna-XM_006518475.3;Dbxref=GeneID:12289,GenBank:XP_006518538.1,MGI:MGI:88293;Name=XP_006518538.1;gbkey=CDS;gene=Cacna1d;product=voltage-dependent L-type calcium channel subunit alpha-1D isoform X1;protein_id=XP_006518538.1;extra_copy_number=0
CM058254.1	Liftoff	CDS	29022620	29022929	.	-	.	ID=cds-XP_006518538.1;Parent=rna-XM_006518475.3;Dbxref=GeneID:12289,GenBank:XP_006518538.1,MGI:MGI:88293;Name=XP_006518538.1;gbkey=CDS;gene=Cacna1d;product=voltage-dependent L-type calcium channel subunit alpha-1D isoform X1;protein_id=XP_006518538.1;extra_copy_number=0
CM058254.1	Liftoff	CDS	29024905	29024971	.	-	.	ID=cds-XP_006518538.1;Parent=rna-XM_006518475.3;Dbxref=GeneID:12289,GenBank:XP_006518538.1,MGI:MGI:88293;Name=XP_006518538.1;gbkey=CDS;gene=Cacna1d;product=voltage-dependent L-type calcium channel subunit alpha-1D isoform X1;protein_id=XP_006518538.1;extra_copy_number=0
CM058254.1	Liftoff	mRNA	28711464	29025287	.	-	.	ID=rna-XM_006518479.3;Parent=gene-Cacna1d;Dbxref=GeneID:12289,GenBank:XM_006518479.3,MGI:MGI:88293;Name=XM_006518479.3;gbkey=mRNA;gene=Cacna1d;model_evidence=Supporting evidence includes similarity to: 3 mRNAs%2C 17 ESTs%2C 12 Proteins%2C 141 long SRA reads%2C and 100%25 coverage of the annotated genomic feature by RNAseq alignments%2C including 11 samples with support for all annotated introns;product=calcium channel%2C voltage-dependent%2C L type%2C alpha 1D subunit%2C transcript variant X12;transcript_id=XM_006518479.3;matches_ref_protein=True;valid_ORF=True;extra_copy_number=0
CM058254.1	Liftoff	exon	28711464	28713889	.	-	.	ID=exon-XM_006518479.3-48;Parent=rna-XM_006518479.3;Dbxref=GeneID:12289,GenBank:XM_006518479.3,MGI:MGI:88293;gbkey=mRNA;gene=Cacna1d;product=calcium channel%2C voltage-dependent%2C L type%2C alpha 1D subunit%2C transcript variant X12;transcript_id=XM_006518479.3;extra_copy_number=0
CM058254.1	Liftoff	exon	28714289	28714609	.	-	.	ID=exon-XM_006518479.3-47;Parent=rna-XM_006518479.3;Dbxref=GeneID:12289,GenBank:XM_006518479.3,MGI:MGI:88293;gbkey=mRNA;gene=Cacna1d;product=calcium channel%2C voltage-dependent%2C L type%2C alpha 1D subunit%2C transcript variant X12;transcript_id=XM_006518479.3;extra_copy_number=0
CM058254.1	Liftoff	exon	28716738	28716859	.	-	.	ID=exon-XM_006518479.3-46;Parent=rna-XM_006518479.3;Dbxref=GeneID:12289,GenBank:XM_006518479.3,MGI:MGI:88293;gbkey=mRNA;gene=Cacna1d;product=calcium channel%2C voltage-dependent%2C L type%2C alpha 1D subunit%2C transcript variant X12;transcript_id=XM_006518479.3;extra_copy_number=0
CM058254.1	Liftoff	exon	28718731	28718894	.	-	.	ID=exon-XM_006518479.3-45;Parent=rna-XM_006518479.3;Dbxref=GeneID:12289,GenBank:XM_006518479.3,MGI:MGI:88293;gbkey=mRNA;gene=Cacna1d;product=calcium channel%2C voltage-dependent%2C L type%2C alpha 1D subunit%2C transcript variant X12;transcript_id=XM_006518479.3;extra_copy_number=0
CM058254.1	Liftoff	exon	28720494	28720643	.	-	.	ID=exon-XM_006518479.3-44;Parent=rna-XM_006518479.3;Dbxref=GeneID:12289,GenBank:XM_006518479.3,MGI:MGI:88293;gbkey=mRNA;gene=Cacna1d;product=calcium channel%2C voltage-dependent%2C L type%2C alpha 1D subunit%2C transcript variant X12;transcript_id=XM_006518479.3;extra_copy_number=0
CM058254.1	Liftoff	exon	28721757	28721783	.	-	.	ID=exon-XM_006518479.3-43;Parent=rna-XM_006518479.3;Dbxref=GeneID:12289,GenBank:XM_006518479.3,MGI:MGI:88293;gbkey=mRNA;gene=Cacna1d;product=calcium channel%2C voltage-dependent%2C L type%2C alpha 1D subunit%2C transcript variant X12;transcript_id=XM_006518479.3;extra_copy_number=0
CM058254.1	Liftoff	exon	28722893	28723257	.	-	.	ID=exon-XM_006518479.3-42;Parent=rna-XM_006518479.3;Dbxref=GeneID:12289,GenBank:XM_006518479.3,MGI:MGI:88293;gbkey=mRNA;gene=Cacna1d;product=calcium channel%2C voltage-dependent%2C L type%2C alpha 1D subunit%2C transcript variant X12;transcript_id=XM_006518479.3;extra_copy_number=0
CM058254.1	Liftoff	exon	28723967	28724080	.	-	.	ID=exon-XM_006518479.3-41;Parent=rna-XM_006518479.3;Dbxref=GeneID:12289,GenBank:XM_006518479.3,MGI:MGI:88293;gbkey=mRNA;gene=Cacna1d;product=calcium channel%2C voltage-dependent%2C L type%2C alpha 1D subunit%2C transcript variant X12;transcript_id=XM_006518479.3;extra_copy_number=0
CM058254.1	Liftoff	exon	28737565	28737695	.	-	.	ID=exon-XM_006518479.3-40;Parent=rna-XM_006518479.3;Dbxref=GeneID:12289,GenBank:XM_006518479.3,MGI:MGI:88293;gbkey=mRNA;gene=Cacna1d;product=calcium channel%2C voltage-dependent%2C L type%2C alpha 1D subunit%2C transcript variant X12;transcript_id=XM_006518479.3;extra_copy_number=0
CM058254.1	Liftoff	exon	28742518	28742619	.	-	.	ID=exon-XM_006518479.3-39;Parent=rna-XM_006518479.3;Dbxref=GeneID:12289,GenBank:XM_006518479.3,MGI:MGI:88293;gbkey=mRNA;gene=Cacna1d;product=calcium channel%2C voltage-dependent%2C L type%2C alpha 1D subunit%2C transcript variant X12;transcript_id=XM_006518479.3;extra_copy_number=0
CM058254.1	Liftoff	exon	28743571	28743673	.	-	.	ID=exon-XM_006518479.3-38;Parent=rna-XM_006518479.3;Dbxref=GeneID:12289,GenBank:XM_006518479.3,MGI:MGI:88293;gbkey=mRNA;gene=Cacna1d;product=calcium channel%2C voltage-dependent%2C L type%2C alpha 1D subunit%2C transcript variant X12;transcript_id=XM_006518479.3;extra_copy_number=0
CM058254.1	Liftoff	exon	28746442	28746538	.	-	.	ID=exon-XM_006518479.3-37;Parent=rna-XM_006518479.3;Dbxref=GeneID:12289,GenBank:XM_006518479.3,MGI:MGI:88293;gbkey=mRNA;gene=Cacna1d;product=calcium channel%2C voltage-dependent%2C L type%2C alpha 1D subunit%2C transcript variant X12;transcript_id=XM_006518479.3;extra_copy_number=0
CM058254.1	Liftoff	exon	28746662	28746789	.	-	.	ID=exon-XM_006518479.3-36;Parent=rna-XM_006518479.3;Dbxref=GeneID:12289,GenBank:XM_006518479.3,MGI:MGI:88293;gbkey=mRNA;gene=Cacna1d;product=calcium channel%2C voltage-dependent%2C L type%2C alpha 1D subunit%2C transcript variant X12;transcript_id=XM_006518479.3;extra_copy_number=0
CM058254.1	Liftoff	exon	28747345	28747504	.	-	.	ID=exon-XM_006518479.3-35;Parent=rna-XM_006518479.3;Dbxref=GeneID:12289,GenBank:XM_006518479.3,MGI:MGI:88293;gbkey=mRNA;gene=Cacna1d;product=calcium channel%2C voltage-dependent%2C L type%2C alpha 1D subunit%2C transcript variant X12;transcript_id=XM_006518479.3;extra_copy_number=0
CM058254.1	Liftoff	exon	28749212	28749303	.	-	.	ID=exon-XM_006518479.3-34;Parent=rna-XM_006518479.3;Dbxref=GeneID:12289,GenBank:XM_006518479.3,MGI:MGI:88293;gbkey=mRNA;gene=Cacna1d;product=calcium channel%2C voltage-dependent%2C L type%2C alpha 1D subunit%2C transcript variant X12;transcript_id=XM_006518479.3;extra_copy_number=0
CM058254.1	Liftoff	exon	28750852	28750917	.	-	.	ID=exon-XM_006518479.3-33;Parent=rna-XM_006518479.3;Dbxref=GeneID:12289,GenBank:XM_006518479.3,MGI:MGI:88293;gbkey=mRNA;gene=Cacna1d;product=calcium channel%2C voltage-dependent%2C L type%2C alpha 1D subunit%2C transcript variant X12;transcript_id=XM_006518479.3;extra_copy_number=0
CM058254.1	Liftoff	exon	28753944	28754072	.	-	.	ID=exon-XM_006518479.3-32;Parent=rna-XM_006518479.3;Dbxref=GeneID:12289,GenBank:XM_006518479.3,MGI:MGI:88293;gbkey=mRNA;gene=Cacna1d;product=calcium channel%2C voltage-dependent%2C L type%2C alpha 1D subunit%2C transcript variant X12;transcript_id=XM_006518479.3;extra_copy_number=0
CM058254.1	Liftoff	exon	28754485	28754529	.	-	.	ID=exon-XM_006518479.3-31;Parent=rna-XM_006518479.3;Dbxref=GeneID:12289,GenBank:XM_006518479.3,MGI:MGI:88293;gbkey=mRNA;gene=Cacna1d;product=calcium channel%2C voltage-dependent%2C L type%2C alpha 1D subunit%2C transcript variant X12;transcript_id=XM_006518479.3;extra_copy_number=0
CM058254.1	Liftoff	exon	28761355	28761438	.	-	.	ID=exon-XM_006518479.3-30;Parent=rna-XM_006518479.3;Dbxref=GeneID:12289,GenBank:XM_006518479.3,MGI:MGI:88293;gbkey=mRNA;gene=Cacna1d;product=calcium channel%2C voltage-dependent%2C L type%2C alpha 1D subunit%2C transcript variant X12;transcript_id=XM_006518479.3;extra_copy_number=0
CM058254.1	Liftoff	exon	28766851	28766961	.	-	.	ID=exon-XM_006518479.3-29;Parent=rna-XM_006518479.3;Dbxref=GeneID:12289,GenBank:XM_006518479.3,MGI:MGI:88293;gbkey=mRNA;gene=Cacna1d;product=calcium channel%2C voltage-dependent%2C L type%2C alpha 1D subunit%2C transcript variant X12;transcript_id=XM_006518479.3;extra_copy_number=0
CM058254.1	Liftoff	exon	28768455	28768613	.	-	.	ID=exon-XM_006518479.3-28;Parent=rna-XM_006518479.3;Dbxref=GeneID:12289,GenBank:XM_006518479.3,MGI:MGI:88293;gbkey=mRNA;gene=Cacna1d;product=calcium channel%2C voltage-dependent%2C L type%2C alpha 1D subunit%2C transcript variant X12;transcript_id=XM_006518479.3;extra_copy_number=0
CM058254.1	Liftoff	exon	28770575	28770776	.	-	.	ID=exon-XM_006518479.3-27;Parent=rna-XM_006518479.3;Dbxref=GeneID:12289,GenBank:XM_006518479.3,MGI:MGI:88293;gbkey=mRNA;gene=Cacna1d;product=calcium channel%2C voltage-dependent%2C L type%2C alpha 1D subunit%2C transcript variant X12;transcript_id=XM_006518479.3;extra_copy_number=0
CM058254.1	Liftoff	exon	28772230	28772376	.	-	.	ID=exon-XM_006518479.3-26;Parent=rna-XM_006518479.3;Dbxref=GeneID:12289,GenBank:XM_006518479.3,MGI:MGI:88293;gbkey=mRNA;gene=Cacna1d;product=calcium channel%2C voltage-dependent%2C L type%2C alpha 1D subunit%2C transcript variant X12;transcript_id=XM_006518479.3;extra_copy_number=0
CM058254.1	Liftoff	exon	28773744	28773796	.	-	.	ID=exon-XM_006518479.3-25;Parent=rna-XM_006518479.3;Dbxref=GeneID:12289,GenBank:XM_006518479.3,MGI:MGI:88293;gbkey=mRNA;gene=Cacna1d;product=calcium channel%2C voltage-dependent%2C L type%2C alpha 1D subunit%2C transcript variant X12;transcript_id=XM_006518479.3;extra_copy_number=0
CM058254.1	Liftoff	exon	28773878	28773985	.	-	.	ID=exon-XM_006518479.3-24;Parent=rna-XM_006518479.3;Dbxref=GeneID:12289,GenBank:XM_006518479.3,MGI:MGI:88293;gbkey=mRNA;gene=Cacna1d;product=calcium channel%2C voltage-dependent%2C L type%2C alpha 1D subunit%2C transcript variant X12;transcript_id=XM_006518479.3;extra_copy_number=0
CM058254.1	Liftoff	exon	28775199	28775286	.	-	.	ID=exon-XM_006518479.3-23;Parent=rna-XM_006518479.3;Dbxref=GeneID:12289,GenBank:XM_006518479.3,MGI:MGI:88293;gbkey=mRNA;gene=Cacna1d;product=calcium channel%2C voltage-dependent%2C L type%2C alpha 1D subunit%2C transcript variant X12;transcript_id=XM_006518479.3;extra_copy_number=0
CM058254.1	Liftoff	exon	28777024	28777130	.	-	.	ID=exon-XM_006518479.3-22;Parent=rna-XM_006518479.3;Dbxref=GeneID:12289,GenBank:XM_006518479.3,MGI:MGI:88293;gbkey=mRNA;gene=Cacna1d;product=calcium channel%2C voltage-dependent%2C L type%2C alpha 1D subunit%2C transcript variant X12;transcript_id=XM_006518479.3;extra_copy_number=0
CM058254.1	Liftoff	exon	28779321	28779380	.	-	.	ID=exon-XM_006518479.3-21;Parent=rna-XM_006518479.3;Dbxref=GeneID:12289,GenBank:XM_006518479.3,MGI:MGI:88293;gbkey=mRNA;gene=Cacna1d;product=calcium channel%2C voltage-dependent%2C L type%2C alpha 1D subunit%2C transcript variant X12;transcript_id=XM_006518479.3;extra_copy_number=0
CM058254.1	Liftoff	exon	28782601	28782730	.	-	.	ID=exon-XM_006518479.3-20;Parent=rna-XM_006518479.3;Dbxref=GeneID:12289,GenBank:XM_006518479.3,MGI:MGI:88293;gbkey=mRNA;gene=Cacna1d;product=calcium channel%2C voltage-dependent%2C L type%2C alpha 1D subunit%2C transcript variant X12;transcript_id=XM_006518479.3;extra_copy_number=0
CM058254.1	Liftoff	exon	28785706	28785853	.	-	.	ID=exon-XM_006518479.3-19;Parent=rna-XM_006518479.3;Dbxref=GeneID:12289,GenBank:XM_006518479.3,MGI:MGI:88293;gbkey=mRNA;gene=Cacna1d;product=calcium channel%2C voltage-dependent%2C L type%2C alpha 1D subunit%2C transcript variant X12;transcript_id=XM_006518479.3;extra_copy_number=0
CM058254.1	Liftoff	exon	28786446	28786512	.	-	.	ID=exon-XM_006518479.3-18;Parent=rna-XM_006518479.3;Dbxref=GeneID:12289,GenBank:XM_006518479.3,MGI:MGI:88293;gbkey=mRNA;gene=Cacna1d;product=calcium channel%2C voltage-dependent%2C L type%2C alpha 1D subunit%2C transcript variant X12;transcript_id=XM_006518479.3;extra_copy_number=0
CM058254.1	Liftoff	exon	28787292	28787361	.	-	.	ID=exon-XM_006518479.3-17;Parent=rna-XM_006518479.3;Dbxref=GeneID:12289,GenBank:XM_006518479.3,MGI:MGI:88293;gbkey=mRNA;gene=Cacna1d;product=calcium channel%2C voltage-dependent%2C L type%2C alpha 1D subunit%2C transcript variant X12;transcript_id=XM_006518479.3;extra_copy_number=0
CM058254.1	Liftoff	exon	28787852	28787966	.	-	.	ID=exon-XM_006518479.3-16;Parent=rna-XM_006518479.3;Dbxref=GeneID:12289,GenBank:XM_006518479.3,MGI:MGI:88293;gbkey=mRNA;gene=Cacna1d;product=calcium channel%2C voltage-dependent%2C L type%2C alpha 1D subunit%2C transcript variant X12;transcript_id=XM_006518479.3;extra_copy_number=0
CM058254.1	Liftoff	exon	28790640	28790760	.	-	.	ID=exon-XM_006518479.3-15;Parent=rna-XM_006518479.3;Dbxref=GeneID:12289,GenBank:XM_006518479.3,MGI:MGI:88293;gbkey=mRNA;gene=Cacna1d;product=calcium channel%2C voltage-dependent%2C L type%2C alpha 1D subunit%2C transcript variant X12;transcript_id=XM_006518479.3;extra_copy_number=0
CM058254.1	Liftoff	exon	28794565	28794772	.	-	.	ID=exon-XM_006518479.3-14;Parent=rna-XM_006518479.3;Dbxref=GeneID:12289,GenBank:XM_006518479.3,MGI:MGI:88293;gbkey=mRNA;gene=Cacna1d;product=calcium channel%2C voltage-dependent%2C L type%2C alpha 1D subunit%2C transcript variant X12;transcript_id=XM_006518479.3;extra_copy_number=0
CM058254.1	Liftoff	exon	28794858	28795083	.	-	.	ID=exon-XM_006518479.3-13;Parent=rna-XM_006518479.3;Dbxref=GeneID:12289,GenBank:XM_006518479.3,MGI:MGI:88293;gbkey=mRNA;gene=Cacna1d;product=calcium channel%2C voltage-dependent%2C L type%2C alpha 1D subunit%2C transcript variant X12;transcript_id=XM_006518479.3;extra_copy_number=0
CM058254.1	Liftoff	exon	28796321	28796481	.	-	.	ID=exon-XM_006518479.3-12;Parent=rna-XM_006518479.3;Dbxref=GeneID:12289,GenBank:XM_006518479.3,MGI:MGI:88293;gbkey=mRNA;gene=Cacna1d;product=calcium channel%2C voltage-dependent%2C L type%2C alpha 1D subunit%2C transcript variant X12;transcript_id=XM_006518479.3;extra_copy_number=0
CM058254.1	Liftoff	exon	28800311	28800337	.	-	.	ID=exon-XM_006518479.3-11;Parent=rna-XM_006518479.3;Dbxref=GeneID:12289,GenBank:XM_006518479.3,MGI:MGI:88293;gbkey=mRNA;gene=Cacna1d;product=calcium channel%2C voltage-dependent%2C L type%2C alpha 1D subunit%2C transcript variant X12;transcript_id=XM_006518479.3;extra_copy_number=0
CM058254.1	Liftoff	exon	28801656	28801743	.	-	.	ID=exon-XM_006518479.3-10;Parent=rna-XM_006518479.3;Dbxref=GeneID:12289,GenBank:XM_006518479.3,MGI:MGI:88293;gbkey=mRNA;gene=Cacna1d;product=calcium channel%2C voltage-dependent%2C L type%2C alpha 1D subunit%2C transcript variant X12;transcript_id=XM_006518479.3;extra_copy_number=0
CM058254.1	Liftoff	exon	28814087	28814256	.	-	.	ID=exon-XM_006518479.3-9;Parent=rna-XM_006518479.3;Dbxref=GeneID:12289,GenBank:XM_006518479.3,MGI:MGI:88293;gbkey=mRNA;gene=Cacna1d;product=calcium channel%2C voltage-dependent%2C L type%2C alpha 1D subunit%2C transcript variant X12;transcript_id=XM_006518479.3;extra_copy_number=0
CM058254.1	Liftoff	exon	28843501	28843604	.	-	.	ID=exon-XM_006518479.3-8;Parent=rna-XM_006518479.3;Dbxref=GeneID:12289,GenBank:XM_006518479.3,MGI:MGI:88293;gbkey=mRNA;gene=Cacna1d;product=calcium channel%2C voltage-dependent%2C L type%2C alpha 1D subunit%2C transcript variant X12;transcript_id=XM_006518479.3;extra_copy_number=0
CM058254.1	Liftoff	exon	28850383	28850579	.	-	.	ID=exon-XM_006518479.3-7;Parent=rna-XM_006518479.3;Dbxref=GeneID:12289,GenBank:XM_006518479.3,MGI:MGI:88293;gbkey=mRNA;gene=Cacna1d;product=calcium channel%2C voltage-dependent%2C L type%2C alpha 1D subunit%2C transcript variant X12;transcript_id=XM_006518479.3;extra_copy_number=0
CM058254.1	Liftoff	exon	28851059	28851211	.	-	.	ID=exon-XM_006518479.3-6;Parent=rna-XM_006518479.3;Dbxref=GeneID:12289,GenBank:XM_006518479.3,MGI:MGI:88293;gbkey=mRNA;gene=Cacna1d;product=calcium channel%2C voltage-dependent%2C L type%2C alpha 1D subunit%2C transcript variant X12;transcript_id=XM_006518479.3;extra_copy_number=0
CM058254.1	Liftoff	exon	28855930	28856072	.	-	.	ID=exon-XM_006518479.3-5;Parent=rna-XM_006518479.3;Dbxref=GeneID:12289,GenBank:XM_006518479.3,MGI:MGI:88293;gbkey=mRNA;gene=Cacna1d;product=calcium channel%2C voltage-dependent%2C L type%2C alpha 1D subunit%2C transcript variant X12;transcript_id=XM_006518479.3;extra_copy_number=0
CM058254.1	Liftoff	exon	28868610	28868749	.	-	.	ID=exon-XM_006518479.3-4;Parent=rna-XM_006518479.3;Dbxref=GeneID:12289,GenBank:XM_006518479.3,MGI:MGI:88293;gbkey=mRNA;gene=Cacna1d;product=calcium channel%2C voltage-dependent%2C L type%2C alpha 1D subunit%2C transcript variant X12;transcript_id=XM_006518479.3;extra_copy_number=0
CM058254.1	Liftoff	exon	29018776	29018881	.	-	.	ID=exon-XM_006518479.3-3;Parent=rna-XM_006518479.3;Dbxref=GeneID:12289,GenBank:XM_006518479.3,MGI:MGI:88293;gbkey=mRNA;gene=Cacna1d;product=calcium channel%2C voltage-dependent%2C L type%2C alpha 1D subunit%2C transcript variant X12;transcript_id=XM_006518479.3;extra_copy_number=0
CM058254.1	Liftoff	exon	29022620	29022929	.	-	.	ID=exon-XM_006518479.3-2;Parent=rna-XM_006518479.3;Dbxref=GeneID:12289,GenBank:XM_006518479.3,MGI:MGI:88293;gbkey=mRNA;gene=Cacna1d;product=calcium channel%2C voltage-dependent%2C L type%2C alpha 1D subunit%2C transcript variant X12;transcript_id=XM_006518479.3;extra_copy_number=0
CM058254.1	Liftoff	exon	29024905	29025287	.	-	.	ID=exon-XM_006518479.3-1;Parent=rna-XM_006518479.3;Dbxref=GeneID:12289,GenBank:XM_006518479.3,MGI:MGI:88293;gbkey=mRNA;gene=Cacna1d;product=calcium channel%2C voltage-dependent%2C L type%2C alpha 1D subunit%2C transcript variant X12;transcript_id=XM_006518479.3;extra_copy_number=0
CM058254.1	Liftoff	CDS	28713596	28713889	.	-	.	ID=cds-XP_006518542.1;Parent=rna-XM_006518479.3;Dbxref=GeneID:12289,GenBank:XP_006518542.1,MGI:MGI:88293;Name=XP_006518542.1;gbkey=CDS;gene=Cacna1d;product=voltage-dependent L-type calcium channel subunit alpha-1D isoform X12;protein_id=XP_006518542.1;extra_copy_number=0
CM058254.1	Liftoff	CDS	28714289	28714609	.	-	.	ID=cds-XP_006518542.1;Parent=rna-XM_006518479.3;Dbxref=GeneID:12289,GenBank:XP_006518542.1,MGI:MGI:88293;Name=XP_006518542.1;gbkey=CDS;gene=Cacna1d;product=voltage-dependent L-type calcium channel subunit alpha-1D isoform X12;protein_id=XP_006518542.1;extra_copy_number=0
CM058254.1	Liftoff	CDS	28716738	28716859	.	-	.	ID=cds-XP_006518542.1;Parent=rna-XM_006518479.3;Dbxref=GeneID:12289,GenBank:XP_006518542.1,MGI:MGI:88293;Name=XP_006518542.1;gbkey=CDS;gene=Cacna1d;product=voltage-dependent L-type calcium channel subunit alpha-1D isoform X12;protein_id=XP_006518542.1;extra_copy_number=0
CM058254.1	Liftoff	CDS	28718731	28718894	.	-	.	ID=cds-XP_006518542.1;Parent=rna-XM_006518479.3;Dbxref=GeneID:12289,GenBank:XP_006518542.1,MGI:MGI:88293;Name=XP_006518542.1;gbkey=CDS;gene=Cacna1d;product=voltage-dependent L-type calcium channel subunit alpha-1D isoform X12;protein_id=XP_006518542.1;extra_copy_number=0
CM058254.1	Liftoff	CDS	28720494	28720643	.	-	.	ID=cds-XP_006518542.1;Parent=rna-XM_006518479.3;Dbxref=GeneID:12289,GenBank:XP_006518542.1,MGI:MGI:88293;Name=XP_006518542.1;gbkey=CDS;gene=Cacna1d;product=voltage-dependent L-type calcium channel subunit alpha-1D isoform X12;protein_id=XP_006518542.1;extra_copy_number=0
CM058254.1	Liftoff	CDS	28721757	28721783	.	-	.	ID=cds-XP_006518542.1;Parent=rna-XM_006518479.3;Dbxref=GeneID:12289,GenBank:XP_006518542.1,MGI:MGI:88293;Name=XP_006518542.1;gbkey=CDS;gene=Cacna1d;product=voltage-dependent L-type calcium channel subunit alpha-1D isoform X12;protein_id=XP_006518542.1;extra_copy_number=0
CM058254.1	Liftoff	CDS	28722893	28723257	.	-	.	ID=cds-XP_006518542.1;Parent=rna-XM_006518479.3;Dbxref=GeneID:12289,GenBank:XP_006518542.1,MGI:MGI:88293;Name=XP_006518542.1;gbkey=CDS;gene=Cacna1d;product=voltage-dependent L-type calcium channel subunit alpha-1D isoform X12;protein_id=XP_006518542.1;extra_copy_number=0
CM058254.1	Liftoff	CDS	28723967	28724080	.	-	.	ID=cds-XP_006518542.1;Parent=rna-XM_006518479.3;Dbxref=GeneID:12289,GenBank:XP_006518542.1,MGI:MGI:88293;Name=XP_006518542.1;gbkey=CDS;gene=Cacna1d;product=voltage-dependent L-type calcium channel subunit alpha-1D isoform X12;protein_id=XP_006518542.1;extra_copy_number=0
CM058254.1	Liftoff	CDS	28737565	28737695	.	-	.	ID=cds-XP_006518542.1;Parent=rna-XM_006518479.3;Dbxref=GeneID:12289,GenBank:XP_006518542.1,MGI:MGI:88293;Name=XP_006518542.1;gbkey=CDS;gene=Cacna1d;product=voltage-dependent L-type calcium channel subunit alpha-1D isoform X12;protein_id=XP_006518542.1;extra_copy_number=0
CM058254.1	Liftoff	CDS	28742518	28742619	.	-	.	ID=cds-XP_006518542.1;Parent=rna-XM_006518479.3;Dbxref=GeneID:12289,GenBank:XP_006518542.1,MGI:MGI:88293;Name=XP_006518542.1;gbkey=CDS;gene=Cacna1d;product=voltage-dependent L-type calcium channel subunit alpha-1D isoform X12;protein_id=XP_006518542.1;extra_copy_number=0
CM058254.1	Liftoff	CDS	28743571	28743673	.	-	.	ID=cds-XP_006518542.1;Parent=rna-XM_006518479.3;Dbxref=GeneID:12289,GenBank:XP_006518542.1,MGI:MGI:88293;Name=XP_006518542.1;gbkey=CDS;gene=Cacna1d;product=voltage-dependent L-type calcium channel subunit alpha-1D isoform X12;protein_id=XP_006518542.1;extra_copy_number=0
CM058254.1	Liftoff	CDS	28746442	28746538	.	-	.	ID=cds-XP_006518542.1;Parent=rna-XM_006518479.3;Dbxref=GeneID:12289,GenBank:XP_006518542.1,MGI:MGI:88293;Name=XP_006518542.1;gbkey=CDS;gene=Cacna1d;product=voltage-dependent L-type calcium channel subunit alpha-1D isoform X12;protein_id=XP_006518542.1;extra_copy_number=0
CM058254.1	Liftoff	CDS	28746662	28746789	.	-	.	ID=cds-XP_006518542.1;Parent=rna-XM_006518479.3;Dbxref=GeneID:12289,GenBank:XP_006518542.1,MGI:MGI:88293;Name=XP_006518542.1;gbkey=CDS;gene=Cacna1d;product=voltage-dependent L-type calcium channel subunit alpha-1D isoform X12;protein_id=XP_006518542.1;extra_copy_number=0
CM058254.1	Liftoff	CDS	28747345	28747504	.	-	.	ID=cds-XP_006518542.1;Parent=rna-XM_006518479.3;Dbxref=GeneID:12289,GenBank:XP_006518542.1,MGI:MGI:88293;Name=XP_006518542.1;gbkey=CDS;gene=Cacna1d;product=voltage-dependent L-type calcium channel subunit alpha-1D isoform X12;protein_id=XP_006518542.1;extra_copy_number=0
CM058254.1	Liftoff	CDS	28749212	28749303	.	-	.	ID=cds-XP_006518542.1;Parent=rna-XM_006518479.3;Dbxref=GeneID:12289,GenBank:XP_006518542.1,MGI:MGI:88293;Name=XP_006518542.1;gbkey=CDS;gene=Cacna1d;product=voltage-dependent L-type calcium channel subunit alpha-1D isoform X12;protein_id=XP_006518542.1;extra_copy_number=0
CM058254.1	Liftoff	CDS	28750852	28750917	.	-	.	ID=cds-XP_006518542.1;Parent=rna-XM_006518479.3;Dbxref=GeneID:12289,GenBank:XP_006518542.1,MGI:MGI:88293;Name=XP_006518542.1;gbkey=CDS;gene=Cacna1d;product=voltage-dependent L-type calcium channel subunit alpha-1D isoform X12;protein_id=XP_006518542.1;extra_copy_number=0
CM058254.1	Liftoff	CDS	28753944	28754072	.	-	.	ID=cds-XP_006518542.1;Parent=rna-XM_006518479.3;Dbxref=GeneID:12289,GenBank:XP_006518542.1,MGI:MGI:88293;Name=XP_006518542.1;gbkey=CDS;gene=Cacna1d;product=voltage-dependent L-type calcium channel subunit alpha-1D isoform X12;protein_id=XP_006518542.1;extra_copy_number=0
CM058254.1	Liftoff	CDS	28754485	28754529	.	-	.	ID=cds-XP_006518542.1;Parent=rna-XM_006518479.3;Dbxref=GeneID:12289,GenBank:XP_006518542.1,MGI:MGI:88293;Name=XP_006518542.1;gbkey=CDS;gene=Cacna1d;product=voltage-dependent L-type calcium channel subunit alpha-1D isoform X12;protein_id=XP_006518542.1;extra_copy_number=0
CM058254.1	Liftoff	CDS	28761355	28761438	.	-	.	ID=cds-XP_006518542.1;Parent=rna-XM_006518479.3;Dbxref=GeneID:12289,GenBank:XP_006518542.1,MGI:MGI:88293;Name=XP_006518542.1;gbkey=CDS;gene=Cacna1d;product=voltage-dependent L-type calcium channel subunit alpha-1D isoform X12;protein_id=XP_006518542.1;extra_copy_number=0
CM058254.1	Liftoff	CDS	28766851	28766961	.	-	.	ID=cds-XP_006518542.1;Parent=rna-XM_006518479.3;Dbxref=GeneID:12289,GenBank:XP_006518542.1,MGI:MGI:88293;Name=XP_006518542.1;gbkey=CDS;gene=Cacna1d;product=voltage-dependent L-type calcium channel subunit alpha-1D isoform X12;protein_id=XP_006518542.1;extra_copy_number=0
CM058254.1	Liftoff	CDS	28768455	28768613	.	-	.	ID=cds-XP_006518542.1;Parent=rna-XM_006518479.3;Dbxref=GeneID:12289,GenBank:XP_006518542.1,MGI:MGI:88293;Name=XP_006518542.1;gbkey=CDS;gene=Cacna1d;product=voltage-dependent L-type calcium channel subunit alpha-1D isoform X12;protein_id=XP_006518542.1;extra_copy_number=0
CM058254.1	Liftoff	CDS	28770575	28770776	.	-	.	ID=cds-XP_006518542.1;Parent=rna-XM_006518479.3;Dbxref=GeneID:12289,GenBank:XP_006518542.1,MGI:MGI:88293;Name=XP_006518542.1;gbkey=CDS;gene=Cacna1d;product=voltage-dependent L-type calcium channel subunit alpha-1D isoform X12;protein_id=XP_006518542.1;extra_copy_number=0
CM058254.1	Liftoff	CDS	28772230	28772376	.	-	.	ID=cds-XP_006518542.1;Parent=rna-XM_006518479.3;Dbxref=GeneID:12289,GenBank:XP_006518542.1,MGI:MGI:88293;Name=XP_006518542.1;gbkey=CDS;gene=Cacna1d;product=voltage-dependent L-type calcium channel subunit alpha-1D isoform X12;protein_id=XP_006518542.1;extra_copy_number=0
CM058254.1	Liftoff	CDS	28773744	28773796	.	-	.	ID=cds-XP_006518542.1;Parent=rna-XM_006518479.3;Dbxref=GeneID:12289,GenBank:XP_006518542.1,MGI:MGI:88293;Name=XP_006518542.1;gbkey=CDS;gene=Cacna1d;product=voltage-dependent L-type calcium channel subunit alpha-1D isoform X12;protein_id=XP_006518542.1;extra_copy_number=0
CM058254.1	Liftoff	CDS	28773878	28773985	.	-	.	ID=cds-XP_006518542.1;Parent=rna-XM_006518479.3;Dbxref=GeneID:12289,GenBank:XP_006518542.1,MGI:MGI:88293;Name=XP_006518542.1;gbkey=CDS;gene=Cacna1d;product=voltage-dependent L-type calcium channel subunit alpha-1D isoform X12;protein_id=XP_006518542.1;extra_copy_number=0
CM058254.1	Liftoff	CDS	28775199	28775286	.	-	.	ID=cds-XP_006518542.1;Parent=rna-XM_006518479.3;Dbxref=GeneID:12289,GenBank:XP_006518542.1,MGI:MGI:88293;Name=XP_006518542.1;gbkey=CDS;gene=Cacna1d;product=voltage-dependent L-type calcium channel subunit alpha-1D isoform X12;protein_id=XP_006518542.1;extra_copy_number=0
CM058254.1	Liftoff	CDS	28777024	28777130	.	-	.	ID=cds-XP_006518542.1;Parent=rna-XM_006518479.3;Dbxref=GeneID:12289,GenBank:XP_006518542.1,MGI:MGI:88293;Name=XP_006518542.1;gbkey=CDS;gene=Cacna1d;product=voltage-dependent L-type calcium channel subunit alpha-1D isoform X12;protein_id=XP_006518542.1;extra_copy_number=0
CM058254.1	Liftoff	CDS	28779321	28779380	.	-	.	ID=cds-XP_006518542.1;Parent=rna-XM_006518479.3;Dbxref=GeneID:12289,GenBank:XP_006518542.1,MGI:MGI:88293;Name=XP_006518542.1;gbkey=CDS;gene=Cacna1d;product=voltage-dependent L-type calcium channel subunit alpha-1D isoform X12;protein_id=XP_006518542.1;extra_copy_number=0
CM058254.1	Liftoff	CDS	28782601	28782730	.	-	.	ID=cds-XP_006518542.1;Parent=rna-XM_006518479.3;Dbxref=GeneID:12289,GenBank:XP_006518542.1,MGI:MGI:88293;Name=XP_006518542.1;gbkey=CDS;gene=Cacna1d;product=voltage-dependent L-type calcium channel subunit alpha-1D isoform X12;protein_id=XP_006518542.1;extra_copy_number=0
CM058254.1	Liftoff	CDS	28785706	28785853	.	-	.	ID=cds-XP_006518542.1;Parent=rna-XM_006518479.3;Dbxref=GeneID:12289,GenBank:XP_006518542.1,MGI:MGI:88293;Name=XP_006518542.1;gbkey=CDS;gene=Cacna1d;product=voltage-dependent L-type calcium channel subunit alpha-1D isoform X12;protein_id=XP_006518542.1;extra_copy_number=0
CM058254.1	Liftoff	CDS	28786446	28786512	.	-	.	ID=cds-XP_006518542.1;Parent=rna-XM_006518479.3;Dbxref=GeneID:12289,GenBank:XP_006518542.1,MGI:MGI:88293;Name=XP_006518542.1;gbkey=CDS;gene=Cacna1d;product=voltage-dependent L-type calcium channel subunit alpha-1D isoform X12;protein_id=XP_006518542.1;extra_copy_number=0
CM058254.1	Liftoff	CDS	28787292	28787361	.	-	.	ID=cds-XP_006518542.1;Parent=rna-XM_006518479.3;Dbxref=GeneID:12289,GenBank:XP_006518542.1,MGI:MGI:88293;Name=XP_006518542.1;gbkey=CDS;gene=Cacna1d;product=voltage-dependent L-type calcium channel subunit alpha-1D isoform X12;protein_id=XP_006518542.1;extra_copy_number=0
CM058254.1	Liftoff	CDS	28787852	28787966	.	-	.	ID=cds-XP_006518542.1;Parent=rna-XM_006518479.3;Dbxref=GeneID:12289,GenBank:XP_006518542.1,MGI:MGI:88293;Name=XP_006518542.1;gbkey=CDS;gene=Cacna1d;product=voltage-dependent L-type calcium channel subunit alpha-1D isoform X12;protein_id=XP_006518542.1;extra_copy_number=0
CM058254.1	Liftoff	CDS	28790640	28790760	.	-	.	ID=cds-XP_006518542.1;Parent=rna-XM_006518479.3;Dbxref=GeneID:12289,GenBank:XP_006518542.1,MGI:MGI:88293;Name=XP_006518542.1;gbkey=CDS;gene=Cacna1d;product=voltage-dependent L-type calcium channel subunit alpha-1D isoform X12;protein_id=XP_006518542.1;extra_copy_number=0
CM058254.1	Liftoff	CDS	28794565	28794772	.	-	.	ID=cds-XP_006518542.1;Parent=rna-XM_006518479.3;Dbxref=GeneID:12289,GenBank:XP_006518542.1,MGI:MGI:88293;Name=XP_006518542.1;gbkey=CDS;gene=Cacna1d;product=voltage-dependent L-type calcium channel subunit alpha-1D isoform X12;protein_id=XP_006518542.1;extra_copy_number=0
CM058254.1	Liftoff	CDS	28794858	28795083	.	-	.	ID=cds-XP_006518542.1;Parent=rna-XM_006518479.3;Dbxref=GeneID:12289,GenBank:XP_006518542.1,MGI:MGI:88293;Name=XP_006518542.1;gbkey=CDS;gene=Cacna1d;product=voltage-dependent L-type calcium channel subunit alpha-1D isoform X12;protein_id=XP_006518542.1;extra_copy_number=0
CM058254.1	Liftoff	CDS	28796321	28796481	.	-	.	ID=cds-XP_006518542.1;Parent=rna-XM_006518479.3;Dbxref=GeneID:12289,GenBank:XP_006518542.1,MGI:MGI:88293;Name=XP_006518542.1;gbkey=CDS;gene=Cacna1d;product=voltage-dependent L-type calcium channel subunit alpha-1D isoform X12;protein_id=XP_006518542.1;extra_copy_number=0
CM058254.1	Liftoff	CDS	28800311	28800337	.	-	.	ID=cds-XP_006518542.1;Parent=rna-XM_006518479.3;Dbxref=GeneID:12289,GenBank:XP_006518542.1,MGI:MGI:88293;Name=XP_006518542.1;gbkey=CDS;gene=Cacna1d;product=voltage-dependent L-type calcium channel subunit alpha-1D isoform X12;protein_id=XP_006518542.1;extra_copy_number=0
CM058254.1	Liftoff	CDS	28801656	28801743	.	-	.	ID=cds-XP_006518542.1;Parent=rna-XM_006518479.3;Dbxref=GeneID:12289,GenBank:XP_006518542.1,MGI:MGI:88293;Name=XP_006518542.1;gbkey=CDS;gene=Cacna1d;product=voltage-dependent L-type calcium channel subunit alpha-1D isoform X12;protein_id=XP_006518542.1;extra_copy_number=0
CM058254.1	Liftoff	CDS	28814087	28814256	.	-	.	ID=cds-XP_006518542.1;Parent=rna-XM_006518479.3;Dbxref=GeneID:12289,GenBank:XP_006518542.1,MGI:MGI:88293;Name=XP_006518542.1;gbkey=CDS;gene=Cacna1d;product=voltage-dependent L-type calcium channel subunit alpha-1D isoform X12;protein_id=XP_006518542.1;extra_copy_number=0
CM058254.1	Liftoff	CDS	28843501	28843604	.	-	.	ID=cds-XP_006518542.1;Parent=rna-XM_006518479.3;Dbxref=GeneID:12289,GenBank:XP_006518542.1,MGI:MGI:88293;Name=XP_006518542.1;gbkey=CDS;gene=Cacna1d;product=voltage-dependent L-type calcium channel subunit alpha-1D isoform X12;protein_id=XP_006518542.1;extra_copy_number=0
CM058254.1	Liftoff	CDS	28850383	28850579	.	-	.	ID=cds-XP_006518542.1;Parent=rna-XM_006518479.3;Dbxref=GeneID:12289,GenBank:XP_006518542.1,MGI:MGI:88293;Name=XP_006518542.1;gbkey=CDS;gene=Cacna1d;product=voltage-dependent L-type calcium channel subunit alpha-1D isoform X12;protein_id=XP_006518542.1;extra_copy_number=0
CM058254.1	Liftoff	CDS	28851059	28851211	.	-	.	ID=cds-XP_006518542.1;Parent=rna-XM_006518479.3;Dbxref=GeneID:12289,GenBank:XP_006518542.1,MGI:MGI:88293;Name=XP_006518542.1;gbkey=CDS;gene=Cacna1d;product=voltage-dependent L-type calcium channel subunit alpha-1D isoform X12;protein_id=XP_006518542.1;extra_copy_number=0
CM058254.1	Liftoff	CDS	28855930	28856072	.	-	.	ID=cds-XP_006518542.1;Parent=rna-XM_006518479.3;Dbxref=GeneID:12289,GenBank:XP_006518542.1,MGI:MGI:88293;Name=XP_006518542.1;gbkey=CDS;gene=Cacna1d;product=voltage-dependent L-type calcium channel subunit alpha-1D isoform X12;protein_id=XP_006518542.1;extra_copy_number=0
CM058254.1	Liftoff	CDS	28868610	28868749	.	-	.	ID=cds-XP_006518542.1;Parent=rna-XM_006518479.3;Dbxref=GeneID:12289,GenBank:XP_006518542.1,MGI:MGI:88293;Name=XP_006518542.1;gbkey=CDS;gene=Cacna1d;product=voltage-dependent L-type calcium channel subunit alpha-1D isoform X12;protein_id=XP_006518542.1;extra_copy_number=0
CM058254.1	Liftoff	CDS	29018776	29018881	.	-	.	ID=cds-XP_006518542.1;Parent=rna-XM_006518479.3;Dbxref=GeneID:12289,GenBank:XP_006518542.1,MGI:MGI:88293;Name=XP_006518542.1;gbkey=CDS;gene=Cacna1d;product=voltage-dependent L-type calcium channel subunit alpha-1D isoform X12;protein_id=XP_006518542.1;extra_copy_number=0
CM058254.1	Liftoff	CDS	29022620	29022929	.	-	.	ID=cds-XP_006518542.1;Parent=rna-XM_006518479.3;Dbxref=GeneID:12289,GenBank:XP_006518542.1,MGI:MGI:88293;Name=XP_006518542.1;gbkey=CDS;gene=Cacna1d;product=voltage-dependent L-type calcium channel subunit alpha-1D isoform X12;protein_id=XP_006518542.1;extra_copy_number=0
CM058254.1	Liftoff	CDS	29024905	29024971	.	-	.	ID=cds-XP_006518542.1;Parent=rna-XM_006518479.3;Dbxref=GeneID:12289,GenBank:XP_006518542.1,MGI:MGI:88293;Name=XP_006518542.1;gbkey=CDS;gene=Cacna1d;product=voltage-dependent L-type calcium channel subunit alpha-1D isoform X12;protein_id=XP_006518542.1;extra_copy_number=0
CM058254.1	Liftoff	mRNA	28711464	29025287	.	-	.	ID=rna-XM_006518480.3;Parent=gene-Cacna1d;Dbxref=GeneID:12289,GenBank:XM_006518480.3,MGI:MGI:88293;Name=XM_006518480.3;gbkey=mRNA;gene=Cacna1d;model_evidence=Supporting evidence includes similarity to: 3 mRNAs%2C 16 ESTs%2C 9 Proteins%2C 257 long SRA reads%2C and 100%25 coverage of the annotated genomic feature by RNAseq alignments%2C including 11 samples with support for all annotated introns;product=calcium channel%2C voltage-dependent%2C L type%2C alpha 1D subunit%2C transcript variant X17;transcript_id=XM_006518480.3;matches_ref_protein=True;valid_ORF=True;extra_copy_number=0
CM058254.1	Liftoff	exon	28711464	28713889	.	-	.	ID=exon-XM_006518480.3-46;Parent=rna-XM_006518480.3;Dbxref=GeneID:12289,GenBank:XM_006518480.3,MGI:MGI:88293;gbkey=mRNA;gene=Cacna1d;product=calcium channel%2C voltage-dependent%2C L type%2C alpha 1D subunit%2C transcript variant X17;transcript_id=XM_006518480.3;extra_copy_number=0
CM058254.1	Liftoff	exon	28714289	28714609	.	-	.	ID=exon-XM_006518480.3-45;Parent=rna-XM_006518480.3;Dbxref=GeneID:12289,GenBank:XM_006518480.3,MGI:MGI:88293;gbkey=mRNA;gene=Cacna1d;product=calcium channel%2C voltage-dependent%2C L type%2C alpha 1D subunit%2C transcript variant X17;transcript_id=XM_006518480.3;extra_copy_number=0
CM058254.1	Liftoff	exon	28716738	28716859	.	-	.	ID=exon-XM_006518480.3-44;Parent=rna-XM_006518480.3;Dbxref=GeneID:12289,GenBank:XM_006518480.3,MGI:MGI:88293;gbkey=mRNA;gene=Cacna1d;product=calcium channel%2C voltage-dependent%2C L type%2C alpha 1D subunit%2C transcript variant X17;transcript_id=XM_006518480.3;extra_copy_number=0
CM058254.1	Liftoff	exon	28718731	28718894	.	-	.	ID=exon-XM_006518480.3-43;Parent=rna-XM_006518480.3;Dbxref=GeneID:12289,GenBank:XM_006518480.3,MGI:MGI:88293;gbkey=mRNA;gene=Cacna1d;product=calcium channel%2C voltage-dependent%2C L type%2C alpha 1D subunit%2C transcript variant X17;transcript_id=XM_006518480.3;extra_copy_number=0
CM058254.1	Liftoff	exon	28720494	28720643	.	-	.	ID=exon-XM_006518480.3-42;Parent=rna-XM_006518480.3;Dbxref=GeneID:12289,GenBank:XM_006518480.3,MGI:MGI:88293;gbkey=mRNA;gene=Cacna1d;product=calcium channel%2C voltage-dependent%2C L type%2C alpha 1D subunit%2C transcript variant X17;transcript_id=XM_006518480.3;extra_copy_number=0
CM058254.1	Liftoff	exon	28722893	28723257	.	-	.	ID=exon-XM_006518480.3-41;Parent=rna-XM_006518480.3;Dbxref=GeneID:12289,GenBank:XM_006518480.3,MGI:MGI:88293;gbkey=mRNA;gene=Cacna1d;product=calcium channel%2C voltage-dependent%2C L type%2C alpha 1D subunit%2C transcript variant X17;transcript_id=XM_006518480.3;extra_copy_number=0
CM058254.1	Liftoff	exon	28723967	28724080	.	-	.	ID=exon-XM_006518480.3-40;Parent=rna-XM_006518480.3;Dbxref=GeneID:12289,GenBank:XM_006518480.3,MGI:MGI:88293;gbkey=mRNA;gene=Cacna1d;product=calcium channel%2C voltage-dependent%2C L type%2C alpha 1D subunit%2C transcript variant X17;transcript_id=XM_006518480.3;extra_copy_number=0
CM058254.1	Liftoff	exon	28737565	28737695	.	-	.	ID=exon-XM_006518480.3-39;Parent=rna-XM_006518480.3;Dbxref=GeneID:12289,GenBank:XM_006518480.3,MGI:MGI:88293;gbkey=mRNA;gene=Cacna1d;product=calcium channel%2C voltage-dependent%2C L type%2C alpha 1D subunit%2C transcript variant X17;transcript_id=XM_006518480.3;extra_copy_number=0
CM058254.1	Liftoff	exon	28742518	28742619	.	-	.	ID=exon-XM_006518480.3-38;Parent=rna-XM_006518480.3;Dbxref=GeneID:12289,GenBank:XM_006518480.3,MGI:MGI:88293;gbkey=mRNA;gene=Cacna1d;product=calcium channel%2C voltage-dependent%2C L type%2C alpha 1D subunit%2C transcript variant X17;transcript_id=XM_006518480.3;extra_copy_number=0
CM058254.1	Liftoff	exon	28743571	28743673	.	-	.	ID=exon-XM_006518480.3-37;Parent=rna-XM_006518480.3;Dbxref=GeneID:12289,GenBank:XM_006518480.3,MGI:MGI:88293;gbkey=mRNA;gene=Cacna1d;product=calcium channel%2C voltage-dependent%2C L type%2C alpha 1D subunit%2C transcript variant X17;transcript_id=XM_006518480.3;extra_copy_number=0
CM058254.1	Liftoff	exon	28746442	28746538	.	-	.	ID=exon-XM_006518480.3-36;Parent=rna-XM_006518480.3;Dbxref=GeneID:12289,GenBank:XM_006518480.3,MGI:MGI:88293;gbkey=mRNA;gene=Cacna1d;product=calcium channel%2C voltage-dependent%2C L type%2C alpha 1D subunit%2C transcript variant X17;transcript_id=XM_006518480.3;extra_copy_number=0
CM058254.1	Liftoff	exon	28746662	28746789	.	-	.	ID=exon-XM_006518480.3-35;Parent=rna-XM_006518480.3;Dbxref=GeneID:12289,GenBank:XM_006518480.3,MGI:MGI:88293;gbkey=mRNA;gene=Cacna1d;product=calcium channel%2C voltage-dependent%2C L type%2C alpha 1D subunit%2C transcript variant X17;transcript_id=XM_006518480.3;extra_copy_number=0
CM058254.1	Liftoff	exon	28747345	28747504	.	-	.	ID=exon-XM_006518480.3-34;Parent=rna-XM_006518480.3;Dbxref=GeneID:12289,GenBank:XM_006518480.3,MGI:MGI:88293;gbkey=mRNA;gene=Cacna1d;product=calcium channel%2C voltage-dependent%2C L type%2C alpha 1D subunit%2C transcript variant X17;transcript_id=XM_006518480.3;extra_copy_number=0
CM058254.1	Liftoff	exon	28749212	28749303	.	-	.	ID=exon-XM_006518480.3-33;Parent=rna-XM_006518480.3;Dbxref=GeneID:12289,GenBank:XM_006518480.3,MGI:MGI:88293;gbkey=mRNA;gene=Cacna1d;product=calcium channel%2C voltage-dependent%2C L type%2C alpha 1D subunit%2C transcript variant X17;transcript_id=XM_006518480.3;extra_copy_number=0
CM058254.1	Liftoff	exon	28750852	28750917	.	-	.	ID=exon-XM_006518480.3-32;Parent=rna-XM_006518480.3;Dbxref=GeneID:12289,GenBank:XM_006518480.3,MGI:MGI:88293;gbkey=mRNA;gene=Cacna1d;product=calcium channel%2C voltage-dependent%2C L type%2C alpha 1D subunit%2C transcript variant X17;transcript_id=XM_006518480.3;extra_copy_number=0
CM058254.1	Liftoff	exon	28753944	28754072	.	-	.	ID=exon-XM_006518480.3-31;Parent=rna-XM_006518480.3;Dbxref=GeneID:12289,GenBank:XM_006518480.3,MGI:MGI:88293;gbkey=mRNA;gene=Cacna1d;product=calcium channel%2C voltage-dependent%2C L type%2C alpha 1D subunit%2C transcript variant X17;transcript_id=XM_006518480.3;extra_copy_number=0
CM058254.1	Liftoff	exon	28761355	28761438	.	-	.	ID=exon-XM_006518480.3-30;Parent=rna-XM_006518480.3;Dbxref=GeneID:12289,GenBank:XM_006518480.3,MGI:MGI:88293;gbkey=mRNA;gene=Cacna1d;product=calcium channel%2C voltage-dependent%2C L type%2C alpha 1D subunit%2C transcript variant X17;transcript_id=XM_006518480.3;extra_copy_number=0
CM058254.1	Liftoff	exon	28766851	28766961	.	-	.	ID=exon-XM_006518480.3-29;Parent=rna-XM_006518480.3;Dbxref=GeneID:12289,GenBank:XM_006518480.3,MGI:MGI:88293;gbkey=mRNA;gene=Cacna1d;product=calcium channel%2C voltage-dependent%2C L type%2C alpha 1D subunit%2C transcript variant X17;transcript_id=XM_006518480.3;extra_copy_number=0
CM058254.1	Liftoff	exon	28768455	28768613	.	-	.	ID=exon-XM_006518480.3-28;Parent=rna-XM_006518480.3;Dbxref=GeneID:12289,GenBank:XM_006518480.3,MGI:MGI:88293;gbkey=mRNA;gene=Cacna1d;product=calcium channel%2C voltage-dependent%2C L type%2C alpha 1D subunit%2C transcript variant X17;transcript_id=XM_006518480.3;extra_copy_number=0
CM058254.1	Liftoff	exon	28770575	28770776	.	-	.	ID=exon-XM_006518480.3-27;Parent=rna-XM_006518480.3;Dbxref=GeneID:12289,GenBank:XM_006518480.3,MGI:MGI:88293;gbkey=mRNA;gene=Cacna1d;product=calcium channel%2C voltage-dependent%2C L type%2C alpha 1D subunit%2C transcript variant X17;transcript_id=XM_006518480.3;extra_copy_number=0
CM058254.1	Liftoff	exon	28772230	28772376	.	-	.	ID=exon-XM_006518480.3-26;Parent=rna-XM_006518480.3;Dbxref=GeneID:12289,GenBank:XM_006518480.3,MGI:MGI:88293;gbkey=mRNA;gene=Cacna1d;product=calcium channel%2C voltage-dependent%2C L type%2C alpha 1D subunit%2C transcript variant X17;transcript_id=XM_006518480.3;extra_copy_number=0
CM058254.1	Liftoff	exon	28773744	28773796	.	-	.	ID=exon-XM_006518480.3-25;Parent=rna-XM_006518480.3;Dbxref=GeneID:12289,GenBank:XM_006518480.3,MGI:MGI:88293;gbkey=mRNA;gene=Cacna1d;product=calcium channel%2C voltage-dependent%2C L type%2C alpha 1D subunit%2C transcript variant X17;transcript_id=XM_006518480.3;extra_copy_number=0
CM058254.1	Liftoff	exon	28773878	28773985	.	-	.	ID=exon-XM_006518480.3-24;Parent=rna-XM_006518480.3;Dbxref=GeneID:12289,GenBank:XM_006518480.3,MGI:MGI:88293;gbkey=mRNA;gene=Cacna1d;product=calcium channel%2C voltage-dependent%2C L type%2C alpha 1D subunit%2C transcript variant X17;transcript_id=XM_006518480.3;extra_copy_number=0
CM058254.1	Liftoff	exon	28775199	28775286	.	-	.	ID=exon-XM_006518480.3-23;Parent=rna-XM_006518480.3;Dbxref=GeneID:12289,GenBank:XM_006518480.3,MGI:MGI:88293;gbkey=mRNA;gene=Cacna1d;product=calcium channel%2C voltage-dependent%2C L type%2C alpha 1D subunit%2C transcript variant X17;transcript_id=XM_006518480.3;extra_copy_number=0
CM058254.1	Liftoff	exon	28777024	28777130	.	-	.	ID=exon-XM_006518480.3-22;Parent=rna-XM_006518480.3;Dbxref=GeneID:12289,GenBank:XM_006518480.3,MGI:MGI:88293;gbkey=mRNA;gene=Cacna1d;product=calcium channel%2C voltage-dependent%2C L type%2C alpha 1D subunit%2C transcript variant X17;transcript_id=XM_006518480.3;extra_copy_number=0
CM058254.1	Liftoff	exon	28779321	28779380	.	-	.	ID=exon-XM_006518480.3-21;Parent=rna-XM_006518480.3;Dbxref=GeneID:12289,GenBank:XM_006518480.3,MGI:MGI:88293;gbkey=mRNA;gene=Cacna1d;product=calcium channel%2C voltage-dependent%2C L type%2C alpha 1D subunit%2C transcript variant X17;transcript_id=XM_006518480.3;extra_copy_number=0
CM058254.1	Liftoff	exon	28782601	28782730	.	-	.	ID=exon-XM_006518480.3-20;Parent=rna-XM_006518480.3;Dbxref=GeneID:12289,GenBank:XM_006518480.3,MGI:MGI:88293;gbkey=mRNA;gene=Cacna1d;product=calcium channel%2C voltage-dependent%2C L type%2C alpha 1D subunit%2C transcript variant X17;transcript_id=XM_006518480.3;extra_copy_number=0
CM058254.1	Liftoff	exon	28785706	28785853	.	-	.	ID=exon-XM_006518480.3-19;Parent=rna-XM_006518480.3;Dbxref=GeneID:12289,GenBank:XM_006518480.3,MGI:MGI:88293;gbkey=mRNA;gene=Cacna1d;product=calcium channel%2C voltage-dependent%2C L type%2C alpha 1D subunit%2C transcript variant X17;transcript_id=XM_006518480.3;extra_copy_number=0
CM058254.1	Liftoff	exon	28786446	28786512	.	-	.	ID=exon-XM_006518480.3-18;Parent=rna-XM_006518480.3;Dbxref=GeneID:12289,GenBank:XM_006518480.3,MGI:MGI:88293;gbkey=mRNA;gene=Cacna1d;product=calcium channel%2C voltage-dependent%2C L type%2C alpha 1D subunit%2C transcript variant X17;transcript_id=XM_006518480.3;extra_copy_number=0
CM058254.1	Liftoff	exon	28787292	28787361	.	-	.	ID=exon-XM_006518480.3-17;Parent=rna-XM_006518480.3;Dbxref=GeneID:12289,GenBank:XM_006518480.3,MGI:MGI:88293;gbkey=mRNA;gene=Cacna1d;product=calcium channel%2C voltage-dependent%2C L type%2C alpha 1D subunit%2C transcript variant X17;transcript_id=XM_006518480.3;extra_copy_number=0
CM058254.1	Liftoff	exon	28787852	28787966	.	-	.	ID=exon-XM_006518480.3-16;Parent=rna-XM_006518480.3;Dbxref=GeneID:12289,GenBank:XM_006518480.3,MGI:MGI:88293;gbkey=mRNA;gene=Cacna1d;product=calcium channel%2C voltage-dependent%2C L type%2C alpha 1D subunit%2C transcript variant X17;transcript_id=XM_006518480.3;extra_copy_number=0
CM058254.1	Liftoff	exon	28790640	28790760	.	-	.	ID=exon-XM_006518480.3-15;Parent=rna-XM_006518480.3;Dbxref=GeneID:12289,GenBank:XM_006518480.3,MGI:MGI:88293;gbkey=mRNA;gene=Cacna1d;product=calcium channel%2C voltage-dependent%2C L type%2C alpha 1D subunit%2C transcript variant X17;transcript_id=XM_006518480.3;extra_copy_number=0
CM058254.1	Liftoff	exon	28794565	28794772	.	-	.	ID=exon-XM_006518480.3-14;Parent=rna-XM_006518480.3;Dbxref=GeneID:12289,GenBank:XM_006518480.3,MGI:MGI:88293;gbkey=mRNA;gene=Cacna1d;product=calcium channel%2C voltage-dependent%2C L type%2C alpha 1D subunit%2C transcript variant X17;transcript_id=XM_006518480.3;extra_copy_number=0
CM058254.1	Liftoff	exon	28794858	28795083	.	-	.	ID=exon-XM_006518480.3-13;Parent=rna-XM_006518480.3;Dbxref=GeneID:12289,GenBank:XM_006518480.3,MGI:MGI:88293;gbkey=mRNA;gene=Cacna1d;product=calcium channel%2C voltage-dependent%2C L type%2C alpha 1D subunit%2C transcript variant X17;transcript_id=XM_006518480.3;extra_copy_number=0
CM058254.1	Liftoff	exon	28796321	28796481	.	-	.	ID=exon-XM_006518480.3-12;Parent=rna-XM_006518480.3;Dbxref=GeneID:12289,GenBank:XM_006518480.3,MGI:MGI:88293;gbkey=mRNA;gene=Cacna1d;product=calcium channel%2C voltage-dependent%2C L type%2C alpha 1D subunit%2C transcript variant X17;transcript_id=XM_006518480.3;extra_copy_number=0
CM058254.1	Liftoff	exon	28800311	28800337	.	-	.	ID=exon-XM_006518480.3-11;Parent=rna-XM_006518480.3;Dbxref=GeneID:12289,GenBank:XM_006518480.3,MGI:MGI:88293;gbkey=mRNA;gene=Cacna1d;product=calcium channel%2C voltage-dependent%2C L type%2C alpha 1D subunit%2C transcript variant X17;transcript_id=XM_006518480.3;extra_copy_number=0
CM058254.1	Liftoff	exon	28801656	28801743	.	-	.	ID=exon-XM_006518480.3-10;Parent=rna-XM_006518480.3;Dbxref=GeneID:12289,GenBank:XM_006518480.3,MGI:MGI:88293;gbkey=mRNA;gene=Cacna1d;product=calcium channel%2C voltage-dependent%2C L type%2C alpha 1D subunit%2C transcript variant X17;transcript_id=XM_006518480.3;extra_copy_number=0
CM058254.1	Liftoff	exon	28814087	28814256	.	-	.	ID=exon-XM_006518480.3-9;Parent=rna-XM_006518480.3;Dbxref=GeneID:12289,GenBank:XM_006518480.3,MGI:MGI:88293;gbkey=mRNA;gene=Cacna1d;product=calcium channel%2C voltage-dependent%2C L type%2C alpha 1D subunit%2C transcript variant X17;transcript_id=XM_006518480.3;extra_copy_number=0
CM058254.1	Liftoff	exon	28843501	28843604	.	-	.	ID=exon-XM_006518480.3-8;Parent=rna-XM_006518480.3;Dbxref=GeneID:12289,GenBank:XM_006518480.3,MGI:MGI:88293;gbkey=mRNA;gene=Cacna1d;product=calcium channel%2C voltage-dependent%2C L type%2C alpha 1D subunit%2C transcript variant X17;transcript_id=XM_006518480.3;extra_copy_number=0
CM058254.1	Liftoff	exon	28850383	28850579	.	-	.	ID=exon-XM_006518480.3-7;Parent=rna-XM_006518480.3;Dbxref=GeneID:12289,GenBank:XM_006518480.3,MGI:MGI:88293;gbkey=mRNA;gene=Cacna1d;product=calcium channel%2C voltage-dependent%2C L type%2C alpha 1D subunit%2C transcript variant X17;transcript_id=XM_006518480.3;extra_copy_number=0
CM058254.1	Liftoff	exon	28851059	28851211	.	-	.	ID=exon-XM_006518480.3-6;Parent=rna-XM_006518480.3;Dbxref=GeneID:12289,GenBank:XM_006518480.3,MGI:MGI:88293;gbkey=mRNA;gene=Cacna1d;product=calcium channel%2C voltage-dependent%2C L type%2C alpha 1D subunit%2C transcript variant X17;transcript_id=XM_006518480.3;extra_copy_number=0
CM058254.1	Liftoff	exon	28855930	28856072	.	-	.	ID=exon-XM_006518480.3-5;Parent=rna-XM_006518480.3;Dbxref=GeneID:12289,GenBank:XM_006518480.3,MGI:MGI:88293;gbkey=mRNA;gene=Cacna1d;product=calcium channel%2C voltage-dependent%2C L type%2C alpha 1D subunit%2C transcript variant X17;transcript_id=XM_006518480.3;extra_copy_number=0
CM058254.1	Liftoff	exon	28868610	28868749	.	-	.	ID=exon-XM_006518480.3-4;Parent=rna-XM_006518480.3;Dbxref=GeneID:12289,GenBank:XM_006518480.3,MGI:MGI:88293;gbkey=mRNA;gene=Cacna1d;product=calcium channel%2C voltage-dependent%2C L type%2C alpha 1D subunit%2C transcript variant X17;transcript_id=XM_006518480.3;extra_copy_number=0
CM058254.1	Liftoff	exon	29018776	29018881	.	-	.	ID=exon-XM_006518480.3-3;Parent=rna-XM_006518480.3;Dbxref=GeneID:12289,GenBank:XM_006518480.3,MGI:MGI:88293;gbkey=mRNA;gene=Cacna1d;product=calcium channel%2C voltage-dependent%2C L type%2C alpha 1D subunit%2C transcript variant X17;transcript_id=XM_006518480.3;extra_copy_number=0
CM058254.1	Liftoff	exon	29022620	29022929	.	-	.	ID=exon-XM_006518480.3-2;Parent=rna-XM_006518480.3;Dbxref=GeneID:12289,GenBank:XM_006518480.3,MGI:MGI:88293;gbkey=mRNA;gene=Cacna1d;product=calcium channel%2C voltage-dependent%2C L type%2C alpha 1D subunit%2C transcript variant X17;transcript_id=XM_006518480.3;extra_copy_number=0
CM058254.1	Liftoff	exon	29024905	29025287	.	-	.	ID=exon-XM_006518480.3-1;Parent=rna-XM_006518480.3;Dbxref=GeneID:12289,GenBank:XM_006518480.3,MGI:MGI:88293;gbkey=mRNA;gene=Cacna1d;product=calcium channel%2C voltage-dependent%2C L type%2C alpha 1D subunit%2C transcript variant X17;transcript_id=XM_006518480.3;extra_copy_number=0
CM058254.1	Liftoff	CDS	28713596	28713889	.	-	.	ID=cds-XP_006518543.1;Parent=rna-XM_006518480.3;Dbxref=GeneID:12289,GenBank:XP_006518543.1,MGI:MGI:88293;Name=XP_006518543.1;gbkey=CDS;gene=Cacna1d;product=voltage-dependent L-type calcium channel subunit alpha-1D isoform X17;protein_id=XP_006518543.1;extra_copy_number=0
CM058254.1	Liftoff	CDS	28714289	28714609	.	-	.	ID=cds-XP_006518543.1;Parent=rna-XM_006518480.3;Dbxref=GeneID:12289,GenBank:XP_006518543.1,MGI:MGI:88293;Name=XP_006518543.1;gbkey=CDS;gene=Cacna1d;product=voltage-dependent L-type calcium channel subunit alpha-1D isoform X17;protein_id=XP_006518543.1;extra_copy_number=0
CM058254.1	Liftoff	CDS	28716738	28716859	.	-	.	ID=cds-XP_006518543.1;Parent=rna-XM_006518480.3;Dbxref=GeneID:12289,GenBank:XP_006518543.1,MGI:MGI:88293;Name=XP_006518543.1;gbkey=CDS;gene=Cacna1d;product=voltage-dependent L-type calcium channel subunit alpha-1D isoform X17;protein_id=XP_006518543.1;extra_copy_number=0
CM058254.1	Liftoff	CDS	28718731	28718894	.	-	.	ID=cds-XP_006518543.1;Parent=rna-XM_006518480.3;Dbxref=GeneID:12289,GenBank:XP_006518543.1,MGI:MGI:88293;Name=XP_006518543.1;gbkey=CDS;gene=Cacna1d;product=voltage-dependent L-type calcium channel subunit alpha-1D isoform X17;protein_id=XP_006518543.1;extra_copy_number=0
CM058254.1	Liftoff	CDS	28720494	28720643	.	-	.	ID=cds-XP_006518543.1;Parent=rna-XM_006518480.3;Dbxref=GeneID:12289,GenBank:XP_006518543.1,MGI:MGI:88293;Name=XP_006518543.1;gbkey=CDS;gene=Cacna1d;product=voltage-dependent L-type calcium channel subunit alpha-1D isoform X17;protein_id=XP_006518543.1;extra_copy_number=0
CM058254.1	Liftoff	CDS	28722893	28723257	.	-	.	ID=cds-XP_006518543.1;Parent=rna-XM_006518480.3;Dbxref=GeneID:12289,GenBank:XP_006518543.1,MGI:MGI:88293;Name=XP_006518543.1;gbkey=CDS;gene=Cacna1d;product=voltage-dependent L-type calcium channel subunit alpha-1D isoform X17;protein_id=XP_006518543.1;extra_copy_number=0
CM058254.1	Liftoff	CDS	28723967	28724080	.	-	.	ID=cds-XP_006518543.1;Parent=rna-XM_006518480.3;Dbxref=GeneID:12289,GenBank:XP_006518543.1,MGI:MGI:88293;Name=XP_006518543.1;gbkey=CDS;gene=Cacna1d;product=voltage-dependent L-type calcium channel subunit alpha-1D isoform X17;protein_id=XP_006518543.1;extra_copy_number=0
CM058254.1	Liftoff	CDS	28737565	28737695	.	-	.	ID=cds-XP_006518543.1;Parent=rna-XM_006518480.3;Dbxref=GeneID:12289,GenBank:XP_006518543.1,MGI:MGI:88293;Name=XP_006518543.1;gbkey=CDS;gene=Cacna1d;product=voltage-dependent L-type calcium channel subunit alpha-1D isoform X17;protein_id=XP_006518543.1;extra_copy_number=0
CM058254.1	Liftoff	CDS	28742518	28742619	.	-	.	ID=cds-XP_006518543.1;Parent=rna-XM_006518480.3;Dbxref=GeneID:12289,GenBank:XP_006518543.1,MGI:MGI:88293;Name=XP_006518543.1;gbkey=CDS;gene=Cacna1d;product=voltage-dependent L-type calcium channel subunit alpha-1D isoform X17;protein_id=XP_006518543.1;extra_copy_number=0
CM058254.1	Liftoff	CDS	28743571	28743673	.	-	.	ID=cds-XP_006518543.1;Parent=rna-XM_006518480.3;Dbxref=GeneID:12289,GenBank:XP_006518543.1,MGI:MGI:88293;Name=XP_006518543.1;gbkey=CDS;gene=Cacna1d;product=voltage-dependent L-type calcium channel subunit alpha-1D isoform X17;protein_id=XP_006518543.1;extra_copy_number=0
CM058254.1	Liftoff	CDS	28746442	28746538	.	-	.	ID=cds-XP_006518543.1;Parent=rna-XM_006518480.3;Dbxref=GeneID:12289,GenBank:XP_006518543.1,MGI:MGI:88293;Name=XP_006518543.1;gbkey=CDS;gene=Cacna1d;product=voltage-dependent L-type calcium channel subunit alpha-1D isoform X17;protein_id=XP_006518543.1;extra_copy_number=0
CM058254.1	Liftoff	CDS	28746662	28746789	.	-	.	ID=cds-XP_006518543.1;Parent=rna-XM_006518480.3;Dbxref=GeneID:12289,GenBank:XP_006518543.1,MGI:MGI:88293;Name=XP_006518543.1;gbkey=CDS;gene=Cacna1d;product=voltage-dependent L-type calcium channel subunit alpha-1D isoform X17;protein_id=XP_006518543.1;extra_copy_number=0
CM058254.1	Liftoff	CDS	28747345	28747504	.	-	.	ID=cds-XP_006518543.1;Parent=rna-XM_006518480.3;Dbxref=GeneID:12289,GenBank:XP_006518543.1,MGI:MGI:88293;Name=XP_006518543.1;gbkey=CDS;gene=Cacna1d;product=voltage-dependent L-type calcium channel subunit alpha-1D isoform X17;protein_id=XP_006518543.1;extra_copy_number=0
CM058254.1	Liftoff	CDS	28749212	28749303	.	-	.	ID=cds-XP_006518543.1;Parent=rna-XM_006518480.3;Dbxref=GeneID:12289,GenBank:XP_006518543.1,MGI:MGI:88293;Name=XP_006518543.1;gbkey=CDS;gene=Cacna1d;product=voltage-dependent L-type calcium channel subunit alpha-1D isoform X17;protein_id=XP_006518543.1;extra_copy_number=0
CM058254.1	Liftoff	CDS	28750852	28750917	.	-	.	ID=cds-XP_006518543.1;Parent=rna-XM_006518480.3;Dbxref=GeneID:12289,GenBank:XP_006518543.1,MGI:MGI:88293;Name=XP_006518543.1;gbkey=CDS;gene=Cacna1d;product=voltage-dependent L-type calcium channel subunit alpha-1D isoform X17;protein_id=XP_006518543.1;extra_copy_number=0
CM058254.1	Liftoff	CDS	28753944	28754072	.	-	.	ID=cds-XP_006518543.1;Parent=rna-XM_006518480.3;Dbxref=GeneID:12289,GenBank:XP_006518543.1,MGI:MGI:88293;Name=XP_006518543.1;gbkey=CDS;gene=Cacna1d;product=voltage-dependent L-type calcium channel subunit alpha-1D isoform X17;protein_id=XP_006518543.1;extra_copy_number=0
CM058254.1	Liftoff	CDS	28761355	28761438	.	-	.	ID=cds-XP_006518543.1;Parent=rna-XM_006518480.3;Dbxref=GeneID:12289,GenBank:XP_006518543.1,MGI:MGI:88293;Name=XP_006518543.1;gbkey=CDS;gene=Cacna1d;product=voltage-dependent L-type calcium channel subunit alpha-1D isoform X17;protein_id=XP_006518543.1;extra_copy_number=0
CM058254.1	Liftoff	CDS	28766851	28766961	.	-	.	ID=cds-XP_006518543.1;Parent=rna-XM_006518480.3;Dbxref=GeneID:12289,GenBank:XP_006518543.1,MGI:MGI:88293;Name=XP_006518543.1;gbkey=CDS;gene=Cacna1d;product=voltage-dependent L-type calcium channel subunit alpha-1D isoform X17;protein_id=XP_006518543.1;extra_copy_number=0
CM058254.1	Liftoff	CDS	28768455	28768613	.	-	.	ID=cds-XP_006518543.1;Parent=rna-XM_006518480.3;Dbxref=GeneID:12289,GenBank:XP_006518543.1,MGI:MGI:88293;Name=XP_006518543.1;gbkey=CDS;gene=Cacna1d;product=voltage-dependent L-type calcium channel subunit alpha-1D isoform X17;protein_id=XP_006518543.1;extra_copy_number=0
CM058254.1	Liftoff	CDS	28770575	28770776	.	-	.	ID=cds-XP_006518543.1;Parent=rna-XM_006518480.3;Dbxref=GeneID:12289,GenBank:XP_006518543.1,MGI:MGI:88293;Name=XP_006518543.1;gbkey=CDS;gene=Cacna1d;product=voltage-dependent L-type calcium channel subunit alpha-1D isoform X17;protein_id=XP_006518543.1;extra_copy_number=0
CM058254.1	Liftoff	CDS	28772230	28772376	.	-	.	ID=cds-XP_006518543.1;Parent=rna-XM_006518480.3;Dbxref=GeneID:12289,GenBank:XP_006518543.1,MGI:MGI:88293;Name=XP_006518543.1;gbkey=CDS;gene=Cacna1d;product=voltage-dependent L-type calcium channel subunit alpha-1D isoform X17;protein_id=XP_006518543.1;extra_copy_number=0
CM058254.1	Liftoff	CDS	28773744	28773796	.	-	.	ID=cds-XP_006518543.1;Parent=rna-XM_006518480.3;Dbxref=GeneID:12289,GenBank:XP_006518543.1,MGI:MGI:88293;Name=XP_006518543.1;gbkey=CDS;gene=Cacna1d;product=voltage-dependent L-type calcium channel subunit alpha-1D isoform X17;protein_id=XP_006518543.1;extra_copy_number=0
CM058254.1	Liftoff	CDS	28773878	28773985	.	-	.	ID=cds-XP_006518543.1;Parent=rna-XM_006518480.3;Dbxref=GeneID:12289,GenBank:XP_006518543.1,MGI:MGI:88293;Name=XP_006518543.1;gbkey=CDS;gene=Cacna1d;product=voltage-dependent L-type calcium channel subunit alpha-1D isoform X17;protein_id=XP_006518543.1;extra_copy_number=0
CM058254.1	Liftoff	CDS	28775199	28775286	.	-	.	ID=cds-XP_006518543.1;Parent=rna-XM_006518480.3;Dbxref=GeneID:12289,GenBank:XP_006518543.1,MGI:MGI:88293;Name=XP_006518543.1;gbkey=CDS;gene=Cacna1d;product=voltage-dependent L-type calcium channel subunit alpha-1D isoform X17;protein_id=XP_006518543.1;extra_copy_number=0
CM058254.1	Liftoff	CDS	28777024	28777130	.	-	.	ID=cds-XP_006518543.1;Parent=rna-XM_006518480.3;Dbxref=GeneID:12289,GenBank:XP_006518543.1,MGI:MGI:88293;Name=XP_006518543.1;gbkey=CDS;gene=Cacna1d;product=voltage-dependent L-type calcium channel subunit alpha-1D isoform X17;protein_id=XP_006518543.1;extra_copy_number=0
CM058254.1	Liftoff	CDS	28779321	28779380	.	-	.	ID=cds-XP_006518543.1;Parent=rna-XM_006518480.3;Dbxref=GeneID:12289,GenBank:XP_006518543.1,MGI:MGI:88293;Name=XP_006518543.1;gbkey=CDS;gene=Cacna1d;product=voltage-dependent L-type calcium channel subunit alpha-1D isoform X17;protein_id=XP_006518543.1;extra_copy_number=0
CM058254.1	Liftoff	CDS	28782601	28782730	.	-	.	ID=cds-XP_006518543.1;Parent=rna-XM_006518480.3;Dbxref=GeneID:12289,GenBank:XP_006518543.1,MGI:MGI:88293;Name=XP_006518543.1;gbkey=CDS;gene=Cacna1d;product=voltage-dependent L-type calcium channel subunit alpha-1D isoform X17;protein_id=XP_006518543.1;extra_copy_number=0
CM058254.1	Liftoff	CDS	28785706	28785853	.	-	.	ID=cds-XP_006518543.1;Parent=rna-XM_006518480.3;Dbxref=GeneID:12289,GenBank:XP_006518543.1,MGI:MGI:88293;Name=XP_006518543.1;gbkey=CDS;gene=Cacna1d;product=voltage-dependent L-type calcium channel subunit alpha-1D isoform X17;protein_id=XP_006518543.1;extra_copy_number=0
CM058254.1	Liftoff	CDS	28786446	28786512	.	-	.	ID=cds-XP_006518543.1;Parent=rna-XM_006518480.3;Dbxref=GeneID:12289,GenBank:XP_006518543.1,MGI:MGI:88293;Name=XP_006518543.1;gbkey=CDS;gene=Cacna1d;product=voltage-dependent L-type calcium channel subunit alpha-1D isoform X17;protein_id=XP_006518543.1;extra_copy_number=0
CM058254.1	Liftoff	CDS	28787292	28787361	.	-	.	ID=cds-XP_006518543.1;Parent=rna-XM_006518480.3;Dbxref=GeneID:12289,GenBank:XP_006518543.1,MGI:MGI:88293;Name=XP_006518543.1;gbkey=CDS;gene=Cacna1d;product=voltage-dependent L-type calcium channel subunit alpha-1D isoform X17;protein_id=XP_006518543.1;extra_copy_number=0
CM058254.1	Liftoff	CDS	28787852	28787966	.	-	.	ID=cds-XP_006518543.1;Parent=rna-XM_006518480.3;Dbxref=GeneID:12289,GenBank:XP_006518543.1,MGI:MGI:88293;Name=XP_006518543.1;gbkey=CDS;gene=Cacna1d;product=voltage-dependent L-type calcium channel subunit alpha-1D isoform X17;protein_id=XP_006518543.1;extra_copy_number=0
CM058254.1	Liftoff	CDS	28790640	28790760	.	-	.	ID=cds-XP_006518543.1;Parent=rna-XM_006518480.3;Dbxref=GeneID:12289,GenBank:XP_006518543.1,MGI:MGI:88293;Name=XP_006518543.1;gbkey=CDS;gene=Cacna1d;product=voltage-dependent L-type calcium channel subunit alpha-1D isoform X17;protein_id=XP_006518543.1;extra_copy_number=0
CM058254.1	Liftoff	CDS	28794565	28794772	.	-	.	ID=cds-XP_006518543.1;Parent=rna-XM_006518480.3;Dbxref=GeneID:12289,GenBank:XP_006518543.1,MGI:MGI:88293;Name=XP_006518543.1;gbkey=CDS;gene=Cacna1d;product=voltage-dependent L-type calcium channel subunit alpha-1D isoform X17;protein_id=XP_006518543.1;extra_copy_number=0
CM058254.1	Liftoff	CDS	28794858	28795083	.	-	.	ID=cds-XP_006518543.1;Parent=rna-XM_006518480.3;Dbxref=GeneID:12289,GenBank:XP_006518543.1,MGI:MGI:88293;Name=XP_006518543.1;gbkey=CDS;gene=Cacna1d;product=voltage-dependent L-type calcium channel subunit alpha-1D isoform X17;protein_id=XP_006518543.1;extra_copy_number=0
CM058254.1	Liftoff	CDS	28796321	28796481	.	-	.	ID=cds-XP_006518543.1;Parent=rna-XM_006518480.3;Dbxref=GeneID:12289,GenBank:XP_006518543.1,MGI:MGI:88293;Name=XP_006518543.1;gbkey=CDS;gene=Cacna1d;product=voltage-dependent L-type calcium channel subunit alpha-1D isoform X17;protein_id=XP_006518543.1;extra_copy_number=0
CM058254.1	Liftoff	CDS	28800311	28800337	.	-	.	ID=cds-XP_006518543.1;Parent=rna-XM_006518480.3;Dbxref=GeneID:12289,GenBank:XP_006518543.1,MGI:MGI:88293;Name=XP_006518543.1;gbkey=CDS;gene=Cacna1d;product=voltage-dependent L-type calcium channel subunit alpha-1D isoform X17;protein_id=XP_006518543.1;extra_copy_number=0
CM058254.1	Liftoff	CDS	28801656	28801743	.	-	.	ID=cds-XP_006518543.1;Parent=rna-XM_006518480.3;Dbxref=GeneID:12289,GenBank:XP_006518543.1,MGI:MGI:88293;Name=XP_006518543.1;gbkey=CDS;gene=Cacna1d;product=voltage-dependent L-type calcium channel subunit alpha-1D isoform X17;protein_id=XP_006518543.1;extra_copy_number=0
CM058254.1	Liftoff	CDS	28814087	28814256	.	-	.	ID=cds-XP_006518543.1;Parent=rna-XM_006518480.3;Dbxref=GeneID:12289,GenBank:XP_006518543.1,MGI:MGI:88293;Name=XP_006518543.1;gbkey=CDS;gene=Cacna1d;product=voltage-dependent L-type calcium channel subunit alpha-1D isoform X17;protein_id=XP_006518543.1;extra_copy_number=0
CM058254.1	Liftoff	CDS	28843501	28843604	.	-	.	ID=cds-XP_006518543.1;Parent=rna-XM_006518480.3;Dbxref=GeneID:12289,GenBank:XP_006518543.1,MGI:MGI:88293;Name=XP_006518543.1;gbkey=CDS;gene=Cacna1d;product=voltage-dependent L-type calcium channel subunit alpha-1D isoform X17;protein_id=XP_006518543.1;extra_copy_number=0
CM058254.1	Liftoff	CDS	28850383	28850579	.	-	.	ID=cds-XP_006518543.1;Parent=rna-XM_006518480.3;Dbxref=GeneID:12289,GenBank:XP_006518543.1,MGI:MGI:88293;Name=XP_006518543.1;gbkey=CDS;gene=Cacna1d;product=voltage-dependent L-type calcium channel subunit alpha-1D isoform X17;protein_id=XP_006518543.1;extra_copy_number=0
CM058254.1	Liftoff	CDS	28851059	28851211	.	-	.	ID=cds-XP_006518543.1;Parent=rna-XM_006518480.3;Dbxref=GeneID:12289,GenBank:XP_006518543.1,MGI:MGI:88293;Name=XP_006518543.1;gbkey=CDS;gene=Cacna1d;product=voltage-dependent L-type calcium channel subunit alpha-1D isoform X17;protein_id=XP_006518543.1;extra_copy_number=0
CM058254.1	Liftoff	CDS	28855930	28856072	.	-	.	ID=cds-XP_006518543.1;Parent=rna-XM_006518480.3;Dbxref=GeneID:12289,GenBank:XP_006518543.1,MGI:MGI:88293;Name=XP_006518543.1;gbkey=CDS;gene=Cacna1d;product=voltage-dependent L-type calcium channel subunit alpha-1D isoform X17;protein_id=XP_006518543.1;extra_copy_number=0
CM058254.1	Liftoff	CDS	28868610	28868749	.	-	.	ID=cds-XP_006518543.1;Parent=rna-XM_006518480.3;Dbxref=GeneID:12289,GenBank:XP_006518543.1,MGI:MGI:88293;Name=XP_006518543.1;gbkey=CDS;gene=Cacna1d;product=voltage-dependent L-type calcium channel subunit alpha-1D isoform X17;protein_id=XP_006518543.1;extra_copy_number=0
CM058254.1	Liftoff	CDS	29018776	29018881	.	-	.	ID=cds-XP_006518543.1;Parent=rna-XM_006518480.3;Dbxref=GeneID:12289,GenBank:XP_006518543.1,MGI:MGI:88293;Name=XP_006518543.1;gbkey=CDS;gene=Cacna1d;product=voltage-dependent L-type calcium channel subunit alpha-1D isoform X17;protein_id=XP_006518543.1;extra_copy_number=0
CM058254.1	Liftoff	CDS	29022620	29022929	.	-	.	ID=cds-XP_006518543.1;Parent=rna-XM_006518480.3;Dbxref=GeneID:12289,GenBank:XP_006518543.1,MGI:MGI:88293;Name=XP_006518543.1;gbkey=CDS;gene=Cacna1d;product=voltage-dependent L-type calcium channel subunit alpha-1D isoform X17;protein_id=XP_006518543.1;extra_copy_number=0
CM058254.1	Liftoff	CDS	29024905	29024971	.	-	.	ID=cds-XP_006518543.1;Parent=rna-XM_006518480.3;Dbxref=GeneID:12289,GenBank:XP_006518543.1,MGI:MGI:88293;Name=XP_006518543.1;gbkey=CDS;gene=Cacna1d;product=voltage-dependent L-type calcium channel subunit alpha-1D isoform X17;protein_id=XP_006518543.1;extra_copy_number=0
CM058254.1	Liftoff	mRNA	28711464	29025287	.	-	.	ID=rna-XM_017315808.3;Parent=gene-Cacna1d;Dbxref=GeneID:12289,GenBank:XM_017315808.3,MGI:MGI:88293;Name=XM_017315808.3;gbkey=mRNA;gene=Cacna1d;model_evidence=Supporting evidence includes similarity to: 3 mRNAs%2C 16 ESTs%2C 5 Proteins%2C 133 long SRA reads%2C and 100%25 coverage of the annotated genomic feature by RNAseq alignments%2C including 5 samples with support for all annotated introns;product=calcium channel%2C voltage-dependent%2C L type%2C alpha 1D subunit%2C transcript variant X2;transcript_id=XM_017315808.3;matches_ref_protein=True;valid_ORF=True;extra_copy_number=0
CM058254.1	Liftoff	exon	28711464	28713889	.	-	.	ID=exon-XM_017315808.3-50;Parent=rna-XM_017315808.3;Dbxref=GeneID:12289,GenBank:XM_017315808.3,MGI:MGI:88293;gbkey=mRNA;gene=Cacna1d;product=calcium channel%2C voltage-dependent%2C L type%2C alpha 1D subunit%2C transcript variant X2;transcript_id=XM_017315808.3;extra_copy_number=0
CM058254.1	Liftoff	exon	28714289	28714609	.	-	.	ID=exon-XM_017315808.3-49;Parent=rna-XM_017315808.3;Dbxref=GeneID:12289,GenBank:XM_017315808.3,MGI:MGI:88293;gbkey=mRNA;gene=Cacna1d;product=calcium channel%2C voltage-dependent%2C L type%2C alpha 1D subunit%2C transcript variant X2;transcript_id=XM_017315808.3;extra_copy_number=0
CM058254.1	Liftoff	exon	28716738	28716859	.	-	.	ID=exon-XM_017315808.3-48;Parent=rna-XM_017315808.3;Dbxref=GeneID:12289,GenBank:XM_017315808.3,MGI:MGI:88293;gbkey=mRNA;gene=Cacna1d;product=calcium channel%2C voltage-dependent%2C L type%2C alpha 1D subunit%2C transcript variant X2;transcript_id=XM_017315808.3;extra_copy_number=0
CM058254.1	Liftoff	exon	28718731	28718894	.	-	.	ID=exon-XM_017315808.3-47;Parent=rna-XM_017315808.3;Dbxref=GeneID:12289,GenBank:XM_017315808.3,MGI:MGI:88293;gbkey=mRNA;gene=Cacna1d;product=calcium channel%2C voltage-dependent%2C L type%2C alpha 1D subunit%2C transcript variant X2;transcript_id=XM_017315808.3;extra_copy_number=0
CM058254.1	Liftoff	exon	28720494	28720643	.	-	.	ID=exon-XM_017315808.3-46;Parent=rna-XM_017315808.3;Dbxref=GeneID:12289,GenBank:XM_017315808.3,MGI:MGI:88293;gbkey=mRNA;gene=Cacna1d;product=calcium channel%2C voltage-dependent%2C L type%2C alpha 1D subunit%2C transcript variant X2;transcript_id=XM_017315808.3;extra_copy_number=0
CM058254.1	Liftoff	exon	28721757	28721783	.	-	.	ID=exon-XM_017315808.3-45;Parent=rna-XM_017315808.3;Dbxref=GeneID:12289,GenBank:XM_017315808.3,MGI:MGI:88293;gbkey=mRNA;gene=Cacna1d;product=calcium channel%2C voltage-dependent%2C L type%2C alpha 1D subunit%2C transcript variant X2;transcript_id=XM_017315808.3;extra_copy_number=0
CM058254.1	Liftoff	exon	28722893	28723257	.	-	.	ID=exon-XM_017315808.3-44;Parent=rna-XM_017315808.3;Dbxref=GeneID:12289,GenBank:XM_017315808.3,MGI:MGI:88293;gbkey=mRNA;gene=Cacna1d;product=calcium channel%2C voltage-dependent%2C L type%2C alpha 1D subunit%2C transcript variant X2;transcript_id=XM_017315808.3;extra_copy_number=0
CM058254.1	Liftoff	exon	28723967	28724080	.	-	.	ID=exon-XM_017315808.3-43;Parent=rna-XM_017315808.3;Dbxref=GeneID:12289,GenBank:XM_017315808.3,MGI:MGI:88293;gbkey=mRNA;gene=Cacna1d;product=calcium channel%2C voltage-dependent%2C L type%2C alpha 1D subunit%2C transcript variant X2;transcript_id=XM_017315808.3;extra_copy_number=0
CM058254.1	Liftoff	exon	28737565	28737695	.	-	.	ID=exon-XM_017315808.3-42;Parent=rna-XM_017315808.3;Dbxref=GeneID:12289,GenBank:XM_017315808.3,MGI:MGI:88293;gbkey=mRNA;gene=Cacna1d;product=calcium channel%2C voltage-dependent%2C L type%2C alpha 1D subunit%2C transcript variant X2;transcript_id=XM_017315808.3;extra_copy_number=0
CM058254.1	Liftoff	exon	28742518	28742619	.	-	.	ID=exon-XM_017315808.3-41;Parent=rna-XM_017315808.3;Dbxref=GeneID:12289,GenBank:XM_017315808.3,MGI:MGI:88293;gbkey=mRNA;gene=Cacna1d;product=calcium channel%2C voltage-dependent%2C L type%2C alpha 1D subunit%2C transcript variant X2;transcript_id=XM_017315808.3;extra_copy_number=0
CM058254.1	Liftoff	exon	28743571	28743673	.	-	.	ID=exon-XM_017315808.3-40;Parent=rna-XM_017315808.3;Dbxref=GeneID:12289,GenBank:XM_017315808.3,MGI:MGI:88293;gbkey=mRNA;gene=Cacna1d;product=calcium channel%2C voltage-dependent%2C L type%2C alpha 1D subunit%2C transcript variant X2;transcript_id=XM_017315808.3;extra_copy_number=0
CM058254.1	Liftoff	exon	28746442	28746538	.	-	.	ID=exon-XM_017315808.3-39;Parent=rna-XM_017315808.3;Dbxref=GeneID:12289,GenBank:XM_017315808.3,MGI:MGI:88293;gbkey=mRNA;gene=Cacna1d;product=calcium channel%2C voltage-dependent%2C L type%2C alpha 1D subunit%2C transcript variant X2;transcript_id=XM_017315808.3;extra_copy_number=0
CM058254.1	Liftoff	exon	28746662	28746789	.	-	.	ID=exon-XM_017315808.3-38;Parent=rna-XM_017315808.3;Dbxref=GeneID:12289,GenBank:XM_017315808.3,MGI:MGI:88293;gbkey=mRNA;gene=Cacna1d;product=calcium channel%2C voltage-dependent%2C L type%2C alpha 1D subunit%2C transcript variant X2;transcript_id=XM_017315808.3;extra_copy_number=0
CM058254.1	Liftoff	exon	28747345	28747504	.	-	.	ID=exon-XM_017315808.3-37;Parent=rna-XM_017315808.3;Dbxref=GeneID:12289,GenBank:XM_017315808.3,MGI:MGI:88293;gbkey=mRNA;gene=Cacna1d;product=calcium channel%2C voltage-dependent%2C L type%2C alpha 1D subunit%2C transcript variant X2;transcript_id=XM_017315808.3;extra_copy_number=0
CM058254.1	Liftoff	exon	28749212	28749303	.	-	.	ID=exon-XM_017315808.3-36;Parent=rna-XM_017315808.3;Dbxref=GeneID:12289,GenBank:XM_017315808.3,MGI:MGI:88293;gbkey=mRNA;gene=Cacna1d;product=calcium channel%2C voltage-dependent%2C L type%2C alpha 1D subunit%2C transcript variant X2;transcript_id=XM_017315808.3;extra_copy_number=0
CM058254.1	Liftoff	exon	28750852	28750917	.	-	.	ID=exon-XM_017315808.3-35;Parent=rna-XM_017315808.3;Dbxref=GeneID:12289,GenBank:XM_017315808.3,MGI:MGI:88293;gbkey=mRNA;gene=Cacna1d;product=calcium channel%2C voltage-dependent%2C L type%2C alpha 1D subunit%2C transcript variant X2;transcript_id=XM_017315808.3;extra_copy_number=0
CM058254.1	Liftoff	exon	28753944	28754072	.	-	.	ID=exon-XM_017315808.3-34;Parent=rna-XM_017315808.3;Dbxref=GeneID:12289,GenBank:XM_017315808.3,MGI:MGI:88293;gbkey=mRNA;gene=Cacna1d;product=calcium channel%2C voltage-dependent%2C L type%2C alpha 1D subunit%2C transcript variant X2;transcript_id=XM_017315808.3;extra_copy_number=0
CM058254.1	Liftoff	exon	28754485	28754529	.	-	.	ID=exon-XM_017315808.3-33;Parent=rna-XM_017315808.3;Dbxref=GeneID:12289,GenBank:XM_017315808.3,MGI:MGI:88293;gbkey=mRNA;gene=Cacna1d;product=calcium channel%2C voltage-dependent%2C L type%2C alpha 1D subunit%2C transcript variant X2;transcript_id=XM_017315808.3;extra_copy_number=0
CM058254.1	Liftoff	exon	28760829	28760912	.	-	.	ID=exon-XM_017315808.3-32;Parent=rna-XM_017315808.3;Dbxref=GeneID:12289,GenBank:XM_017315808.3,MGI:MGI:88293;gbkey=mRNA;gene=Cacna1d;product=calcium channel%2C voltage-dependent%2C L type%2C alpha 1D subunit%2C transcript variant X2;transcript_id=XM_017315808.3;extra_copy_number=0
CM058254.1	Liftoff	exon	28761355	28761438	.	-	.	ID=exon-XM_017315808.3-31;Parent=rna-XM_017315808.3;Dbxref=GeneID:12289,GenBank:XM_017315808.3,MGI:MGI:88293;gbkey=mRNA;gene=Cacna1d;product=calcium channel%2C voltage-dependent%2C L type%2C alpha 1D subunit%2C transcript variant X2;transcript_id=XM_017315808.3;extra_copy_number=0
CM058254.1	Liftoff	exon	28766851	28766961	.	-	.	ID=exon-XM_017315808.3-30;Parent=rna-XM_017315808.3;Dbxref=GeneID:12289,GenBank:XM_017315808.3,MGI:MGI:88293;gbkey=mRNA;gene=Cacna1d;product=calcium channel%2C voltage-dependent%2C L type%2C alpha 1D subunit%2C transcript variant X2;transcript_id=XM_017315808.3;extra_copy_number=0
CM058254.1	Liftoff	exon	28768455	28768613	.	-	.	ID=exon-XM_017315808.3-29;Parent=rna-XM_017315808.3;Dbxref=GeneID:12289,GenBank:XM_017315808.3,MGI:MGI:88293;gbkey=mRNA;gene=Cacna1d;product=calcium channel%2C voltage-dependent%2C L type%2C alpha 1D subunit%2C transcript variant X2;transcript_id=XM_017315808.3;extra_copy_number=0
CM058254.1	Liftoff	exon	28770575	28770776	.	-	.	ID=exon-XM_017315808.3-28;Parent=rna-XM_017315808.3;Dbxref=GeneID:12289,GenBank:XM_017315808.3,MGI:MGI:88293;gbkey=mRNA;gene=Cacna1d;product=calcium channel%2C voltage-dependent%2C L type%2C alpha 1D subunit%2C transcript variant X2;transcript_id=XM_017315808.3;extra_copy_number=0
CM058254.1	Liftoff	exon	28772230	28772376	.	-	.	ID=exon-XM_017315808.3-27;Parent=rna-XM_017315808.3;Dbxref=GeneID:12289,GenBank:XM_017315808.3,MGI:MGI:88293;gbkey=mRNA;gene=Cacna1d;product=calcium channel%2C voltage-dependent%2C L type%2C alpha 1D subunit%2C transcript variant X2;transcript_id=XM_017315808.3;extra_copy_number=0
CM058254.1	Liftoff	exon	28773744	28773796	.	-	.	ID=exon-XM_017315808.3-26;Parent=rna-XM_017315808.3;Dbxref=GeneID:12289,GenBank:XM_017315808.3,MGI:MGI:88293;gbkey=mRNA;gene=Cacna1d;product=calcium channel%2C voltage-dependent%2C L type%2C alpha 1D subunit%2C transcript variant X2;transcript_id=XM_017315808.3;extra_copy_number=0
CM058254.1	Liftoff	exon	28773878	28773985	.	-	.	ID=exon-XM_017315808.3-25;Parent=rna-XM_017315808.3;Dbxref=GeneID:12289,GenBank:XM_017315808.3,MGI:MGI:88293;gbkey=mRNA;gene=Cacna1d;product=calcium channel%2C voltage-dependent%2C L type%2C alpha 1D subunit%2C transcript variant X2;transcript_id=XM_017315808.3;extra_copy_number=0
CM058254.1	Liftoff	exon	28775199	28775286	.	-	.	ID=exon-XM_017315808.3-24;Parent=rna-XM_017315808.3;Dbxref=GeneID:12289,GenBank:XM_017315808.3,MGI:MGI:88293;gbkey=mRNA;gene=Cacna1d;product=calcium channel%2C voltage-dependent%2C L type%2C alpha 1D subunit%2C transcript variant X2;transcript_id=XM_017315808.3;extra_copy_number=0
CM058254.1	Liftoff	exon	28777024	28777130	.	-	.	ID=exon-XM_017315808.3-23;Parent=rna-XM_017315808.3;Dbxref=GeneID:12289,GenBank:XM_017315808.3,MGI:MGI:88293;gbkey=mRNA;gene=Cacna1d;product=calcium channel%2C voltage-dependent%2C L type%2C alpha 1D subunit%2C transcript variant X2;transcript_id=XM_017315808.3;extra_copy_number=0
CM058254.1	Liftoff	exon	28779321	28779380	.	-	.	ID=exon-XM_017315808.3-22;Parent=rna-XM_017315808.3;Dbxref=GeneID:12289,GenBank:XM_017315808.3,MGI:MGI:88293;gbkey=mRNA;gene=Cacna1d;product=calcium channel%2C voltage-dependent%2C L type%2C alpha 1D subunit%2C transcript variant X2;transcript_id=XM_017315808.3;extra_copy_number=0
CM058254.1	Liftoff	exon	28782601	28782730	.	-	.	ID=exon-XM_017315808.3-21;Parent=rna-XM_017315808.3;Dbxref=GeneID:12289,GenBank:XM_017315808.3,MGI:MGI:88293;gbkey=mRNA;gene=Cacna1d;product=calcium channel%2C voltage-dependent%2C L type%2C alpha 1D subunit%2C transcript variant X2;transcript_id=XM_017315808.3;extra_copy_number=0
CM058254.1	Liftoff	exon	28785706	28785853	.	-	.	ID=exon-XM_017315808.3-20;Parent=rna-XM_017315808.3;Dbxref=GeneID:12289,GenBank:XM_017315808.3,MGI:MGI:88293;gbkey=mRNA;gene=Cacna1d;product=calcium channel%2C voltage-dependent%2C L type%2C alpha 1D subunit%2C transcript variant X2;transcript_id=XM_017315808.3;extra_copy_number=0
CM058254.1	Liftoff	exon	28786446	28786512	.	-	.	ID=exon-XM_017315808.3-19;Parent=rna-XM_017315808.3;Dbxref=GeneID:12289,GenBank:XM_017315808.3,MGI:MGI:88293;gbkey=mRNA;gene=Cacna1d;product=calcium channel%2C voltage-dependent%2C L type%2C alpha 1D subunit%2C transcript variant X2;transcript_id=XM_017315808.3;extra_copy_number=0
CM058254.1	Liftoff	exon	28787292	28787361	.	-	.	ID=exon-XM_017315808.3-18;Parent=rna-XM_017315808.3;Dbxref=GeneID:12289,GenBank:XM_017315808.3,MGI:MGI:88293;gbkey=mRNA;gene=Cacna1d;product=calcium channel%2C voltage-dependent%2C L type%2C alpha 1D subunit%2C transcript variant X2;transcript_id=XM_017315808.3;extra_copy_number=0
CM058254.1	Liftoff	exon	28787852	28787966	.	-	.	ID=exon-XM_017315808.3-17;Parent=rna-XM_017315808.3;Dbxref=GeneID:12289,GenBank:XM_017315808.3,MGI:MGI:88293;gbkey=mRNA;gene=Cacna1d;product=calcium channel%2C voltage-dependent%2C L type%2C alpha 1D subunit%2C transcript variant X2;transcript_id=XM_017315808.3;extra_copy_number=0
CM058254.1	Liftoff	exon	28790640	28790760	.	-	.	ID=exon-XM_017315808.3-16;Parent=rna-XM_017315808.3;Dbxref=GeneID:12289,GenBank:XM_017315808.3,MGI:MGI:88293;gbkey=mRNA;gene=Cacna1d;product=calcium channel%2C voltage-dependent%2C L type%2C alpha 1D subunit%2C transcript variant X2;transcript_id=XM_017315808.3;extra_copy_number=0
CM058254.1	Liftoff	exon	28794565	28794772	.	-	.	ID=exon-XM_017315808.3-15;Parent=rna-XM_017315808.3;Dbxref=GeneID:12289,GenBank:XM_017315808.3,MGI:MGI:88293;gbkey=mRNA;gene=Cacna1d;product=calcium channel%2C voltage-dependent%2C L type%2C alpha 1D subunit%2C transcript variant X2;transcript_id=XM_017315808.3;extra_copy_number=0
CM058254.1	Liftoff	exon	28794858	28795083	.	-	.	ID=exon-XM_017315808.3-14;Parent=rna-XM_017315808.3;Dbxref=GeneID:12289,GenBank:XM_017315808.3,MGI:MGI:88293;gbkey=mRNA;gene=Cacna1d;product=calcium channel%2C voltage-dependent%2C L type%2C alpha 1D subunit%2C transcript variant X2;transcript_id=XM_017315808.3;extra_copy_number=0
CM058254.1	Liftoff	exon	28796321	28796481	.	-	.	ID=exon-XM_017315808.3-13;Parent=rna-XM_017315808.3;Dbxref=GeneID:12289,GenBank:XM_017315808.3,MGI:MGI:88293;gbkey=mRNA;gene=Cacna1d;product=calcium channel%2C voltage-dependent%2C L type%2C alpha 1D subunit%2C transcript variant X2;transcript_id=XM_017315808.3;extra_copy_number=0
CM058254.1	Liftoff	exon	28800311	28800337	.	-	.	ID=exon-XM_017315808.3-12;Parent=rna-XM_017315808.3;Dbxref=GeneID:12289,GenBank:XM_017315808.3,MGI:MGI:88293;gbkey=mRNA;gene=Cacna1d;product=calcium channel%2C voltage-dependent%2C L type%2C alpha 1D subunit%2C transcript variant X2;transcript_id=XM_017315808.3;extra_copy_number=0
CM058254.1	Liftoff	exon	28801328	28801387	.	-	.	ID=exon-XM_017315808.3-11;Parent=rna-XM_017315808.3;Dbxref=GeneID:12289,GenBank:XM_017315808.3,MGI:MGI:88293;gbkey=mRNA;gene=Cacna1d;product=calcium channel%2C voltage-dependent%2C L type%2C alpha 1D subunit%2C transcript variant X2;transcript_id=XM_017315808.3;extra_copy_number=0
CM058254.1	Liftoff	exon	28801656	28801743	.	-	.	ID=exon-XM_017315808.3-10;Parent=rna-XM_017315808.3;Dbxref=GeneID:12289,GenBank:XM_017315808.3,MGI:MGI:88293;gbkey=mRNA;gene=Cacna1d;product=calcium channel%2C voltage-dependent%2C L type%2C alpha 1D subunit%2C transcript variant X2;transcript_id=XM_017315808.3;extra_copy_number=0
CM058254.1	Liftoff	exon	28814087	28814256	.	-	.	ID=exon-XM_017315808.3-9;Parent=rna-XM_017315808.3;Dbxref=GeneID:12289,GenBank:XM_017315808.3,MGI:MGI:88293;gbkey=mRNA;gene=Cacna1d;product=calcium channel%2C voltage-dependent%2C L type%2C alpha 1D subunit%2C transcript variant X2;transcript_id=XM_017315808.3;extra_copy_number=0
CM058254.1	Liftoff	exon	28843501	28843604	.	-	.	ID=exon-XM_017315808.3-8;Parent=rna-XM_017315808.3;Dbxref=GeneID:12289,GenBank:XM_017315808.3,MGI:MGI:88293;gbkey=mRNA;gene=Cacna1d;product=calcium channel%2C voltage-dependent%2C L type%2C alpha 1D subunit%2C transcript variant X2;transcript_id=XM_017315808.3;extra_copy_number=0
CM058254.1	Liftoff	exon	28850383	28850579	.	-	.	ID=exon-XM_017315808.3-7;Parent=rna-XM_017315808.3;Dbxref=GeneID:12289,GenBank:XM_017315808.3,MGI:MGI:88293;gbkey=mRNA;gene=Cacna1d;product=calcium channel%2C voltage-dependent%2C L type%2C alpha 1D subunit%2C transcript variant X2;transcript_id=XM_017315808.3;extra_copy_number=0
CM058254.1	Liftoff	exon	28851059	28851211	.	-	.	ID=exon-XM_017315808.3-6;Parent=rna-XM_017315808.3;Dbxref=GeneID:12289,GenBank:XM_017315808.3,MGI:MGI:88293;gbkey=mRNA;gene=Cacna1d;product=calcium channel%2C voltage-dependent%2C L type%2C alpha 1D subunit%2C transcript variant X2;transcript_id=XM_017315808.3;extra_copy_number=0
CM058254.1	Liftoff	exon	28855930	28856072	.	-	.	ID=exon-XM_017315808.3-5;Parent=rna-XM_017315808.3;Dbxref=GeneID:12289,GenBank:XM_017315808.3,MGI:MGI:88293;gbkey=mRNA;gene=Cacna1d;product=calcium channel%2C voltage-dependent%2C L type%2C alpha 1D subunit%2C transcript variant X2;transcript_id=XM_017315808.3;extra_copy_number=0
CM058254.1	Liftoff	exon	28868610	28868749	.	-	.	ID=exon-XM_017315808.3-4;Parent=rna-XM_017315808.3;Dbxref=GeneID:12289,GenBank:XM_017315808.3,MGI:MGI:88293;gbkey=mRNA;gene=Cacna1d;product=calcium channel%2C voltage-dependent%2C L type%2C alpha 1D subunit%2C transcript variant X2;transcript_id=XM_017315808.3;extra_copy_number=0
CM058254.1	Liftoff	exon	29018776	29018881	.	-	.	ID=exon-XM_017315808.3-3;Parent=rna-XM_017315808.3;Dbxref=GeneID:12289,GenBank:XM_017315808.3,MGI:MGI:88293;gbkey=mRNA;gene=Cacna1d;product=calcium channel%2C voltage-dependent%2C L type%2C alpha 1D subunit%2C transcript variant X2;transcript_id=XM_017315808.3;extra_copy_number=0
CM058254.1	Liftoff	exon	29022620	29022929	.	-	.	ID=exon-XM_017315808.3-2;Parent=rna-XM_017315808.3;Dbxref=GeneID:12289,GenBank:XM_017315808.3,MGI:MGI:88293;gbkey=mRNA;gene=Cacna1d;product=calcium channel%2C voltage-dependent%2C L type%2C alpha 1D subunit%2C transcript variant X2;transcript_id=XM_017315808.3;extra_copy_number=0
CM058254.1	Liftoff	exon	29024905	29025287	.	-	.	ID=exon-XM_017315808.3-1;Parent=rna-XM_017315808.3;Dbxref=GeneID:12289,GenBank:XM_017315808.3,MGI:MGI:88293;gbkey=mRNA;gene=Cacna1d;product=calcium channel%2C voltage-dependent%2C L type%2C alpha 1D subunit%2C transcript variant X2;transcript_id=XM_017315808.3;extra_copy_number=0
CM058254.1	Liftoff	CDS	28713596	28713889	.	-	.	ID=cds-XP_017171297.1;Parent=rna-XM_017315808.3;Dbxref=GeneID:12289,GenBank:XP_017171297.1,MGI:MGI:88293;Name=XP_017171297.1;gbkey=CDS;gene=Cacna1d;product=voltage-dependent L-type calcium channel subunit alpha-1D isoform X2;protein_id=XP_017171297.1;extra_copy_number=0
CM058254.1	Liftoff	CDS	28714289	28714609	.	-	.	ID=cds-XP_017171297.1;Parent=rna-XM_017315808.3;Dbxref=GeneID:12289,GenBank:XP_017171297.1,MGI:MGI:88293;Name=XP_017171297.1;gbkey=CDS;gene=Cacna1d;product=voltage-dependent L-type calcium channel subunit alpha-1D isoform X2;protein_id=XP_017171297.1;extra_copy_number=0
CM058254.1	Liftoff	CDS	28716738	28716859	.	-	.	ID=cds-XP_017171297.1;Parent=rna-XM_017315808.3;Dbxref=GeneID:12289,GenBank:XP_017171297.1,MGI:MGI:88293;Name=XP_017171297.1;gbkey=CDS;gene=Cacna1d;product=voltage-dependent L-type calcium channel subunit alpha-1D isoform X2;protein_id=XP_017171297.1;extra_copy_number=0
CM058254.1	Liftoff	CDS	28718731	28718894	.	-	.	ID=cds-XP_017171297.1;Parent=rna-XM_017315808.3;Dbxref=GeneID:12289,GenBank:XP_017171297.1,MGI:MGI:88293;Name=XP_017171297.1;gbkey=CDS;gene=Cacna1d;product=voltage-dependent L-type calcium channel subunit alpha-1D isoform X2;protein_id=XP_017171297.1;extra_copy_number=0
CM058254.1	Liftoff	CDS	28720494	28720643	.	-	.	ID=cds-XP_017171297.1;Parent=rna-XM_017315808.3;Dbxref=GeneID:12289,GenBank:XP_017171297.1,MGI:MGI:88293;Name=XP_017171297.1;gbkey=CDS;gene=Cacna1d;product=voltage-dependent L-type calcium channel subunit alpha-1D isoform X2;protein_id=XP_017171297.1;extra_copy_number=0
CM058254.1	Liftoff	CDS	28721757	28721783	.	-	.	ID=cds-XP_017171297.1;Parent=rna-XM_017315808.3;Dbxref=GeneID:12289,GenBank:XP_017171297.1,MGI:MGI:88293;Name=XP_017171297.1;gbkey=CDS;gene=Cacna1d;product=voltage-dependent L-type calcium channel subunit alpha-1D isoform X2;protein_id=XP_017171297.1;extra_copy_number=0
CM058254.1	Liftoff	CDS	28722893	28723257	.	-	.	ID=cds-XP_017171297.1;Parent=rna-XM_017315808.3;Dbxref=GeneID:12289,GenBank:XP_017171297.1,MGI:MGI:88293;Name=XP_017171297.1;gbkey=CDS;gene=Cacna1d;product=voltage-dependent L-type calcium channel subunit alpha-1D isoform X2;protein_id=XP_017171297.1;extra_copy_number=0
CM058254.1	Liftoff	CDS	28723967	28724080	.	-	.	ID=cds-XP_017171297.1;Parent=rna-XM_017315808.3;Dbxref=GeneID:12289,GenBank:XP_017171297.1,MGI:MGI:88293;Name=XP_017171297.1;gbkey=CDS;gene=Cacna1d;product=voltage-dependent L-type calcium channel subunit alpha-1D isoform X2;protein_id=XP_017171297.1;extra_copy_number=0
CM058254.1	Liftoff	CDS	28737565	28737695	.	-	.	ID=cds-XP_017171297.1;Parent=rna-XM_017315808.3;Dbxref=GeneID:12289,GenBank:XP_017171297.1,MGI:MGI:88293;Name=XP_017171297.1;gbkey=CDS;gene=Cacna1d;product=voltage-dependent L-type calcium channel subunit alpha-1D isoform X2;protein_id=XP_017171297.1;extra_copy_number=0
CM058254.1	Liftoff	CDS	28742518	28742619	.	-	.	ID=cds-XP_017171297.1;Parent=rna-XM_017315808.3;Dbxref=GeneID:12289,GenBank:XP_017171297.1,MGI:MGI:88293;Name=XP_017171297.1;gbkey=CDS;gene=Cacna1d;product=voltage-dependent L-type calcium channel subunit alpha-1D isoform X2;protein_id=XP_017171297.1;extra_copy_number=0
CM058254.1	Liftoff	CDS	28743571	28743673	.	-	.	ID=cds-XP_017171297.1;Parent=rna-XM_017315808.3;Dbxref=GeneID:12289,GenBank:XP_017171297.1,MGI:MGI:88293;Name=XP_017171297.1;gbkey=CDS;gene=Cacna1d;product=voltage-dependent L-type calcium channel subunit alpha-1D isoform X2;protein_id=XP_017171297.1;extra_copy_number=0
CM058254.1	Liftoff	CDS	28746442	28746538	.	-	.	ID=cds-XP_017171297.1;Parent=rna-XM_017315808.3;Dbxref=GeneID:12289,GenBank:XP_017171297.1,MGI:MGI:88293;Name=XP_017171297.1;gbkey=CDS;gene=Cacna1d;product=voltage-dependent L-type calcium channel subunit alpha-1D isoform X2;protein_id=XP_017171297.1;extra_copy_number=0
CM058254.1	Liftoff	CDS	28746662	28746789	.	-	.	ID=cds-XP_017171297.1;Parent=rna-XM_017315808.3;Dbxref=GeneID:12289,GenBank:XP_017171297.1,MGI:MGI:88293;Name=XP_017171297.1;gbkey=CDS;gene=Cacna1d;product=voltage-dependent L-type calcium channel subunit alpha-1D isoform X2;protein_id=XP_017171297.1;extra_copy_number=0
CM058254.1	Liftoff	CDS	28747345	28747504	.	-	.	ID=cds-XP_017171297.1;Parent=rna-XM_017315808.3;Dbxref=GeneID:12289,GenBank:XP_017171297.1,MGI:MGI:88293;Name=XP_017171297.1;gbkey=CDS;gene=Cacna1d;product=voltage-dependent L-type calcium channel subunit alpha-1D isoform X2;protein_id=XP_017171297.1;extra_copy_number=0
CM058254.1	Liftoff	CDS	28749212	28749303	.	-	.	ID=cds-XP_017171297.1;Parent=rna-XM_017315808.3;Dbxref=GeneID:12289,GenBank:XP_017171297.1,MGI:MGI:88293;Name=XP_017171297.1;gbkey=CDS;gene=Cacna1d;product=voltage-dependent L-type calcium channel subunit alpha-1D isoform X2;protein_id=XP_017171297.1;extra_copy_number=0
CM058254.1	Liftoff	CDS	28750852	28750917	.	-	.	ID=cds-XP_017171297.1;Parent=rna-XM_017315808.3;Dbxref=GeneID:12289,GenBank:XP_017171297.1,MGI:MGI:88293;Name=XP_017171297.1;gbkey=CDS;gene=Cacna1d;product=voltage-dependent L-type calcium channel subunit alpha-1D isoform X2;protein_id=XP_017171297.1;extra_copy_number=0
CM058254.1	Liftoff	CDS	28753944	28754072	.	-	.	ID=cds-XP_017171297.1;Parent=rna-XM_017315808.3;Dbxref=GeneID:12289,GenBank:XP_017171297.1,MGI:MGI:88293;Name=XP_017171297.1;gbkey=CDS;gene=Cacna1d;product=voltage-dependent L-type calcium channel subunit alpha-1D isoform X2;protein_id=XP_017171297.1;extra_copy_number=0
CM058254.1	Liftoff	CDS	28754485	28754529	.	-	.	ID=cds-XP_017171297.1;Parent=rna-XM_017315808.3;Dbxref=GeneID:12289,GenBank:XP_017171297.1,MGI:MGI:88293;Name=XP_017171297.1;gbkey=CDS;gene=Cacna1d;product=voltage-dependent L-type calcium channel subunit alpha-1D isoform X2;protein_id=XP_017171297.1;extra_copy_number=0
CM058254.1	Liftoff	CDS	28760829	28760912	.	-	.	ID=cds-XP_017171297.1;Parent=rna-XM_017315808.3;Dbxref=GeneID:12289,GenBank:XP_017171297.1,MGI:MGI:88293;Name=XP_017171297.1;gbkey=CDS;gene=Cacna1d;product=voltage-dependent L-type calcium channel subunit alpha-1D isoform X2;protein_id=XP_017171297.1;extra_copy_number=0
CM058254.1	Liftoff	CDS	28761355	28761438	.	-	.	ID=cds-XP_017171297.1;Parent=rna-XM_017315808.3;Dbxref=GeneID:12289,GenBank:XP_017171297.1,MGI:MGI:88293;Name=XP_017171297.1;gbkey=CDS;gene=Cacna1d;product=voltage-dependent L-type calcium channel subunit alpha-1D isoform X2;protein_id=XP_017171297.1;extra_copy_number=0
CM058254.1	Liftoff	CDS	28766851	28766961	.	-	.	ID=cds-XP_017171297.1;Parent=rna-XM_017315808.3;Dbxref=GeneID:12289,GenBank:XP_017171297.1,MGI:MGI:88293;Name=XP_017171297.1;gbkey=CDS;gene=Cacna1d;product=voltage-dependent L-type calcium channel subunit alpha-1D isoform X2;protein_id=XP_017171297.1;extra_copy_number=0
CM058254.1	Liftoff	CDS	28768455	28768613	.	-	.	ID=cds-XP_017171297.1;Parent=rna-XM_017315808.3;Dbxref=GeneID:12289,GenBank:XP_017171297.1,MGI:MGI:88293;Name=XP_017171297.1;gbkey=CDS;gene=Cacna1d;product=voltage-dependent L-type calcium channel subunit alpha-1D isoform X2;protein_id=XP_017171297.1;extra_copy_number=0
CM058254.1	Liftoff	CDS	28770575	28770776	.	-	.	ID=cds-XP_017171297.1;Parent=rna-XM_017315808.3;Dbxref=GeneID:12289,GenBank:XP_017171297.1,MGI:MGI:88293;Name=XP_017171297.1;gbkey=CDS;gene=Cacna1d;product=voltage-dependent L-type calcium channel subunit alpha-1D isoform X2;protein_id=XP_017171297.1;extra_copy_number=0
CM058254.1	Liftoff	CDS	28772230	28772376	.	-	.	ID=cds-XP_017171297.1;Parent=rna-XM_017315808.3;Dbxref=GeneID:12289,GenBank:XP_017171297.1,MGI:MGI:88293;Name=XP_017171297.1;gbkey=CDS;gene=Cacna1d;product=voltage-dependent L-type calcium channel subunit alpha-1D isoform X2;protein_id=XP_017171297.1;extra_copy_number=0
CM058254.1	Liftoff	CDS	28773744	28773796	.	-	.	ID=cds-XP_017171297.1;Parent=rna-XM_017315808.3;Dbxref=GeneID:12289,GenBank:XP_017171297.1,MGI:MGI:88293;Name=XP_017171297.1;gbkey=CDS;gene=Cacna1d;product=voltage-dependent L-type calcium channel subunit alpha-1D isoform X2;protein_id=XP_017171297.1;extra_copy_number=0
CM058254.1	Liftoff	CDS	28773878	28773985	.	-	.	ID=cds-XP_017171297.1;Parent=rna-XM_017315808.3;Dbxref=GeneID:12289,GenBank:XP_017171297.1,MGI:MGI:88293;Name=XP_017171297.1;gbkey=CDS;gene=Cacna1d;product=voltage-dependent L-type calcium channel subunit alpha-1D isoform X2;protein_id=XP_017171297.1;extra_copy_number=0
CM058254.1	Liftoff	CDS	28775199	28775286	.	-	.	ID=cds-XP_017171297.1;Parent=rna-XM_017315808.3;Dbxref=GeneID:12289,GenBank:XP_017171297.1,MGI:MGI:88293;Name=XP_017171297.1;gbkey=CDS;gene=Cacna1d;product=voltage-dependent L-type calcium channel subunit alpha-1D isoform X2;protein_id=XP_017171297.1;extra_copy_number=0
CM058254.1	Liftoff	CDS	28777024	28777130	.	-	.	ID=cds-XP_017171297.1;Parent=rna-XM_017315808.3;Dbxref=GeneID:12289,GenBank:XP_017171297.1,MGI:MGI:88293;Name=XP_017171297.1;gbkey=CDS;gene=Cacna1d;product=voltage-dependent L-type calcium channel subunit alpha-1D isoform X2;protein_id=XP_017171297.1;extra_copy_number=0
CM058254.1	Liftoff	CDS	28779321	28779380	.	-	.	ID=cds-XP_017171297.1;Parent=rna-XM_017315808.3;Dbxref=GeneID:12289,GenBank:XP_017171297.1,MGI:MGI:88293;Name=XP_017171297.1;gbkey=CDS;gene=Cacna1d;product=voltage-dependent L-type calcium channel subunit alpha-1D isoform X2;protein_id=XP_017171297.1;extra_copy_number=0
CM058254.1	Liftoff	CDS	28782601	28782730	.	-	.	ID=cds-XP_017171297.1;Parent=rna-XM_017315808.3;Dbxref=GeneID:12289,GenBank:XP_017171297.1,MGI:MGI:88293;Name=XP_017171297.1;gbkey=CDS;gene=Cacna1d;product=voltage-dependent L-type calcium channel subunit alpha-1D isoform X2;protein_id=XP_017171297.1;extra_copy_number=0
CM058254.1	Liftoff	CDS	28785706	28785853	.	-	.	ID=cds-XP_017171297.1;Parent=rna-XM_017315808.3;Dbxref=GeneID:12289,GenBank:XP_017171297.1,MGI:MGI:88293;Name=XP_017171297.1;gbkey=CDS;gene=Cacna1d;product=voltage-dependent L-type calcium channel subunit alpha-1D isoform X2;protein_id=XP_017171297.1;extra_copy_number=0
CM058254.1	Liftoff	CDS	28786446	28786512	.	-	.	ID=cds-XP_017171297.1;Parent=rna-XM_017315808.3;Dbxref=GeneID:12289,GenBank:XP_017171297.1,MGI:MGI:88293;Name=XP_017171297.1;gbkey=CDS;gene=Cacna1d;product=voltage-dependent L-type calcium channel subunit alpha-1D isoform X2;protein_id=XP_017171297.1;extra_copy_number=0
CM058254.1	Liftoff	CDS	28787292	28787361	.	-	.	ID=cds-XP_017171297.1;Parent=rna-XM_017315808.3;Dbxref=GeneID:12289,GenBank:XP_017171297.1,MGI:MGI:88293;Name=XP_017171297.1;gbkey=CDS;gene=Cacna1d;product=voltage-dependent L-type calcium channel subunit alpha-1D isoform X2;protein_id=XP_017171297.1;extra_copy_number=0
CM058254.1	Liftoff	CDS	28787852	28787966	.	-	.	ID=cds-XP_017171297.1;Parent=rna-XM_017315808.3;Dbxref=GeneID:12289,GenBank:XP_017171297.1,MGI:MGI:88293;Name=XP_017171297.1;gbkey=CDS;gene=Cacna1d;product=voltage-dependent L-type calcium channel subunit alpha-1D isoform X2;protein_id=XP_017171297.1;extra_copy_number=0
CM058254.1	Liftoff	CDS	28790640	28790760	.	-	.	ID=cds-XP_017171297.1;Parent=rna-XM_017315808.3;Dbxref=GeneID:12289,GenBank:XP_017171297.1,MGI:MGI:88293;Name=XP_017171297.1;gbkey=CDS;gene=Cacna1d;product=voltage-dependent L-type calcium channel subunit alpha-1D isoform X2;protein_id=XP_017171297.1;extra_copy_number=0
CM058254.1	Liftoff	CDS	28794565	28794772	.	-	.	ID=cds-XP_017171297.1;Parent=rna-XM_017315808.3;Dbxref=GeneID:12289,GenBank:XP_017171297.1,MGI:MGI:88293;Name=XP_017171297.1;gbkey=CDS;gene=Cacna1d;product=voltage-dependent L-type calcium channel subunit alpha-1D isoform X2;protein_id=XP_017171297.1;extra_copy_number=0
CM058254.1	Liftoff	CDS	28794858	28795083	.	-	.	ID=cds-XP_017171297.1;Parent=rna-XM_017315808.3;Dbxref=GeneID:12289,GenBank:XP_017171297.1,MGI:MGI:88293;Name=XP_017171297.1;gbkey=CDS;gene=Cacna1d;product=voltage-dependent L-type calcium channel subunit alpha-1D isoform X2;protein_id=XP_017171297.1;extra_copy_number=0
CM058254.1	Liftoff	CDS	28796321	28796481	.	-	.	ID=cds-XP_017171297.1;Parent=rna-XM_017315808.3;Dbxref=GeneID:12289,GenBank:XP_017171297.1,MGI:MGI:88293;Name=XP_017171297.1;gbkey=CDS;gene=Cacna1d;product=voltage-dependent L-type calcium channel subunit alpha-1D isoform X2;protein_id=XP_017171297.1;extra_copy_number=0
CM058254.1	Liftoff	CDS	28800311	28800337	.	-	.	ID=cds-XP_017171297.1;Parent=rna-XM_017315808.3;Dbxref=GeneID:12289,GenBank:XP_017171297.1,MGI:MGI:88293;Name=XP_017171297.1;gbkey=CDS;gene=Cacna1d;product=voltage-dependent L-type calcium channel subunit alpha-1D isoform X2;protein_id=XP_017171297.1;extra_copy_number=0
CM058254.1	Liftoff	CDS	28801328	28801387	.	-	.	ID=cds-XP_017171297.1;Parent=rna-XM_017315808.3;Dbxref=GeneID:12289,GenBank:XP_017171297.1,MGI:MGI:88293;Name=XP_017171297.1;gbkey=CDS;gene=Cacna1d;product=voltage-dependent L-type calcium channel subunit alpha-1D isoform X2;protein_id=XP_017171297.1;extra_copy_number=0
CM058254.1	Liftoff	CDS	28801656	28801743	.	-	.	ID=cds-XP_017171297.1;Parent=rna-XM_017315808.3;Dbxref=GeneID:12289,GenBank:XP_017171297.1,MGI:MGI:88293;Name=XP_017171297.1;gbkey=CDS;gene=Cacna1d;product=voltage-dependent L-type calcium channel subunit alpha-1D isoform X2;protein_id=XP_017171297.1;extra_copy_number=0
CM058254.1	Liftoff	CDS	28814087	28814256	.	-	.	ID=cds-XP_017171297.1;Parent=rna-XM_017315808.3;Dbxref=GeneID:12289,GenBank:XP_017171297.1,MGI:MGI:88293;Name=XP_017171297.1;gbkey=CDS;gene=Cacna1d;product=voltage-dependent L-type calcium channel subunit alpha-1D isoform X2;protein_id=XP_017171297.1;extra_copy_number=0
CM058254.1	Liftoff	CDS	28843501	28843604	.	-	.	ID=cds-XP_017171297.1;Parent=rna-XM_017315808.3;Dbxref=GeneID:12289,GenBank:XP_017171297.1,MGI:MGI:88293;Name=XP_017171297.1;gbkey=CDS;gene=Cacna1d;product=voltage-dependent L-type calcium channel subunit alpha-1D isoform X2;protein_id=XP_017171297.1;extra_copy_number=0
CM058254.1	Liftoff	CDS	28850383	28850579	.	-	.	ID=cds-XP_017171297.1;Parent=rna-XM_017315808.3;Dbxref=GeneID:12289,GenBank:XP_017171297.1,MGI:MGI:88293;Name=XP_017171297.1;gbkey=CDS;gene=Cacna1d;product=voltage-dependent L-type calcium channel subunit alpha-1D isoform X2;protein_id=XP_017171297.1;extra_copy_number=0
CM058254.1	Liftoff	CDS	28851059	28851211	.	-	.	ID=cds-XP_017171297.1;Parent=rna-XM_017315808.3;Dbxref=GeneID:12289,GenBank:XP_017171297.1,MGI:MGI:88293;Name=XP_017171297.1;gbkey=CDS;gene=Cacna1d;product=voltage-dependent L-type calcium channel subunit alpha-1D isoform X2;protein_id=XP_017171297.1;extra_copy_number=0
CM058254.1	Liftoff	CDS	28855930	28856072	.	-	.	ID=cds-XP_017171297.1;Parent=rna-XM_017315808.3;Dbxref=GeneID:12289,GenBank:XP_017171297.1,MGI:MGI:88293;Name=XP_017171297.1;gbkey=CDS;gene=Cacna1d;product=voltage-dependent L-type calcium channel subunit alpha-1D isoform X2;protein_id=XP_017171297.1;extra_copy_number=0
CM058254.1	Liftoff	CDS	28868610	28868749	.	-	.	ID=cds-XP_017171297.1;Parent=rna-XM_017315808.3;Dbxref=GeneID:12289,GenBank:XP_017171297.1,MGI:MGI:88293;Name=XP_017171297.1;gbkey=CDS;gene=Cacna1d;product=voltage-dependent L-type calcium channel subunit alpha-1D isoform X2;protein_id=XP_017171297.1;extra_copy_number=0
CM058254.1	Liftoff	CDS	29018776	29018881	.	-	.	ID=cds-XP_017171297.1;Parent=rna-XM_017315808.3;Dbxref=GeneID:12289,GenBank:XP_017171297.1,MGI:MGI:88293;Name=XP_017171297.1;gbkey=CDS;gene=Cacna1d;product=voltage-dependent L-type calcium channel subunit alpha-1D isoform X2;protein_id=XP_017171297.1;extra_copy_number=0
CM058254.1	Liftoff	CDS	29022620	29022929	.	-	.	ID=cds-XP_017171297.1;Parent=rna-XM_017315808.3;Dbxref=GeneID:12289,GenBank:XP_017171297.1,MGI:MGI:88293;Name=XP_017171297.1;gbkey=CDS;gene=Cacna1d;product=voltage-dependent L-type calcium channel subunit alpha-1D isoform X2;protein_id=XP_017171297.1;extra_copy_number=0
CM058254.1	Liftoff	CDS	29024905	29024971	.	-	.	ID=cds-XP_017171297.1;Parent=rna-XM_017315808.3;Dbxref=GeneID:12289,GenBank:XP_017171297.1,MGI:MGI:88293;Name=XP_017171297.1;gbkey=CDS;gene=Cacna1d;product=voltage-dependent L-type calcium channel subunit alpha-1D isoform X2;protein_id=XP_017171297.1;extra_copy_number=0
CM058254.1	Liftoff	mRNA	28711464	29025378	.	-	.	ID=rna-XM_017315809.3;Parent=gene-Cacna1d;Dbxref=GeneID:12289,GenBank:XM_017315809.3,MGI:MGI:88293;Name=XM_017315809.3;gbkey=mRNA;gene=Cacna1d;model_evidence=Supporting evidence includes similarity to: 2 mRNAs%2C 13 ESTs%2C 11 Proteins%2C 262 long SRA reads%2C and 100%25 coverage of the annotated genomic feature by RNAseq alignments%2C including 5 samples with support for all annotated introns;product=calcium channel%2C voltage-dependent%2C L type%2C alpha 1D subunit%2C transcript variant X4;transcript_id=XM_017315809.3;matches_ref_protein=True;valid_ORF=True;extra_copy_number=0
CM058254.1	Liftoff	exon	28711464	28713889	.	-	.	ID=exon-XM_017315809.3-49;Parent=rna-XM_017315809.3;Dbxref=GeneID:12289,GenBank:XM_017315809.3,MGI:MGI:88293;gbkey=mRNA;gene=Cacna1d;product=calcium channel%2C voltage-dependent%2C L type%2C alpha 1D subunit%2C transcript variant X4;transcript_id=XM_017315809.3;extra_copy_number=0
CM058254.1	Liftoff	exon	28714289	28714609	.	-	.	ID=exon-XM_017315809.3-48;Parent=rna-XM_017315809.3;Dbxref=GeneID:12289,GenBank:XM_017315809.3,MGI:MGI:88293;gbkey=mRNA;gene=Cacna1d;product=calcium channel%2C voltage-dependent%2C L type%2C alpha 1D subunit%2C transcript variant X4;transcript_id=XM_017315809.3;extra_copy_number=0
CM058254.1	Liftoff	exon	28716738	28716859	.	-	.	ID=exon-XM_017315809.3-47;Parent=rna-XM_017315809.3;Dbxref=GeneID:12289,GenBank:XM_017315809.3,MGI:MGI:88293;gbkey=mRNA;gene=Cacna1d;product=calcium channel%2C voltage-dependent%2C L type%2C alpha 1D subunit%2C transcript variant X4;transcript_id=XM_017315809.3;extra_copy_number=0
CM058254.1	Liftoff	exon	28718731	28718894	.	-	.	ID=exon-XM_017315809.3-46;Parent=rna-XM_017315809.3;Dbxref=GeneID:12289,GenBank:XM_017315809.3,MGI:MGI:88293;gbkey=mRNA;gene=Cacna1d;product=calcium channel%2C voltage-dependent%2C L type%2C alpha 1D subunit%2C transcript variant X4;transcript_id=XM_017315809.3;extra_copy_number=0
CM058254.1	Liftoff	exon	28720494	28720643	.	-	.	ID=exon-XM_017315809.3-45;Parent=rna-XM_017315809.3;Dbxref=GeneID:12289,GenBank:XM_017315809.3,MGI:MGI:88293;gbkey=mRNA;gene=Cacna1d;product=calcium channel%2C voltage-dependent%2C L type%2C alpha 1D subunit%2C transcript variant X4;transcript_id=XM_017315809.3;extra_copy_number=0
CM058254.1	Liftoff	exon	28722893	28723257	.	-	.	ID=exon-XM_017315809.3-44;Parent=rna-XM_017315809.3;Dbxref=GeneID:12289,GenBank:XM_017315809.3,MGI:MGI:88293;gbkey=mRNA;gene=Cacna1d;product=calcium channel%2C voltage-dependent%2C L type%2C alpha 1D subunit%2C transcript variant X4;transcript_id=XM_017315809.3;extra_copy_number=0
CM058254.1	Liftoff	exon	28723967	28724080	.	-	.	ID=exon-XM_017315809.3-43;Parent=rna-XM_017315809.3;Dbxref=GeneID:12289,GenBank:XM_017315809.3,MGI:MGI:88293;gbkey=mRNA;gene=Cacna1d;product=calcium channel%2C voltage-dependent%2C L type%2C alpha 1D subunit%2C transcript variant X4;transcript_id=XM_017315809.3;extra_copy_number=0
CM058254.1	Liftoff	exon	28737565	28737695	.	-	.	ID=exon-XM_017315809.3-42;Parent=rna-XM_017315809.3;Dbxref=GeneID:12289,GenBank:XM_017315809.3,MGI:MGI:88293;gbkey=mRNA;gene=Cacna1d;product=calcium channel%2C voltage-dependent%2C L type%2C alpha 1D subunit%2C transcript variant X4;transcript_id=XM_017315809.3;extra_copy_number=0
CM058254.1	Liftoff	exon	28742518	28742619	.	-	.	ID=exon-XM_017315809.3-41;Parent=rna-XM_017315809.3;Dbxref=GeneID:12289,GenBank:XM_017315809.3,MGI:MGI:88293;gbkey=mRNA;gene=Cacna1d;product=calcium channel%2C voltage-dependent%2C L type%2C alpha 1D subunit%2C transcript variant X4;transcript_id=XM_017315809.3;extra_copy_number=0
CM058254.1	Liftoff	exon	28743571	28743673	.	-	.	ID=exon-XM_017315809.3-40;Parent=rna-XM_017315809.3;Dbxref=GeneID:12289,GenBank:XM_017315809.3,MGI:MGI:88293;gbkey=mRNA;gene=Cacna1d;product=calcium channel%2C voltage-dependent%2C L type%2C alpha 1D subunit%2C transcript variant X4;transcript_id=XM_017315809.3;extra_copy_number=0
CM058254.1	Liftoff	exon	28746442	28746538	.	-	.	ID=exon-XM_017315809.3-39;Parent=rna-XM_017315809.3;Dbxref=GeneID:12289,GenBank:XM_017315809.3,MGI:MGI:88293;gbkey=mRNA;gene=Cacna1d;product=calcium channel%2C voltage-dependent%2C L type%2C alpha 1D subunit%2C transcript variant X4;transcript_id=XM_017315809.3;extra_copy_number=0
CM058254.1	Liftoff	exon	28746662	28746789	.	-	.	ID=exon-XM_017315809.3-38;Parent=rna-XM_017315809.3;Dbxref=GeneID:12289,GenBank:XM_017315809.3,MGI:MGI:88293;gbkey=mRNA;gene=Cacna1d;product=calcium channel%2C voltage-dependent%2C L type%2C alpha 1D subunit%2C transcript variant X4;transcript_id=XM_017315809.3;extra_copy_number=0
CM058254.1	Liftoff	exon	28747345	28747504	.	-	.	ID=exon-XM_017315809.3-37;Parent=rna-XM_017315809.3;Dbxref=GeneID:12289,GenBank:XM_017315809.3,MGI:MGI:88293;gbkey=mRNA;gene=Cacna1d;product=calcium channel%2C voltage-dependent%2C L type%2C alpha 1D subunit%2C transcript variant X4;transcript_id=XM_017315809.3;extra_copy_number=0
CM058254.1	Liftoff	exon	28749212	28749303	.	-	.	ID=exon-XM_017315809.3-36;Parent=rna-XM_017315809.3;Dbxref=GeneID:12289,GenBank:XM_017315809.3,MGI:MGI:88293;gbkey=mRNA;gene=Cacna1d;product=calcium channel%2C voltage-dependent%2C L type%2C alpha 1D subunit%2C transcript variant X4;transcript_id=XM_017315809.3;extra_copy_number=0
CM058254.1	Liftoff	exon	28750852	28750917	.	-	.	ID=exon-XM_017315809.3-35;Parent=rna-XM_017315809.3;Dbxref=GeneID:12289,GenBank:XM_017315809.3,MGI:MGI:88293;gbkey=mRNA;gene=Cacna1d;product=calcium channel%2C voltage-dependent%2C L type%2C alpha 1D subunit%2C transcript variant X4;transcript_id=XM_017315809.3;extra_copy_number=0
CM058254.1	Liftoff	exon	28753944	28754072	.	-	.	ID=exon-XM_017315809.3-34;Parent=rna-XM_017315809.3;Dbxref=GeneID:12289,GenBank:XM_017315809.3,MGI:MGI:88293;gbkey=mRNA;gene=Cacna1d;product=calcium channel%2C voltage-dependent%2C L type%2C alpha 1D subunit%2C transcript variant X4;transcript_id=XM_017315809.3;extra_copy_number=0
CM058254.1	Liftoff	exon	28754485	28754529	.	-	.	ID=exon-XM_017315809.3-33;Parent=rna-XM_017315809.3;Dbxref=GeneID:12289,GenBank:XM_017315809.3,MGI:MGI:88293;gbkey=mRNA;gene=Cacna1d;product=calcium channel%2C voltage-dependent%2C L type%2C alpha 1D subunit%2C transcript variant X4;transcript_id=XM_017315809.3;extra_copy_number=0
CM058254.1	Liftoff	exon	28760829	28760912	.	-	.	ID=exon-XM_017315809.3-32;Parent=rna-XM_017315809.3;Dbxref=GeneID:12289,GenBank:XM_017315809.3,MGI:MGI:88293;gbkey=mRNA;gene=Cacna1d;product=calcium channel%2C voltage-dependent%2C L type%2C alpha 1D subunit%2C transcript variant X4;transcript_id=XM_017315809.3;extra_copy_number=0
CM058254.1	Liftoff	exon	28761355	28761438	.	-	.	ID=exon-XM_017315809.3-31;Parent=rna-XM_017315809.3;Dbxref=GeneID:12289,GenBank:XM_017315809.3,MGI:MGI:88293;gbkey=mRNA;gene=Cacna1d;product=calcium channel%2C voltage-dependent%2C L type%2C alpha 1D subunit%2C transcript variant X4;transcript_id=XM_017315809.3;extra_copy_number=0
CM058254.1	Liftoff	exon	28766851	28766961	.	-	.	ID=exon-XM_017315809.3-30;Parent=rna-XM_017315809.3;Dbxref=GeneID:12289,GenBank:XM_017315809.3,MGI:MGI:88293;gbkey=mRNA;gene=Cacna1d;product=calcium channel%2C voltage-dependent%2C L type%2C alpha 1D subunit%2C transcript variant X4;transcript_id=XM_017315809.3;extra_copy_number=0
CM058254.1	Liftoff	exon	28768455	28768613	.	-	.	ID=exon-XM_017315809.3-29;Parent=rna-XM_017315809.3;Dbxref=GeneID:12289,GenBank:XM_017315809.3,MGI:MGI:88293;gbkey=mRNA;gene=Cacna1d;product=calcium channel%2C voltage-dependent%2C L type%2C alpha 1D subunit%2C transcript variant X4;transcript_id=XM_017315809.3;extra_copy_number=0
CM058254.1	Liftoff	exon	28770575	28770776	.	-	.	ID=exon-XM_017315809.3-28;Parent=rna-XM_017315809.3;Dbxref=GeneID:12289,GenBank:XM_017315809.3,MGI:MGI:88293;gbkey=mRNA;gene=Cacna1d;product=calcium channel%2C voltage-dependent%2C L type%2C alpha 1D subunit%2C transcript variant X4;transcript_id=XM_017315809.3;extra_copy_number=0
CM058254.1	Liftoff	exon	28772230	28772376	.	-	.	ID=exon-XM_017315809.3-27;Parent=rna-XM_017315809.3;Dbxref=GeneID:12289,GenBank:XM_017315809.3,MGI:MGI:88293;gbkey=mRNA;gene=Cacna1d;product=calcium channel%2C voltage-dependent%2C L type%2C alpha 1D subunit%2C transcript variant X4;transcript_id=XM_017315809.3;extra_copy_number=0
CM058254.1	Liftoff	exon	28773744	28773796	.	-	.	ID=exon-XM_017315809.3-26;Parent=rna-XM_017315809.3;Dbxref=GeneID:12289,GenBank:XM_017315809.3,MGI:MGI:88293;gbkey=mRNA;gene=Cacna1d;product=calcium channel%2C voltage-dependent%2C L type%2C alpha 1D subunit%2C transcript variant X4;transcript_id=XM_017315809.3;extra_copy_number=0
CM058254.1	Liftoff	exon	28773878	28773985	.	-	.	ID=exon-XM_017315809.3-25;Parent=rna-XM_017315809.3;Dbxref=GeneID:12289,GenBank:XM_017315809.3,MGI:MGI:88293;gbkey=mRNA;gene=Cacna1d;product=calcium channel%2C voltage-dependent%2C L type%2C alpha 1D subunit%2C transcript variant X4;transcript_id=XM_017315809.3;extra_copy_number=0
CM058254.1	Liftoff	exon	28775199	28775286	.	-	.	ID=exon-XM_017315809.3-24;Parent=rna-XM_017315809.3;Dbxref=GeneID:12289,GenBank:XM_017315809.3,MGI:MGI:88293;gbkey=mRNA;gene=Cacna1d;product=calcium channel%2C voltage-dependent%2C L type%2C alpha 1D subunit%2C transcript variant X4;transcript_id=XM_017315809.3;extra_copy_number=0
CM058254.1	Liftoff	exon	28777024	28777130	.	-	.	ID=exon-XM_017315809.3-23;Parent=rna-XM_017315809.3;Dbxref=GeneID:12289,GenBank:XM_017315809.3,MGI:MGI:88293;gbkey=mRNA;gene=Cacna1d;product=calcium channel%2C voltage-dependent%2C L type%2C alpha 1D subunit%2C transcript variant X4;transcript_id=XM_017315809.3;extra_copy_number=0
CM058254.1	Liftoff	exon	28779321	28779380	.	-	.	ID=exon-XM_017315809.3-22;Parent=rna-XM_017315809.3;Dbxref=GeneID:12289,GenBank:XM_017315809.3,MGI:MGI:88293;gbkey=mRNA;gene=Cacna1d;product=calcium channel%2C voltage-dependent%2C L type%2C alpha 1D subunit%2C transcript variant X4;transcript_id=XM_017315809.3;extra_copy_number=0
CM058254.1	Liftoff	exon	28782601	28782730	.	-	.	ID=exon-XM_017315809.3-21;Parent=rna-XM_017315809.3;Dbxref=GeneID:12289,GenBank:XM_017315809.3,MGI:MGI:88293;gbkey=mRNA;gene=Cacna1d;product=calcium channel%2C voltage-dependent%2C L type%2C alpha 1D subunit%2C transcript variant X4;transcript_id=XM_017315809.3;extra_copy_number=0
CM058254.1	Liftoff	exon	28785706	28785853	.	-	.	ID=exon-XM_017315809.3-20;Parent=rna-XM_017315809.3;Dbxref=GeneID:12289,GenBank:XM_017315809.3,MGI:MGI:88293;gbkey=mRNA;gene=Cacna1d;product=calcium channel%2C voltage-dependent%2C L type%2C alpha 1D subunit%2C transcript variant X4;transcript_id=XM_017315809.3;extra_copy_number=0
CM058254.1	Liftoff	exon	28786446	28786512	.	-	.	ID=exon-XM_017315809.3-19;Parent=rna-XM_017315809.3;Dbxref=GeneID:12289,GenBank:XM_017315809.3,MGI:MGI:88293;gbkey=mRNA;gene=Cacna1d;product=calcium channel%2C voltage-dependent%2C L type%2C alpha 1D subunit%2C transcript variant X4;transcript_id=XM_017315809.3;extra_copy_number=0
CM058254.1	Liftoff	exon	28787292	28787361	.	-	.	ID=exon-XM_017315809.3-18;Parent=rna-XM_017315809.3;Dbxref=GeneID:12289,GenBank:XM_017315809.3,MGI:MGI:88293;gbkey=mRNA;gene=Cacna1d;product=calcium channel%2C voltage-dependent%2C L type%2C alpha 1D subunit%2C transcript variant X4;transcript_id=XM_017315809.3;extra_copy_number=0
CM058254.1	Liftoff	exon	28787852	28787966	.	-	.	ID=exon-XM_017315809.3-17;Parent=rna-XM_017315809.3;Dbxref=GeneID:12289,GenBank:XM_017315809.3,MGI:MGI:88293;gbkey=mRNA;gene=Cacna1d;product=calcium channel%2C voltage-dependent%2C L type%2C alpha 1D subunit%2C transcript variant X4;transcript_id=XM_017315809.3;extra_copy_number=0
CM058254.1	Liftoff	exon	28790640	28790760	.	-	.	ID=exon-XM_017315809.3-16;Parent=rna-XM_017315809.3;Dbxref=GeneID:12289,GenBank:XM_017315809.3,MGI:MGI:88293;gbkey=mRNA;gene=Cacna1d;product=calcium channel%2C voltage-dependent%2C L type%2C alpha 1D subunit%2C transcript variant X4;transcript_id=XM_017315809.3;extra_copy_number=0
CM058254.1	Liftoff	exon	28794565	28794772	.	-	.	ID=exon-XM_017315809.3-15;Parent=rna-XM_017315809.3;Dbxref=GeneID:12289,GenBank:XM_017315809.3,MGI:MGI:88293;gbkey=mRNA;gene=Cacna1d;product=calcium channel%2C voltage-dependent%2C L type%2C alpha 1D subunit%2C transcript variant X4;transcript_id=XM_017315809.3;extra_copy_number=0
CM058254.1	Liftoff	exon	28794858	28795083	.	-	.	ID=exon-XM_017315809.3-14;Parent=rna-XM_017315809.3;Dbxref=GeneID:12289,GenBank:XM_017315809.3,MGI:MGI:88293;gbkey=mRNA;gene=Cacna1d;product=calcium channel%2C voltage-dependent%2C L type%2C alpha 1D subunit%2C transcript variant X4;transcript_id=XM_017315809.3;extra_copy_number=0
CM058254.1	Liftoff	exon	28796321	28796481	.	-	.	ID=exon-XM_017315809.3-13;Parent=rna-XM_017315809.3;Dbxref=GeneID:12289,GenBank:XM_017315809.3,MGI:MGI:88293;gbkey=mRNA;gene=Cacna1d;product=calcium channel%2C voltage-dependent%2C L type%2C alpha 1D subunit%2C transcript variant X4;transcript_id=XM_017315809.3;extra_copy_number=0
CM058254.1	Liftoff	exon	28800311	28800337	.	-	.	ID=exon-XM_017315809.3-12;Parent=rna-XM_017315809.3;Dbxref=GeneID:12289,GenBank:XM_017315809.3,MGI:MGI:88293;gbkey=mRNA;gene=Cacna1d;product=calcium channel%2C voltage-dependent%2C L type%2C alpha 1D subunit%2C transcript variant X4;transcript_id=XM_017315809.3;extra_copy_number=0
CM058254.1	Liftoff	exon	28801328	28801387	.	-	.	ID=exon-XM_017315809.3-11;Parent=rna-XM_017315809.3;Dbxref=GeneID:12289,GenBank:XM_017315809.3,MGI:MGI:88293;gbkey=mRNA;gene=Cacna1d;product=calcium channel%2C voltage-dependent%2C L type%2C alpha 1D subunit%2C transcript variant X4;transcript_id=XM_017315809.3;extra_copy_number=0
CM058254.1	Liftoff	exon	28801656	28801743	.	-	.	ID=exon-XM_017315809.3-10;Parent=rna-XM_017315809.3;Dbxref=GeneID:12289,GenBank:XM_017315809.3,MGI:MGI:88293;gbkey=mRNA;gene=Cacna1d;product=calcium channel%2C voltage-dependent%2C L type%2C alpha 1D subunit%2C transcript variant X4;transcript_id=XM_017315809.3;extra_copy_number=0
CM058254.1	Liftoff	exon	28814087	28814256	.	-	.	ID=exon-XM_017315809.3-9;Parent=rna-XM_017315809.3;Dbxref=GeneID:12289,GenBank:XM_017315809.3,MGI:MGI:88293;gbkey=mRNA;gene=Cacna1d;product=calcium channel%2C voltage-dependent%2C L type%2C alpha 1D subunit%2C transcript variant X4;transcript_id=XM_017315809.3;extra_copy_number=0
CM058254.1	Liftoff	exon	28842841	28842944	.	-	.	ID=exon-XM_017315809.3-8;Parent=rna-XM_017315809.3;Dbxref=GeneID:12289,GenBank:XM_017315809.3,MGI:MGI:88293;gbkey=mRNA;gene=Cacna1d;product=calcium channel%2C voltage-dependent%2C L type%2C alpha 1D subunit%2C transcript variant X4;transcript_id=XM_017315809.3;extra_copy_number=0
CM058254.1	Liftoff	exon	28850383	28850579	.	-	.	ID=exon-XM_017315809.3-7;Parent=rna-XM_017315809.3;Dbxref=GeneID:12289,GenBank:XM_017315809.3,MGI:MGI:88293;gbkey=mRNA;gene=Cacna1d;product=calcium channel%2C voltage-dependent%2C L type%2C alpha 1D subunit%2C transcript variant X4;transcript_id=XM_017315809.3;extra_copy_number=0
CM058254.1	Liftoff	exon	28851059	28851211	.	-	.	ID=exon-XM_017315809.3-6;Parent=rna-XM_017315809.3;Dbxref=GeneID:12289,GenBank:XM_017315809.3,MGI:MGI:88293;gbkey=mRNA;gene=Cacna1d;product=calcium channel%2C voltage-dependent%2C L type%2C alpha 1D subunit%2C transcript variant X4;transcript_id=XM_017315809.3;extra_copy_number=0
CM058254.1	Liftoff	exon	28855930	28856072	.	-	.	ID=exon-XM_017315809.3-5;Parent=rna-XM_017315809.3;Dbxref=GeneID:12289,GenBank:XM_017315809.3,MGI:MGI:88293;gbkey=mRNA;gene=Cacna1d;product=calcium channel%2C voltage-dependent%2C L type%2C alpha 1D subunit%2C transcript variant X4;transcript_id=XM_017315809.3;extra_copy_number=0
CM058254.1	Liftoff	exon	28868610	28868749	.	-	.	ID=exon-XM_017315809.3-4;Parent=rna-XM_017315809.3;Dbxref=GeneID:12289,GenBank:XM_017315809.3,MGI:MGI:88293;gbkey=mRNA;gene=Cacna1d;product=calcium channel%2C voltage-dependent%2C L type%2C alpha 1D subunit%2C transcript variant X4;transcript_id=XM_017315809.3;extra_copy_number=0
CM058254.1	Liftoff	exon	29018776	29018881	.	-	.	ID=exon-XM_017315809.3-3;Parent=rna-XM_017315809.3;Dbxref=GeneID:12289,GenBank:XM_017315809.3,MGI:MGI:88293;gbkey=mRNA;gene=Cacna1d;product=calcium channel%2C voltage-dependent%2C L type%2C alpha 1D subunit%2C transcript variant X4;transcript_id=XM_017315809.3;extra_copy_number=0
CM058254.1	Liftoff	exon	29022620	29022929	.	-	.	ID=exon-XM_017315809.3-2;Parent=rna-XM_017315809.3;Dbxref=GeneID:12289,GenBank:XM_017315809.3,MGI:MGI:88293;gbkey=mRNA;gene=Cacna1d;product=calcium channel%2C voltage-dependent%2C L type%2C alpha 1D subunit%2C transcript variant X4;transcript_id=XM_017315809.3;extra_copy_number=0
CM058254.1	Liftoff	exon	29024905	29025378	.	-	.	ID=exon-XM_017315809.3-1;Parent=rna-XM_017315809.3;Dbxref=GeneID:12289,GenBank:XM_017315809.3,MGI:MGI:88293;gbkey=mRNA;gene=Cacna1d;product=calcium channel%2C voltage-dependent%2C L type%2C alpha 1D subunit%2C transcript variant X4;transcript_id=XM_017315809.3;extra_copy_number=0
CM058254.1	Liftoff	CDS	28713596	28713889	.	-	.	ID=cds-XP_017171298.1;Parent=rna-XM_017315809.3;Dbxref=GeneID:12289,GenBank:XP_017171298.1,MGI:MGI:88293;Name=XP_017171298.1;gbkey=CDS;gene=Cacna1d;product=voltage-dependent L-type calcium channel subunit alpha-1D isoform X4;protein_id=XP_017171298.1;extra_copy_number=0
CM058254.1	Liftoff	CDS	28714289	28714609	.	-	.	ID=cds-XP_017171298.1;Parent=rna-XM_017315809.3;Dbxref=GeneID:12289,GenBank:XP_017171298.1,MGI:MGI:88293;Name=XP_017171298.1;gbkey=CDS;gene=Cacna1d;product=voltage-dependent L-type calcium channel subunit alpha-1D isoform X4;protein_id=XP_017171298.1;extra_copy_number=0
CM058254.1	Liftoff	CDS	28716738	28716859	.	-	.	ID=cds-XP_017171298.1;Parent=rna-XM_017315809.3;Dbxref=GeneID:12289,GenBank:XP_017171298.1,MGI:MGI:88293;Name=XP_017171298.1;gbkey=CDS;gene=Cacna1d;product=voltage-dependent L-type calcium channel subunit alpha-1D isoform X4;protein_id=XP_017171298.1;extra_copy_number=0
CM058254.1	Liftoff	CDS	28718731	28718894	.	-	.	ID=cds-XP_017171298.1;Parent=rna-XM_017315809.3;Dbxref=GeneID:12289,GenBank:XP_017171298.1,MGI:MGI:88293;Name=XP_017171298.1;gbkey=CDS;gene=Cacna1d;product=voltage-dependent L-type calcium channel subunit alpha-1D isoform X4;protein_id=XP_017171298.1;extra_copy_number=0
CM058254.1	Liftoff	CDS	28720494	28720643	.	-	.	ID=cds-XP_017171298.1;Parent=rna-XM_017315809.3;Dbxref=GeneID:12289,GenBank:XP_017171298.1,MGI:MGI:88293;Name=XP_017171298.1;gbkey=CDS;gene=Cacna1d;product=voltage-dependent L-type calcium channel subunit alpha-1D isoform X4;protein_id=XP_017171298.1;extra_copy_number=0
CM058254.1	Liftoff	CDS	28722893	28723257	.	-	.	ID=cds-XP_017171298.1;Parent=rna-XM_017315809.3;Dbxref=GeneID:12289,GenBank:XP_017171298.1,MGI:MGI:88293;Name=XP_017171298.1;gbkey=CDS;gene=Cacna1d;product=voltage-dependent L-type calcium channel subunit alpha-1D isoform X4;protein_id=XP_017171298.1;extra_copy_number=0
CM058254.1	Liftoff	CDS	28723967	28724080	.	-	.	ID=cds-XP_017171298.1;Parent=rna-XM_017315809.3;Dbxref=GeneID:12289,GenBank:XP_017171298.1,MGI:MGI:88293;Name=XP_017171298.1;gbkey=CDS;gene=Cacna1d;product=voltage-dependent L-type calcium channel subunit alpha-1D isoform X4;protein_id=XP_017171298.1;extra_copy_number=0
CM058254.1	Liftoff	CDS	28737565	28737695	.	-	.	ID=cds-XP_017171298.1;Parent=rna-XM_017315809.3;Dbxref=GeneID:12289,GenBank:XP_017171298.1,MGI:MGI:88293;Name=XP_017171298.1;gbkey=CDS;gene=Cacna1d;product=voltage-dependent L-type calcium channel subunit alpha-1D isoform X4;protein_id=XP_017171298.1;extra_copy_number=0
CM058254.1	Liftoff	CDS	28742518	28742619	.	-	.	ID=cds-XP_017171298.1;Parent=rna-XM_017315809.3;Dbxref=GeneID:12289,GenBank:XP_017171298.1,MGI:MGI:88293;Name=XP_017171298.1;gbkey=CDS;gene=Cacna1d;product=voltage-dependent L-type calcium channel subunit alpha-1D isoform X4;protein_id=XP_017171298.1;extra_copy_number=0
CM058254.1	Liftoff	CDS	28743571	28743673	.	-	.	ID=cds-XP_017171298.1;Parent=rna-XM_017315809.3;Dbxref=GeneID:12289,GenBank:XP_017171298.1,MGI:MGI:88293;Name=XP_017171298.1;gbkey=CDS;gene=Cacna1d;product=voltage-dependent L-type calcium channel subunit alpha-1D isoform X4;protein_id=XP_017171298.1;extra_copy_number=0
CM058254.1	Liftoff	CDS	28746442	28746538	.	-	.	ID=cds-XP_017171298.1;Parent=rna-XM_017315809.3;Dbxref=GeneID:12289,GenBank:XP_017171298.1,MGI:MGI:88293;Name=XP_017171298.1;gbkey=CDS;gene=Cacna1d;product=voltage-dependent L-type calcium channel subunit alpha-1D isoform X4;protein_id=XP_017171298.1;extra_copy_number=0
CM058254.1	Liftoff	CDS	28746662	28746789	.	-	.	ID=cds-XP_017171298.1;Parent=rna-XM_017315809.3;Dbxref=GeneID:12289,GenBank:XP_017171298.1,MGI:MGI:88293;Name=XP_017171298.1;gbkey=CDS;gene=Cacna1d;product=voltage-dependent L-type calcium channel subunit alpha-1D isoform X4;protein_id=XP_017171298.1;extra_copy_number=0
CM058254.1	Liftoff	CDS	28747345	28747504	.	-	.	ID=cds-XP_017171298.1;Parent=rna-XM_017315809.3;Dbxref=GeneID:12289,GenBank:XP_017171298.1,MGI:MGI:88293;Name=XP_017171298.1;gbkey=CDS;gene=Cacna1d;product=voltage-dependent L-type calcium channel subunit alpha-1D isoform X4;protein_id=XP_017171298.1;extra_copy_number=0
CM058254.1	Liftoff	CDS	28749212	28749303	.	-	.	ID=cds-XP_017171298.1;Parent=rna-XM_017315809.3;Dbxref=GeneID:12289,GenBank:XP_017171298.1,MGI:MGI:88293;Name=XP_017171298.1;gbkey=CDS;gene=Cacna1d;product=voltage-dependent L-type calcium channel subunit alpha-1D isoform X4;protein_id=XP_017171298.1;extra_copy_number=0
CM058254.1	Liftoff	CDS	28750852	28750917	.	-	.	ID=cds-XP_017171298.1;Parent=rna-XM_017315809.3;Dbxref=GeneID:12289,GenBank:XP_017171298.1,MGI:MGI:88293;Name=XP_017171298.1;gbkey=CDS;gene=Cacna1d;product=voltage-dependent L-type calcium channel subunit alpha-1D isoform X4;protein_id=XP_017171298.1;extra_copy_number=0
CM058254.1	Liftoff	CDS	28753944	28754072	.	-	.	ID=cds-XP_017171298.1;Parent=rna-XM_017315809.3;Dbxref=GeneID:12289,GenBank:XP_017171298.1,MGI:MGI:88293;Name=XP_017171298.1;gbkey=CDS;gene=Cacna1d;product=voltage-dependent L-type calcium channel subunit alpha-1D isoform X4;protein_id=XP_017171298.1;extra_copy_number=0
CM058254.1	Liftoff	CDS	28754485	28754529	.	-	.	ID=cds-XP_017171298.1;Parent=rna-XM_017315809.3;Dbxref=GeneID:12289,GenBank:XP_017171298.1,MGI:MGI:88293;Name=XP_017171298.1;gbkey=CDS;gene=Cacna1d;product=voltage-dependent L-type calcium channel subunit alpha-1D isoform X4;protein_id=XP_017171298.1;extra_copy_number=0
CM058254.1	Liftoff	CDS	28760829	28760912	.	-	.	ID=cds-XP_017171298.1;Parent=rna-XM_017315809.3;Dbxref=GeneID:12289,GenBank:XP_017171298.1,MGI:MGI:88293;Name=XP_017171298.1;gbkey=CDS;gene=Cacna1d;product=voltage-dependent L-type calcium channel subunit alpha-1D isoform X4;protein_id=XP_017171298.1;extra_copy_number=0
CM058254.1	Liftoff	CDS	28761355	28761438	.	-	.	ID=cds-XP_017171298.1;Parent=rna-XM_017315809.3;Dbxref=GeneID:12289,GenBank:XP_017171298.1,MGI:MGI:88293;Name=XP_017171298.1;gbkey=CDS;gene=Cacna1d;product=voltage-dependent L-type calcium channel subunit alpha-1D isoform X4;protein_id=XP_017171298.1;extra_copy_number=0
CM058254.1	Liftoff	CDS	28766851	28766961	.	-	.	ID=cds-XP_017171298.1;Parent=rna-XM_017315809.3;Dbxref=GeneID:12289,GenBank:XP_017171298.1,MGI:MGI:88293;Name=XP_017171298.1;gbkey=CDS;gene=Cacna1d;product=voltage-dependent L-type calcium channel subunit alpha-1D isoform X4;protein_id=XP_017171298.1;extra_copy_number=0
CM058254.1	Liftoff	CDS	28768455	28768613	.	-	.	ID=cds-XP_017171298.1;Parent=rna-XM_017315809.3;Dbxref=GeneID:12289,GenBank:XP_017171298.1,MGI:MGI:88293;Name=XP_017171298.1;gbkey=CDS;gene=Cacna1d;product=voltage-dependent L-type calcium channel subunit alpha-1D isoform X4;protein_id=XP_017171298.1;extra_copy_number=0
CM058254.1	Liftoff	CDS	28770575	28770776	.	-	.	ID=cds-XP_017171298.1;Parent=rna-XM_017315809.3;Dbxref=GeneID:12289,GenBank:XP_017171298.1,MGI:MGI:88293;Name=XP_017171298.1;gbkey=CDS;gene=Cacna1d;product=voltage-dependent L-type calcium channel subunit alpha-1D isoform X4;protein_id=XP_017171298.1;extra_copy_number=0
CM058254.1	Liftoff	CDS	28772230	28772376	.	-	.	ID=cds-XP_017171298.1;Parent=rna-XM_017315809.3;Dbxref=GeneID:12289,GenBank:XP_017171298.1,MGI:MGI:88293;Name=XP_017171298.1;gbkey=CDS;gene=Cacna1d;product=voltage-dependent L-type calcium channel subunit alpha-1D isoform X4;protein_id=XP_017171298.1;extra_copy_number=0
CM058254.1	Liftoff	CDS	28773744	28773796	.	-	.	ID=cds-XP_017171298.1;Parent=rna-XM_017315809.3;Dbxref=GeneID:12289,GenBank:XP_017171298.1,MGI:MGI:88293;Name=XP_017171298.1;gbkey=CDS;gene=Cacna1d;product=voltage-dependent L-type calcium channel subunit alpha-1D isoform X4;protein_id=XP_017171298.1;extra_copy_number=0
CM058254.1	Liftoff	CDS	28773878	28773985	.	-	.	ID=cds-XP_017171298.1;Parent=rna-XM_017315809.3;Dbxref=GeneID:12289,GenBank:XP_017171298.1,MGI:MGI:88293;Name=XP_017171298.1;gbkey=CDS;gene=Cacna1d;product=voltage-dependent L-type calcium channel subunit alpha-1D isoform X4;protein_id=XP_017171298.1;extra_copy_number=0
CM058254.1	Liftoff	CDS	28775199	28775286	.	-	.	ID=cds-XP_017171298.1;Parent=rna-XM_017315809.3;Dbxref=GeneID:12289,GenBank:XP_017171298.1,MGI:MGI:88293;Name=XP_017171298.1;gbkey=CDS;gene=Cacna1d;product=voltage-dependent L-type calcium channel subunit alpha-1D isoform X4;protein_id=XP_017171298.1;extra_copy_number=0
CM058254.1	Liftoff	CDS	28777024	28777130	.	-	.	ID=cds-XP_017171298.1;Parent=rna-XM_017315809.3;Dbxref=GeneID:12289,GenBank:XP_017171298.1,MGI:MGI:88293;Name=XP_017171298.1;gbkey=CDS;gene=Cacna1d;product=voltage-dependent L-type calcium channel subunit alpha-1D isoform X4;protein_id=XP_017171298.1;extra_copy_number=0
CM058254.1	Liftoff	CDS	28779321	28779380	.	-	.	ID=cds-XP_017171298.1;Parent=rna-XM_017315809.3;Dbxref=GeneID:12289,GenBank:XP_017171298.1,MGI:MGI:88293;Name=XP_017171298.1;gbkey=CDS;gene=Cacna1d;product=voltage-dependent L-type calcium channel subunit alpha-1D isoform X4;protein_id=XP_017171298.1;extra_copy_number=0
CM058254.1	Liftoff	CDS	28782601	28782730	.	-	.	ID=cds-XP_017171298.1;Parent=rna-XM_017315809.3;Dbxref=GeneID:12289,GenBank:XP_017171298.1,MGI:MGI:88293;Name=XP_017171298.1;gbkey=CDS;gene=Cacna1d;product=voltage-dependent L-type calcium channel subunit alpha-1D isoform X4;protein_id=XP_017171298.1;extra_copy_number=0
CM058254.1	Liftoff	CDS	28785706	28785853	.	-	.	ID=cds-XP_017171298.1;Parent=rna-XM_017315809.3;Dbxref=GeneID:12289,GenBank:XP_017171298.1,MGI:MGI:88293;Name=XP_017171298.1;gbkey=CDS;gene=Cacna1d;product=voltage-dependent L-type calcium channel subunit alpha-1D isoform X4;protein_id=XP_017171298.1;extra_copy_number=0
CM058254.1	Liftoff	CDS	28786446	28786512	.	-	.	ID=cds-XP_017171298.1;Parent=rna-XM_017315809.3;Dbxref=GeneID:12289,GenBank:XP_017171298.1,MGI:MGI:88293;Name=XP_017171298.1;gbkey=CDS;gene=Cacna1d;product=voltage-dependent L-type calcium channel subunit alpha-1D isoform X4;protein_id=XP_017171298.1;extra_copy_number=0
CM058254.1	Liftoff	CDS	28787292	28787361	.	-	.	ID=cds-XP_017171298.1;Parent=rna-XM_017315809.3;Dbxref=GeneID:12289,GenBank:XP_017171298.1,MGI:MGI:88293;Name=XP_017171298.1;gbkey=CDS;gene=Cacna1d;product=voltage-dependent L-type calcium channel subunit alpha-1D isoform X4;protein_id=XP_017171298.1;extra_copy_number=0
CM058254.1	Liftoff	CDS	28787852	28787966	.	-	.	ID=cds-XP_017171298.1;Parent=rna-XM_017315809.3;Dbxref=GeneID:12289,GenBank:XP_017171298.1,MGI:MGI:88293;Name=XP_017171298.1;gbkey=CDS;gene=Cacna1d;product=voltage-dependent L-type calcium channel subunit alpha-1D isoform X4;protein_id=XP_017171298.1;extra_copy_number=0
CM058254.1	Liftoff	CDS	28790640	28790760	.	-	.	ID=cds-XP_017171298.1;Parent=rna-XM_017315809.3;Dbxref=GeneID:12289,GenBank:XP_017171298.1,MGI:MGI:88293;Name=XP_017171298.1;gbkey=CDS;gene=Cacna1d;product=voltage-dependent L-type calcium channel subunit alpha-1D isoform X4;protein_id=XP_017171298.1;extra_copy_number=0
CM058254.1	Liftoff	CDS	28794565	28794772	.	-	.	ID=cds-XP_017171298.1;Parent=rna-XM_017315809.3;Dbxref=GeneID:12289,GenBank:XP_017171298.1,MGI:MGI:88293;Name=XP_017171298.1;gbkey=CDS;gene=Cacna1d;product=voltage-dependent L-type calcium channel subunit alpha-1D isoform X4;protein_id=XP_017171298.1;extra_copy_number=0
CM058254.1	Liftoff	CDS	28794858	28795083	.	-	.	ID=cds-XP_017171298.1;Parent=rna-XM_017315809.3;Dbxref=GeneID:12289,GenBank:XP_017171298.1,MGI:MGI:88293;Name=XP_017171298.1;gbkey=CDS;gene=Cacna1d;product=voltage-dependent L-type calcium channel subunit alpha-1D isoform X4;protein_id=XP_017171298.1;extra_copy_number=0
CM058254.1	Liftoff	CDS	28796321	28796481	.	-	.	ID=cds-XP_017171298.1;Parent=rna-XM_017315809.3;Dbxref=GeneID:12289,GenBank:XP_017171298.1,MGI:MGI:88293;Name=XP_017171298.1;gbkey=CDS;gene=Cacna1d;product=voltage-dependent L-type calcium channel subunit alpha-1D isoform X4;protein_id=XP_017171298.1;extra_copy_number=0
CM058254.1	Liftoff	CDS	28800311	28800337	.	-	.	ID=cds-XP_017171298.1;Parent=rna-XM_017315809.3;Dbxref=GeneID:12289,GenBank:XP_017171298.1,MGI:MGI:88293;Name=XP_017171298.1;gbkey=CDS;gene=Cacna1d;product=voltage-dependent L-type calcium channel subunit alpha-1D isoform X4;protein_id=XP_017171298.1;extra_copy_number=0
CM058254.1	Liftoff	CDS	28801328	28801387	.	-	.	ID=cds-XP_017171298.1;Parent=rna-XM_017315809.3;Dbxref=GeneID:12289,GenBank:XP_017171298.1,MGI:MGI:88293;Name=XP_017171298.1;gbkey=CDS;gene=Cacna1d;product=voltage-dependent L-type calcium channel subunit alpha-1D isoform X4;protein_id=XP_017171298.1;extra_copy_number=0
CM058254.1	Liftoff	CDS	28801656	28801743	.	-	.	ID=cds-XP_017171298.1;Parent=rna-XM_017315809.3;Dbxref=GeneID:12289,GenBank:XP_017171298.1,MGI:MGI:88293;Name=XP_017171298.1;gbkey=CDS;gene=Cacna1d;product=voltage-dependent L-type calcium channel subunit alpha-1D isoform X4;protein_id=XP_017171298.1;extra_copy_number=0
CM058254.1	Liftoff	CDS	28814087	28814256	.	-	.	ID=cds-XP_017171298.1;Parent=rna-XM_017315809.3;Dbxref=GeneID:12289,GenBank:XP_017171298.1,MGI:MGI:88293;Name=XP_017171298.1;gbkey=CDS;gene=Cacna1d;product=voltage-dependent L-type calcium channel subunit alpha-1D isoform X4;protein_id=XP_017171298.1;extra_copy_number=0
CM058254.1	Liftoff	CDS	28842841	28842944	.	-	.	ID=cds-XP_017171298.1;Parent=rna-XM_017315809.3;Dbxref=GeneID:12289,GenBank:XP_017171298.1,MGI:MGI:88293;Name=XP_017171298.1;gbkey=CDS;gene=Cacna1d;product=voltage-dependent L-type calcium channel subunit alpha-1D isoform X4;protein_id=XP_017171298.1;extra_copy_number=0
CM058254.1	Liftoff	CDS	28850383	28850579	.	-	.	ID=cds-XP_017171298.1;Parent=rna-XM_017315809.3;Dbxref=GeneID:12289,GenBank:XP_017171298.1,MGI:MGI:88293;Name=XP_017171298.1;gbkey=CDS;gene=Cacna1d;product=voltage-dependent L-type calcium channel subunit alpha-1D isoform X4;protein_id=XP_017171298.1;extra_copy_number=0
CM058254.1	Liftoff	CDS	28851059	28851211	.	-	.	ID=cds-XP_017171298.1;Parent=rna-XM_017315809.3;Dbxref=GeneID:12289,GenBank:XP_017171298.1,MGI:MGI:88293;Name=XP_017171298.1;gbkey=CDS;gene=Cacna1d;product=voltage-dependent L-type calcium channel subunit alpha-1D isoform X4;protein_id=XP_017171298.1;extra_copy_number=0
CM058254.1	Liftoff	CDS	28855930	28856072	.	-	.	ID=cds-XP_017171298.1;Parent=rna-XM_017315809.3;Dbxref=GeneID:12289,GenBank:XP_017171298.1,MGI:MGI:88293;Name=XP_017171298.1;gbkey=CDS;gene=Cacna1d;product=voltage-dependent L-type calcium channel subunit alpha-1D isoform X4;protein_id=XP_017171298.1;extra_copy_number=0
CM058254.1	Liftoff	CDS	28868610	28868749	.	-	.	ID=cds-XP_017171298.1;Parent=rna-XM_017315809.3;Dbxref=GeneID:12289,GenBank:XP_017171298.1,MGI:MGI:88293;Name=XP_017171298.1;gbkey=CDS;gene=Cacna1d;product=voltage-dependent L-type calcium channel subunit alpha-1D isoform X4;protein_id=XP_017171298.1;extra_copy_number=0
CM058254.1	Liftoff	CDS	29018776	29018881	.	-	.	ID=cds-XP_017171298.1;Parent=rna-XM_017315809.3;Dbxref=GeneID:12289,GenBank:XP_017171298.1,MGI:MGI:88293;Name=XP_017171298.1;gbkey=CDS;gene=Cacna1d;product=voltage-dependent L-type calcium channel subunit alpha-1D isoform X4;protein_id=XP_017171298.1;extra_copy_number=0
CM058254.1	Liftoff	CDS	29022620	29022929	.	-	.	ID=cds-XP_017171298.1;Parent=rna-XM_017315809.3;Dbxref=GeneID:12289,GenBank:XP_017171298.1,MGI:MGI:88293;Name=XP_017171298.1;gbkey=CDS;gene=Cacna1d;product=voltage-dependent L-type calcium channel subunit alpha-1D isoform X4;protein_id=XP_017171298.1;extra_copy_number=0
CM058254.1	Liftoff	CDS	29024905	29024971	.	-	.	ID=cds-XP_017171298.1;Parent=rna-XM_017315809.3;Dbxref=GeneID:12289,GenBank:XP_017171298.1,MGI:MGI:88293;Name=XP_017171298.1;gbkey=CDS;gene=Cacna1d;product=voltage-dependent L-type calcium channel subunit alpha-1D isoform X4;protein_id=XP_017171298.1;extra_copy_number=0
CM058254.1	Liftoff	mRNA	28711464	29025378	.	-	.	ID=rna-XM_017315810.3;Parent=gene-Cacna1d;Dbxref=GeneID:12289,GenBank:XM_017315810.3,MGI:MGI:88293;Name=XM_017315810.3;gbkey=mRNA;gene=Cacna1d;model_evidence=Supporting evidence includes similarity to: 3 mRNAs%2C 14 ESTs%2C 11 Proteins%2C 143 long SRA reads%2C and 100%25 coverage of the annotated genomic feature by RNAseq alignments%2C including 6 samples with support for all annotated introns;product=calcium channel%2C voltage-dependent%2C L type%2C alpha 1D subunit%2C transcript variant X5;transcript_id=XM_017315810.3;matches_ref_protein=True;valid_ORF=True;extra_copy_number=0
CM058254.1	Liftoff	exon	28711464	28713889	.	-	.	ID=exon-XM_017315810.3-49;Parent=rna-XM_017315810.3;Dbxref=GeneID:12289,GenBank:XM_017315810.3,MGI:MGI:88293;gbkey=mRNA;gene=Cacna1d;product=calcium channel%2C voltage-dependent%2C L type%2C alpha 1D subunit%2C transcript variant X5;transcript_id=XM_017315810.3;extra_copy_number=0
CM058254.1	Liftoff	exon	28714289	28714609	.	-	.	ID=exon-XM_017315810.3-48;Parent=rna-XM_017315810.3;Dbxref=GeneID:12289,GenBank:XM_017315810.3,MGI:MGI:88293;gbkey=mRNA;gene=Cacna1d;product=calcium channel%2C voltage-dependent%2C L type%2C alpha 1D subunit%2C transcript variant X5;transcript_id=XM_017315810.3;extra_copy_number=0
CM058254.1	Liftoff	exon	28716738	28716859	.	-	.	ID=exon-XM_017315810.3-47;Parent=rna-XM_017315810.3;Dbxref=GeneID:12289,GenBank:XM_017315810.3,MGI:MGI:88293;gbkey=mRNA;gene=Cacna1d;product=calcium channel%2C voltage-dependent%2C L type%2C alpha 1D subunit%2C transcript variant X5;transcript_id=XM_017315810.3;extra_copy_number=0
CM058254.1	Liftoff	exon	28718731	28718894	.	-	.	ID=exon-XM_017315810.3-46;Parent=rna-XM_017315810.3;Dbxref=GeneID:12289,GenBank:XM_017315810.3,MGI:MGI:88293;gbkey=mRNA;gene=Cacna1d;product=calcium channel%2C voltage-dependent%2C L type%2C alpha 1D subunit%2C transcript variant X5;transcript_id=XM_017315810.3;extra_copy_number=0
CM058254.1	Liftoff	exon	28720494	28720643	.	-	.	ID=exon-XM_017315810.3-45;Parent=rna-XM_017315810.3;Dbxref=GeneID:12289,GenBank:XM_017315810.3,MGI:MGI:88293;gbkey=mRNA;gene=Cacna1d;product=calcium channel%2C voltage-dependent%2C L type%2C alpha 1D subunit%2C transcript variant X5;transcript_id=XM_017315810.3;extra_copy_number=0
CM058254.1	Liftoff	exon	28721757	28721783	.	-	.	ID=exon-XM_017315810.3-44;Parent=rna-XM_017315810.3;Dbxref=GeneID:12289,GenBank:XM_017315810.3,MGI:MGI:88293;gbkey=mRNA;gene=Cacna1d;product=calcium channel%2C voltage-dependent%2C L type%2C alpha 1D subunit%2C transcript variant X5;transcript_id=XM_017315810.3;extra_copy_number=0
CM058254.1	Liftoff	exon	28722893	28723257	.	-	.	ID=exon-XM_017315810.3-43;Parent=rna-XM_017315810.3;Dbxref=GeneID:12289,GenBank:XM_017315810.3,MGI:MGI:88293;gbkey=mRNA;gene=Cacna1d;product=calcium channel%2C voltage-dependent%2C L type%2C alpha 1D subunit%2C transcript variant X5;transcript_id=XM_017315810.3;extra_copy_number=0
CM058254.1	Liftoff	exon	28723967	28724080	.	-	.	ID=exon-XM_017315810.3-42;Parent=rna-XM_017315810.3;Dbxref=GeneID:12289,GenBank:XM_017315810.3,MGI:MGI:88293;gbkey=mRNA;gene=Cacna1d;product=calcium channel%2C voltage-dependent%2C L type%2C alpha 1D subunit%2C transcript variant X5;transcript_id=XM_017315810.3;extra_copy_number=0
CM058254.1	Liftoff	exon	28737565	28737695	.	-	.	ID=exon-XM_017315810.3-41;Parent=rna-XM_017315810.3;Dbxref=GeneID:12289,GenBank:XM_017315810.3,MGI:MGI:88293;gbkey=mRNA;gene=Cacna1d;product=calcium channel%2C voltage-dependent%2C L type%2C alpha 1D subunit%2C transcript variant X5;transcript_id=XM_017315810.3;extra_copy_number=0
CM058254.1	Liftoff	exon	28742518	28742619	.	-	.	ID=exon-XM_017315810.3-40;Parent=rna-XM_017315810.3;Dbxref=GeneID:12289,GenBank:XM_017315810.3,MGI:MGI:88293;gbkey=mRNA;gene=Cacna1d;product=calcium channel%2C voltage-dependent%2C L type%2C alpha 1D subunit%2C transcript variant X5;transcript_id=XM_017315810.3;extra_copy_number=0
CM058254.1	Liftoff	exon	28743571	28743673	.	-	.	ID=exon-XM_017315810.3-39;Parent=rna-XM_017315810.3;Dbxref=GeneID:12289,GenBank:XM_017315810.3,MGI:MGI:88293;gbkey=mRNA;gene=Cacna1d;product=calcium channel%2C voltage-dependent%2C L type%2C alpha 1D subunit%2C transcript variant X5;transcript_id=XM_017315810.3;extra_copy_number=0
CM058254.1	Liftoff	exon	28746442	28746538	.	-	.	ID=exon-XM_017315810.3-38;Parent=rna-XM_017315810.3;Dbxref=GeneID:12289,GenBank:XM_017315810.3,MGI:MGI:88293;gbkey=mRNA;gene=Cacna1d;product=calcium channel%2C voltage-dependent%2C L type%2C alpha 1D subunit%2C transcript variant X5;transcript_id=XM_017315810.3;extra_copy_number=0
CM058254.1	Liftoff	exon	28746662	28746789	.	-	.	ID=exon-XM_017315810.3-37;Parent=rna-XM_017315810.3;Dbxref=GeneID:12289,GenBank:XM_017315810.3,MGI:MGI:88293;gbkey=mRNA;gene=Cacna1d;product=calcium channel%2C voltage-dependent%2C L type%2C alpha 1D subunit%2C transcript variant X5;transcript_id=XM_017315810.3;extra_copy_number=0
CM058254.1	Liftoff	exon	28747345	28747504	.	-	.	ID=exon-XM_017315810.3-36;Parent=rna-XM_017315810.3;Dbxref=GeneID:12289,GenBank:XM_017315810.3,MGI:MGI:88293;gbkey=mRNA;gene=Cacna1d;product=calcium channel%2C voltage-dependent%2C L type%2C alpha 1D subunit%2C transcript variant X5;transcript_id=XM_017315810.3;extra_copy_number=0
CM058254.1	Liftoff	exon	28749212	28749303	.	-	.	ID=exon-XM_017315810.3-35;Parent=rna-XM_017315810.3;Dbxref=GeneID:12289,GenBank:XM_017315810.3,MGI:MGI:88293;gbkey=mRNA;gene=Cacna1d;product=calcium channel%2C voltage-dependent%2C L type%2C alpha 1D subunit%2C transcript variant X5;transcript_id=XM_017315810.3;extra_copy_number=0
CM058254.1	Liftoff	exon	28750852	28750917	.	-	.	ID=exon-XM_017315810.3-34;Parent=rna-XM_017315810.3;Dbxref=GeneID:12289,GenBank:XM_017315810.3,MGI:MGI:88293;gbkey=mRNA;gene=Cacna1d;product=calcium channel%2C voltage-dependent%2C L type%2C alpha 1D subunit%2C transcript variant X5;transcript_id=XM_017315810.3;extra_copy_number=0
CM058254.1	Liftoff	exon	28753944	28754072	.	-	.	ID=exon-XM_017315810.3-33;Parent=rna-XM_017315810.3;Dbxref=GeneID:12289,GenBank:XM_017315810.3,MGI:MGI:88293;gbkey=mRNA;gene=Cacna1d;product=calcium channel%2C voltage-dependent%2C L type%2C alpha 1D subunit%2C transcript variant X5;transcript_id=XM_017315810.3;extra_copy_number=0
CM058254.1	Liftoff	exon	28760829	28760912	.	-	.	ID=exon-XM_017315810.3-32;Parent=rna-XM_017315810.3;Dbxref=GeneID:12289,GenBank:XM_017315810.3,MGI:MGI:88293;gbkey=mRNA;gene=Cacna1d;product=calcium channel%2C voltage-dependent%2C L type%2C alpha 1D subunit%2C transcript variant X5;transcript_id=XM_017315810.3;extra_copy_number=0
CM058254.1	Liftoff	exon	28761355	28761438	.	-	.	ID=exon-XM_017315810.3-31;Parent=rna-XM_017315810.3;Dbxref=GeneID:12289,GenBank:XM_017315810.3,MGI:MGI:88293;gbkey=mRNA;gene=Cacna1d;product=calcium channel%2C voltage-dependent%2C L type%2C alpha 1D subunit%2C transcript variant X5;transcript_id=XM_017315810.3;extra_copy_number=0
CM058254.1	Liftoff	exon	28766851	28766961	.	-	.	ID=exon-XM_017315810.3-30;Parent=rna-XM_017315810.3;Dbxref=GeneID:12289,GenBank:XM_017315810.3,MGI:MGI:88293;gbkey=mRNA;gene=Cacna1d;product=calcium channel%2C voltage-dependent%2C L type%2C alpha 1D subunit%2C transcript variant X5;transcript_id=XM_017315810.3;extra_copy_number=0
CM058254.1	Liftoff	exon	28768455	28768613	.	-	.	ID=exon-XM_017315810.3-29;Parent=rna-XM_017315810.3;Dbxref=GeneID:12289,GenBank:XM_017315810.3,MGI:MGI:88293;gbkey=mRNA;gene=Cacna1d;product=calcium channel%2C voltage-dependent%2C L type%2C alpha 1D subunit%2C transcript variant X5;transcript_id=XM_017315810.3;extra_copy_number=0
CM058254.1	Liftoff	exon	28770575	28770776	.	-	.	ID=exon-XM_017315810.3-28;Parent=rna-XM_017315810.3;Dbxref=GeneID:12289,GenBank:XM_017315810.3,MGI:MGI:88293;gbkey=mRNA;gene=Cacna1d;product=calcium channel%2C voltage-dependent%2C L type%2C alpha 1D subunit%2C transcript variant X5;transcript_id=XM_017315810.3;extra_copy_number=0
CM058254.1	Liftoff	exon	28772230	28772376	.	-	.	ID=exon-XM_017315810.3-27;Parent=rna-XM_017315810.3;Dbxref=GeneID:12289,GenBank:XM_017315810.3,MGI:MGI:88293;gbkey=mRNA;gene=Cacna1d;product=calcium channel%2C voltage-dependent%2C L type%2C alpha 1D subunit%2C transcript variant X5;transcript_id=XM_017315810.3;extra_copy_number=0
CM058254.1	Liftoff	exon	28773744	28773796	.	-	.	ID=exon-XM_017315810.3-26;Parent=rna-XM_017315810.3;Dbxref=GeneID:12289,GenBank:XM_017315810.3,MGI:MGI:88293;gbkey=mRNA;gene=Cacna1d;product=calcium channel%2C voltage-dependent%2C L type%2C alpha 1D subunit%2C transcript variant X5;transcript_id=XM_017315810.3;extra_copy_number=0
CM058254.1	Liftoff	exon	28773878	28773985	.	-	.	ID=exon-XM_017315810.3-25;Parent=rna-XM_017315810.3;Dbxref=GeneID:12289,GenBank:XM_017315810.3,MGI:MGI:88293;gbkey=mRNA;gene=Cacna1d;product=calcium channel%2C voltage-dependent%2C L type%2C alpha 1D subunit%2C transcript variant X5;transcript_id=XM_017315810.3;extra_copy_number=0
CM058254.1	Liftoff	exon	28775199	28775286	.	-	.	ID=exon-XM_017315810.3-24;Parent=rna-XM_017315810.3;Dbxref=GeneID:12289,GenBank:XM_017315810.3,MGI:MGI:88293;gbkey=mRNA;gene=Cacna1d;product=calcium channel%2C voltage-dependent%2C L type%2C alpha 1D subunit%2C transcript variant X5;transcript_id=XM_017315810.3;extra_copy_number=0
CM058254.1	Liftoff	exon	28777024	28777130	.	-	.	ID=exon-XM_017315810.3-23;Parent=rna-XM_017315810.3;Dbxref=GeneID:12289,GenBank:XM_017315810.3,MGI:MGI:88293;gbkey=mRNA;gene=Cacna1d;product=calcium channel%2C voltage-dependent%2C L type%2C alpha 1D subunit%2C transcript variant X5;transcript_id=XM_017315810.3;extra_copy_number=0
CM058254.1	Liftoff	exon	28779321	28779380	.	-	.	ID=exon-XM_017315810.3-22;Parent=rna-XM_017315810.3;Dbxref=GeneID:12289,GenBank:XM_017315810.3,MGI:MGI:88293;gbkey=mRNA;gene=Cacna1d;product=calcium channel%2C voltage-dependent%2C L type%2C alpha 1D subunit%2C transcript variant X5;transcript_id=XM_017315810.3;extra_copy_number=0
CM058254.1	Liftoff	exon	28782601	28782730	.	-	.	ID=exon-XM_017315810.3-21;Parent=rna-XM_017315810.3;Dbxref=GeneID:12289,GenBank:XM_017315810.3,MGI:MGI:88293;gbkey=mRNA;gene=Cacna1d;product=calcium channel%2C voltage-dependent%2C L type%2C alpha 1D subunit%2C transcript variant X5;transcript_id=XM_017315810.3;extra_copy_number=0
CM058254.1	Liftoff	exon	28785706	28785853	.	-	.	ID=exon-XM_017315810.3-20;Parent=rna-XM_017315810.3;Dbxref=GeneID:12289,GenBank:XM_017315810.3,MGI:MGI:88293;gbkey=mRNA;gene=Cacna1d;product=calcium channel%2C voltage-dependent%2C L type%2C alpha 1D subunit%2C transcript variant X5;transcript_id=XM_017315810.3;extra_copy_number=0
CM058254.1	Liftoff	exon	28786446	28786512	.	-	.	ID=exon-XM_017315810.3-19;Parent=rna-XM_017315810.3;Dbxref=GeneID:12289,GenBank:XM_017315810.3,MGI:MGI:88293;gbkey=mRNA;gene=Cacna1d;product=calcium channel%2C voltage-dependent%2C L type%2C alpha 1D subunit%2C transcript variant X5;transcript_id=XM_017315810.3;extra_copy_number=0
CM058254.1	Liftoff	exon	28787292	28787361	.	-	.	ID=exon-XM_017315810.3-18;Parent=rna-XM_017315810.3;Dbxref=GeneID:12289,GenBank:XM_017315810.3,MGI:MGI:88293;gbkey=mRNA;gene=Cacna1d;product=calcium channel%2C voltage-dependent%2C L type%2C alpha 1D subunit%2C transcript variant X5;transcript_id=XM_017315810.3;extra_copy_number=0
CM058254.1	Liftoff	exon	28787852	28787966	.	-	.	ID=exon-XM_017315810.3-17;Parent=rna-XM_017315810.3;Dbxref=GeneID:12289,GenBank:XM_017315810.3,MGI:MGI:88293;gbkey=mRNA;gene=Cacna1d;product=calcium channel%2C voltage-dependent%2C L type%2C alpha 1D subunit%2C transcript variant X5;transcript_id=XM_017315810.3;extra_copy_number=0
CM058254.1	Liftoff	exon	28790640	28790760	.	-	.	ID=exon-XM_017315810.3-16;Parent=rna-XM_017315810.3;Dbxref=GeneID:12289,GenBank:XM_017315810.3,MGI:MGI:88293;gbkey=mRNA;gene=Cacna1d;product=calcium channel%2C voltage-dependent%2C L type%2C alpha 1D subunit%2C transcript variant X5;transcript_id=XM_017315810.3;extra_copy_number=0
CM058254.1	Liftoff	exon	28794565	28794772	.	-	.	ID=exon-XM_017315810.3-15;Parent=rna-XM_017315810.3;Dbxref=GeneID:12289,GenBank:XM_017315810.3,MGI:MGI:88293;gbkey=mRNA;gene=Cacna1d;product=calcium channel%2C voltage-dependent%2C L type%2C alpha 1D subunit%2C transcript variant X5;transcript_id=XM_017315810.3;extra_copy_number=0
CM058254.1	Liftoff	exon	28794858	28795083	.	-	.	ID=exon-XM_017315810.3-14;Parent=rna-XM_017315810.3;Dbxref=GeneID:12289,GenBank:XM_017315810.3,MGI:MGI:88293;gbkey=mRNA;gene=Cacna1d;product=calcium channel%2C voltage-dependent%2C L type%2C alpha 1D subunit%2C transcript variant X5;transcript_id=XM_017315810.3;extra_copy_number=0
CM058254.1	Liftoff	exon	28796321	28796481	.	-	.	ID=exon-XM_017315810.3-13;Parent=rna-XM_017315810.3;Dbxref=GeneID:12289,GenBank:XM_017315810.3,MGI:MGI:88293;gbkey=mRNA;gene=Cacna1d;product=calcium channel%2C voltage-dependent%2C L type%2C alpha 1D subunit%2C transcript variant X5;transcript_id=XM_017315810.3;extra_copy_number=0
CM058254.1	Liftoff	exon	28800311	28800337	.	-	.	ID=exon-XM_017315810.3-12;Parent=rna-XM_017315810.3;Dbxref=GeneID:12289,GenBank:XM_017315810.3,MGI:MGI:88293;gbkey=mRNA;gene=Cacna1d;product=calcium channel%2C voltage-dependent%2C L type%2C alpha 1D subunit%2C transcript variant X5;transcript_id=XM_017315810.3;extra_copy_number=0
CM058254.1	Liftoff	exon	28801328	28801387	.	-	.	ID=exon-XM_017315810.3-11;Parent=rna-XM_017315810.3;Dbxref=GeneID:12289,GenBank:XM_017315810.3,MGI:MGI:88293;gbkey=mRNA;gene=Cacna1d;product=calcium channel%2C voltage-dependent%2C L type%2C alpha 1D subunit%2C transcript variant X5;transcript_id=XM_017315810.3;extra_copy_number=0
CM058254.1	Liftoff	exon	28801656	28801743	.	-	.	ID=exon-XM_017315810.3-10;Parent=rna-XM_017315810.3;Dbxref=GeneID:12289,GenBank:XM_017315810.3,MGI:MGI:88293;gbkey=mRNA;gene=Cacna1d;product=calcium channel%2C voltage-dependent%2C L type%2C alpha 1D subunit%2C transcript variant X5;transcript_id=XM_017315810.3;extra_copy_number=0
CM058254.1	Liftoff	exon	28814087	28814256	.	-	.	ID=exon-XM_017315810.3-9;Parent=rna-XM_017315810.3;Dbxref=GeneID:12289,GenBank:XM_017315810.3,MGI:MGI:88293;gbkey=mRNA;gene=Cacna1d;product=calcium channel%2C voltage-dependent%2C L type%2C alpha 1D subunit%2C transcript variant X5;transcript_id=XM_017315810.3;extra_copy_number=0
CM058254.1	Liftoff	exon	28842841	28842944	.	-	.	ID=exon-XM_017315810.3-8;Parent=rna-XM_017315810.3;Dbxref=GeneID:12289,GenBank:XM_017315810.3,MGI:MGI:88293;gbkey=mRNA;gene=Cacna1d;product=calcium channel%2C voltage-dependent%2C L type%2C alpha 1D subunit%2C transcript variant X5;transcript_id=XM_017315810.3;extra_copy_number=0
CM058254.1	Liftoff	exon	28850383	28850579	.	-	.	ID=exon-XM_017315810.3-7;Parent=rna-XM_017315810.3;Dbxref=GeneID:12289,GenBank:XM_017315810.3,MGI:MGI:88293;gbkey=mRNA;gene=Cacna1d;product=calcium channel%2C voltage-dependent%2C L type%2C alpha 1D subunit%2C transcript variant X5;transcript_id=XM_017315810.3;extra_copy_number=0
CM058254.1	Liftoff	exon	28851059	28851211	.	-	.	ID=exon-XM_017315810.3-6;Parent=rna-XM_017315810.3;Dbxref=GeneID:12289,GenBank:XM_017315810.3,MGI:MGI:88293;gbkey=mRNA;gene=Cacna1d;product=calcium channel%2C voltage-dependent%2C L type%2C alpha 1D subunit%2C transcript variant X5;transcript_id=XM_017315810.3;extra_copy_number=0
CM058254.1	Liftoff	exon	28855930	28856072	.	-	.	ID=exon-XM_017315810.3-5;Parent=rna-XM_017315810.3;Dbxref=GeneID:12289,GenBank:XM_017315810.3,MGI:MGI:88293;gbkey=mRNA;gene=Cacna1d;product=calcium channel%2C voltage-dependent%2C L type%2C alpha 1D subunit%2C transcript variant X5;transcript_id=XM_017315810.3;extra_copy_number=0
CM058254.1	Liftoff	exon	28868610	28868749	.	-	.	ID=exon-XM_017315810.3-4;Parent=rna-XM_017315810.3;Dbxref=GeneID:12289,GenBank:XM_017315810.3,MGI:MGI:88293;gbkey=mRNA;gene=Cacna1d;product=calcium channel%2C voltage-dependent%2C L type%2C alpha 1D subunit%2C transcript variant X5;transcript_id=XM_017315810.3;extra_copy_number=0
CM058254.1	Liftoff	exon	29018776	29018881	.	-	.	ID=exon-XM_017315810.3-3;Parent=rna-XM_017315810.3;Dbxref=GeneID:12289,GenBank:XM_017315810.3,MGI:MGI:88293;gbkey=mRNA;gene=Cacna1d;product=calcium channel%2C voltage-dependent%2C L type%2C alpha 1D subunit%2C transcript variant X5;transcript_id=XM_017315810.3;extra_copy_number=0
CM058254.1	Liftoff	exon	29022620	29022929	.	-	.	ID=exon-XM_017315810.3-2;Parent=rna-XM_017315810.3;Dbxref=GeneID:12289,GenBank:XM_017315810.3,MGI:MGI:88293;gbkey=mRNA;gene=Cacna1d;product=calcium channel%2C voltage-dependent%2C L type%2C alpha 1D subunit%2C transcript variant X5;transcript_id=XM_017315810.3;extra_copy_number=0
CM058254.1	Liftoff	exon	29024905	29025378	.	-	.	ID=exon-XM_017315810.3-1;Parent=rna-XM_017315810.3;Dbxref=GeneID:12289,GenBank:XM_017315810.3,MGI:MGI:88293;gbkey=mRNA;gene=Cacna1d;product=calcium channel%2C voltage-dependent%2C L type%2C alpha 1D subunit%2C transcript variant X5;transcript_id=XM_017315810.3;extra_copy_number=0
CM058254.1	Liftoff	CDS	28713596	28713889	.	-	.	ID=cds-XP_017171299.1;Parent=rna-XM_017315810.3;Dbxref=GeneID:12289,GenBank:XP_017171299.1,MGI:MGI:88293;Name=XP_017171299.1;gbkey=CDS;gene=Cacna1d;product=voltage-dependent L-type calcium channel subunit alpha-1D isoform X5;protein_id=XP_017171299.1;extra_copy_number=0
CM058254.1	Liftoff	CDS	28714289	28714609	.	-	.	ID=cds-XP_017171299.1;Parent=rna-XM_017315810.3;Dbxref=GeneID:12289,GenBank:XP_017171299.1,MGI:MGI:88293;Name=XP_017171299.1;gbkey=CDS;gene=Cacna1d;product=voltage-dependent L-type calcium channel subunit alpha-1D isoform X5;protein_id=XP_017171299.1;extra_copy_number=0
CM058254.1	Liftoff	CDS	28716738	28716859	.	-	.	ID=cds-XP_017171299.1;Parent=rna-XM_017315810.3;Dbxref=GeneID:12289,GenBank:XP_017171299.1,MGI:MGI:88293;Name=XP_017171299.1;gbkey=CDS;gene=Cacna1d;product=voltage-dependent L-type calcium channel subunit alpha-1D isoform X5;protein_id=XP_017171299.1;extra_copy_number=0
CM058254.1	Liftoff	CDS	28718731	28718894	.	-	.	ID=cds-XP_017171299.1;Parent=rna-XM_017315810.3;Dbxref=GeneID:12289,GenBank:XP_017171299.1,MGI:MGI:88293;Name=XP_017171299.1;gbkey=CDS;gene=Cacna1d;product=voltage-dependent L-type calcium channel subunit alpha-1D isoform X5;protein_id=XP_017171299.1;extra_copy_number=0
CM058254.1	Liftoff	CDS	28720494	28720643	.	-	.	ID=cds-XP_017171299.1;Parent=rna-XM_017315810.3;Dbxref=GeneID:12289,GenBank:XP_017171299.1,MGI:MGI:88293;Name=XP_017171299.1;gbkey=CDS;gene=Cacna1d;product=voltage-dependent L-type calcium channel subunit alpha-1D isoform X5;protein_id=XP_017171299.1;extra_copy_number=0
CM058254.1	Liftoff	CDS	28721757	28721783	.	-	.	ID=cds-XP_017171299.1;Parent=rna-XM_017315810.3;Dbxref=GeneID:12289,GenBank:XP_017171299.1,MGI:MGI:88293;Name=XP_017171299.1;gbkey=CDS;gene=Cacna1d;product=voltage-dependent L-type calcium channel subunit alpha-1D isoform X5;protein_id=XP_017171299.1;extra_copy_number=0
CM058254.1	Liftoff	CDS	28722893	28723257	.	-	.	ID=cds-XP_017171299.1;Parent=rna-XM_017315810.3;Dbxref=GeneID:12289,GenBank:XP_017171299.1,MGI:MGI:88293;Name=XP_017171299.1;gbkey=CDS;gene=Cacna1d;product=voltage-dependent L-type calcium channel subunit alpha-1D isoform X5;protein_id=XP_017171299.1;extra_copy_number=0
CM058254.1	Liftoff	CDS	28723967	28724080	.	-	.	ID=cds-XP_017171299.1;Parent=rna-XM_017315810.3;Dbxref=GeneID:12289,GenBank:XP_017171299.1,MGI:MGI:88293;Name=XP_017171299.1;gbkey=CDS;gene=Cacna1d;product=voltage-dependent L-type calcium channel subunit alpha-1D isoform X5;protein_id=XP_017171299.1;extra_copy_number=0
CM058254.1	Liftoff	CDS	28737565	28737695	.	-	.	ID=cds-XP_017171299.1;Parent=rna-XM_017315810.3;Dbxref=GeneID:12289,GenBank:XP_017171299.1,MGI:MGI:88293;Name=XP_017171299.1;gbkey=CDS;gene=Cacna1d;product=voltage-dependent L-type calcium channel subunit alpha-1D isoform X5;protein_id=XP_017171299.1;extra_copy_number=0
CM058254.1	Liftoff	CDS	28742518	28742619	.	-	.	ID=cds-XP_017171299.1;Parent=rna-XM_017315810.3;Dbxref=GeneID:12289,GenBank:XP_017171299.1,MGI:MGI:88293;Name=XP_017171299.1;gbkey=CDS;gene=Cacna1d;product=voltage-dependent L-type calcium channel subunit alpha-1D isoform X5;protein_id=XP_017171299.1;extra_copy_number=0
CM058254.1	Liftoff	CDS	28743571	28743673	.	-	.	ID=cds-XP_017171299.1;Parent=rna-XM_017315810.3;Dbxref=GeneID:12289,GenBank:XP_017171299.1,MGI:MGI:88293;Name=XP_017171299.1;gbkey=CDS;gene=Cacna1d;product=voltage-dependent L-type calcium channel subunit alpha-1D isoform X5;protein_id=XP_017171299.1;extra_copy_number=0
CM058254.1	Liftoff	CDS	28746442	28746538	.	-	.	ID=cds-XP_017171299.1;Parent=rna-XM_017315810.3;Dbxref=GeneID:12289,GenBank:XP_017171299.1,MGI:MGI:88293;Name=XP_017171299.1;gbkey=CDS;gene=Cacna1d;product=voltage-dependent L-type calcium channel subunit alpha-1D isoform X5;protein_id=XP_017171299.1;extra_copy_number=0
CM058254.1	Liftoff	CDS	28746662	28746789	.	-	.	ID=cds-XP_017171299.1;Parent=rna-XM_017315810.3;Dbxref=GeneID:12289,GenBank:XP_017171299.1,MGI:MGI:88293;Name=XP_017171299.1;gbkey=CDS;gene=Cacna1d;product=voltage-dependent L-type calcium channel subunit alpha-1D isoform X5;protein_id=XP_017171299.1;extra_copy_number=0
CM058254.1	Liftoff	CDS	28747345	28747504	.	-	.	ID=cds-XP_017171299.1;Parent=rna-XM_017315810.3;Dbxref=GeneID:12289,GenBank:XP_017171299.1,MGI:MGI:88293;Name=XP_017171299.1;gbkey=CDS;gene=Cacna1d;product=voltage-dependent L-type calcium channel subunit alpha-1D isoform X5;protein_id=XP_017171299.1;extra_copy_number=0
CM058254.1	Liftoff	CDS	28749212	28749303	.	-	.	ID=cds-XP_017171299.1;Parent=rna-XM_017315810.3;Dbxref=GeneID:12289,GenBank:XP_017171299.1,MGI:MGI:88293;Name=XP_017171299.1;gbkey=CDS;gene=Cacna1d;product=voltage-dependent L-type calcium channel subunit alpha-1D isoform X5;protein_id=XP_017171299.1;extra_copy_number=0
CM058254.1	Liftoff	CDS	28750852	28750917	.	-	.	ID=cds-XP_017171299.1;Parent=rna-XM_017315810.3;Dbxref=GeneID:12289,GenBank:XP_017171299.1,MGI:MGI:88293;Name=XP_017171299.1;gbkey=CDS;gene=Cacna1d;product=voltage-dependent L-type calcium channel subunit alpha-1D isoform X5;protein_id=XP_017171299.1;extra_copy_number=0
CM058254.1	Liftoff	CDS	28753944	28754072	.	-	.	ID=cds-XP_017171299.1;Parent=rna-XM_017315810.3;Dbxref=GeneID:12289,GenBank:XP_017171299.1,MGI:MGI:88293;Name=XP_017171299.1;gbkey=CDS;gene=Cacna1d;product=voltage-dependent L-type calcium channel subunit alpha-1D isoform X5;protein_id=XP_017171299.1;extra_copy_number=0
CM058254.1	Liftoff	CDS	28760829	28760912	.	-	.	ID=cds-XP_017171299.1;Parent=rna-XM_017315810.3;Dbxref=GeneID:12289,GenBank:XP_017171299.1,MGI:MGI:88293;Name=XP_017171299.1;gbkey=CDS;gene=Cacna1d;product=voltage-dependent L-type calcium channel subunit alpha-1D isoform X5;protein_id=XP_017171299.1;extra_copy_number=0
CM058254.1	Liftoff	CDS	28761355	28761438	.	-	.	ID=cds-XP_017171299.1;Parent=rna-XM_017315810.3;Dbxref=GeneID:12289,GenBank:XP_017171299.1,MGI:MGI:88293;Name=XP_017171299.1;gbkey=CDS;gene=Cacna1d;product=voltage-dependent L-type calcium channel subunit alpha-1D isoform X5;protein_id=XP_017171299.1;extra_copy_number=0
CM058254.1	Liftoff	CDS	28766851	28766961	.	-	.	ID=cds-XP_017171299.1;Parent=rna-XM_017315810.3;Dbxref=GeneID:12289,GenBank:XP_017171299.1,MGI:MGI:88293;Name=XP_017171299.1;gbkey=CDS;gene=Cacna1d;product=voltage-dependent L-type calcium channel subunit alpha-1D isoform X5;protein_id=XP_017171299.1;extra_copy_number=0
CM058254.1	Liftoff	CDS	28768455	28768613	.	-	.	ID=cds-XP_017171299.1;Parent=rna-XM_017315810.3;Dbxref=GeneID:12289,GenBank:XP_017171299.1,MGI:MGI:88293;Name=XP_017171299.1;gbkey=CDS;gene=Cacna1d;product=voltage-dependent L-type calcium channel subunit alpha-1D isoform X5;protein_id=XP_017171299.1;extra_copy_number=0
CM058254.1	Liftoff	CDS	28770575	28770776	.	-	.	ID=cds-XP_017171299.1;Parent=rna-XM_017315810.3;Dbxref=GeneID:12289,GenBank:XP_017171299.1,MGI:MGI:88293;Name=XP_017171299.1;gbkey=CDS;gene=Cacna1d;product=voltage-dependent L-type calcium channel subunit alpha-1D isoform X5;protein_id=XP_017171299.1;extra_copy_number=0
CM058254.1	Liftoff	CDS	28772230	28772376	.	-	.	ID=cds-XP_017171299.1;Parent=rna-XM_017315810.3;Dbxref=GeneID:12289,GenBank:XP_017171299.1,MGI:MGI:88293;Name=XP_017171299.1;gbkey=CDS;gene=Cacna1d;product=voltage-dependent L-type calcium channel subunit alpha-1D isoform X5;protein_id=XP_017171299.1;extra_copy_number=0
CM058254.1	Liftoff	CDS	28773744	28773796	.	-	.	ID=cds-XP_017171299.1;Parent=rna-XM_017315810.3;Dbxref=GeneID:12289,GenBank:XP_017171299.1,MGI:MGI:88293;Name=XP_017171299.1;gbkey=CDS;gene=Cacna1d;product=voltage-dependent L-type calcium channel subunit alpha-1D isoform X5;protein_id=XP_017171299.1;extra_copy_number=0
CM058254.1	Liftoff	CDS	28773878	28773985	.	-	.	ID=cds-XP_017171299.1;Parent=rna-XM_017315810.3;Dbxref=GeneID:12289,GenBank:XP_017171299.1,MGI:MGI:88293;Name=XP_017171299.1;gbkey=CDS;gene=Cacna1d;product=voltage-dependent L-type calcium channel subunit alpha-1D isoform X5;protein_id=XP_017171299.1;extra_copy_number=0
CM058254.1	Liftoff	CDS	28775199	28775286	.	-	.	ID=cds-XP_017171299.1;Parent=rna-XM_017315810.3;Dbxref=GeneID:12289,GenBank:XP_017171299.1,MGI:MGI:88293;Name=XP_017171299.1;gbkey=CDS;gene=Cacna1d;product=voltage-dependent L-type calcium channel subunit alpha-1D isoform X5;protein_id=XP_017171299.1;extra_copy_number=0
CM058254.1	Liftoff	CDS	28777024	28777130	.	-	.	ID=cds-XP_017171299.1;Parent=rna-XM_017315810.3;Dbxref=GeneID:12289,GenBank:XP_017171299.1,MGI:MGI:88293;Name=XP_017171299.1;gbkey=CDS;gene=Cacna1d;product=voltage-dependent L-type calcium channel subunit alpha-1D isoform X5;protein_id=XP_017171299.1;extra_copy_number=0
CM058254.1	Liftoff	CDS	28779321	28779380	.	-	.	ID=cds-XP_017171299.1;Parent=rna-XM_017315810.3;Dbxref=GeneID:12289,GenBank:XP_017171299.1,MGI:MGI:88293;Name=XP_017171299.1;gbkey=CDS;gene=Cacna1d;product=voltage-dependent L-type calcium channel subunit alpha-1D isoform X5;protein_id=XP_017171299.1;extra_copy_number=0
CM058254.1	Liftoff	CDS	28782601	28782730	.	-	.	ID=cds-XP_017171299.1;Parent=rna-XM_017315810.3;Dbxref=GeneID:12289,GenBank:XP_017171299.1,MGI:MGI:88293;Name=XP_017171299.1;gbkey=CDS;gene=Cacna1d;product=voltage-dependent L-type calcium channel subunit alpha-1D isoform X5;protein_id=XP_017171299.1;extra_copy_number=0
CM058254.1	Liftoff	CDS	28785706	28785853	.	-	.	ID=cds-XP_017171299.1;Parent=rna-XM_017315810.3;Dbxref=GeneID:12289,GenBank:XP_017171299.1,MGI:MGI:88293;Name=XP_017171299.1;gbkey=CDS;gene=Cacna1d;product=voltage-dependent L-type calcium channel subunit alpha-1D isoform X5;protein_id=XP_017171299.1;extra_copy_number=0
CM058254.1	Liftoff	CDS	28786446	28786512	.	-	.	ID=cds-XP_017171299.1;Parent=rna-XM_017315810.3;Dbxref=GeneID:12289,GenBank:XP_017171299.1,MGI:MGI:88293;Name=XP_017171299.1;gbkey=CDS;gene=Cacna1d;product=voltage-dependent L-type calcium channel subunit alpha-1D isoform X5;protein_id=XP_017171299.1;extra_copy_number=0
CM058254.1	Liftoff	CDS	28787292	28787361	.	-	.	ID=cds-XP_017171299.1;Parent=rna-XM_017315810.3;Dbxref=GeneID:12289,GenBank:XP_017171299.1,MGI:MGI:88293;Name=XP_017171299.1;gbkey=CDS;gene=Cacna1d;product=voltage-dependent L-type calcium channel subunit alpha-1D isoform X5;protein_id=XP_017171299.1;extra_copy_number=0
CM058254.1	Liftoff	CDS	28787852	28787966	.	-	.	ID=cds-XP_017171299.1;Parent=rna-XM_017315810.3;Dbxref=GeneID:12289,GenBank:XP_017171299.1,MGI:MGI:88293;Name=XP_017171299.1;gbkey=CDS;gene=Cacna1d;product=voltage-dependent L-type calcium channel subunit alpha-1D isoform X5;protein_id=XP_017171299.1;extra_copy_number=0
CM058254.1	Liftoff	CDS	28790640	28790760	.	-	.	ID=cds-XP_017171299.1;Parent=rna-XM_017315810.3;Dbxref=GeneID:12289,GenBank:XP_017171299.1,MGI:MGI:88293;Name=XP_017171299.1;gbkey=CDS;gene=Cacna1d;product=voltage-dependent L-type calcium channel subunit alpha-1D isoform X5;protein_id=XP_017171299.1;extra_copy_number=0
CM058254.1	Liftoff	CDS	28794565	28794772	.	-	.	ID=cds-XP_017171299.1;Parent=rna-XM_017315810.3;Dbxref=GeneID:12289,GenBank:XP_017171299.1,MGI:MGI:88293;Name=XP_017171299.1;gbkey=CDS;gene=Cacna1d;product=voltage-dependent L-type calcium channel subunit alpha-1D isoform X5;protein_id=XP_017171299.1;extra_copy_number=0
CM058254.1	Liftoff	CDS	28794858	28795083	.	-	.	ID=cds-XP_017171299.1;Parent=rna-XM_017315810.3;Dbxref=GeneID:12289,GenBank:XP_017171299.1,MGI:MGI:88293;Name=XP_017171299.1;gbkey=CDS;gene=Cacna1d;product=voltage-dependent L-type calcium channel subunit alpha-1D isoform X5;protein_id=XP_017171299.1;extra_copy_number=0
CM058254.1	Liftoff	CDS	28796321	28796481	.	-	.	ID=cds-XP_017171299.1;Parent=rna-XM_017315810.3;Dbxref=GeneID:12289,GenBank:XP_017171299.1,MGI:MGI:88293;Name=XP_017171299.1;gbkey=CDS;gene=Cacna1d;product=voltage-dependent L-type calcium channel subunit alpha-1D isoform X5;protein_id=XP_017171299.1;extra_copy_number=0
CM058254.1	Liftoff	CDS	28800311	28800337	.	-	.	ID=cds-XP_017171299.1;Parent=rna-XM_017315810.3;Dbxref=GeneID:12289,GenBank:XP_017171299.1,MGI:MGI:88293;Name=XP_017171299.1;gbkey=CDS;gene=Cacna1d;product=voltage-dependent L-type calcium channel subunit alpha-1D isoform X5;protein_id=XP_017171299.1;extra_copy_number=0
CM058254.1	Liftoff	CDS	28801328	28801387	.	-	.	ID=cds-XP_017171299.1;Parent=rna-XM_017315810.3;Dbxref=GeneID:12289,GenBank:XP_017171299.1,MGI:MGI:88293;Name=XP_017171299.1;gbkey=CDS;gene=Cacna1d;product=voltage-dependent L-type calcium channel subunit alpha-1D isoform X5;protein_id=XP_017171299.1;extra_copy_number=0
CM058254.1	Liftoff	CDS	28801656	28801743	.	-	.	ID=cds-XP_017171299.1;Parent=rna-XM_017315810.3;Dbxref=GeneID:12289,GenBank:XP_017171299.1,MGI:MGI:88293;Name=XP_017171299.1;gbkey=CDS;gene=Cacna1d;product=voltage-dependent L-type calcium channel subunit alpha-1D isoform X5;protein_id=XP_017171299.1;extra_copy_number=0
CM058254.1	Liftoff	CDS	28814087	28814256	.	-	.	ID=cds-XP_017171299.1;Parent=rna-XM_017315810.3;Dbxref=GeneID:12289,GenBank:XP_017171299.1,MGI:MGI:88293;Name=XP_017171299.1;gbkey=CDS;gene=Cacna1d;product=voltage-dependent L-type calcium channel subunit alpha-1D isoform X5;protein_id=XP_017171299.1;extra_copy_number=0
CM058254.1	Liftoff	CDS	28842841	28842944	.	-	.	ID=cds-XP_017171299.1;Parent=rna-XM_017315810.3;Dbxref=GeneID:12289,GenBank:XP_017171299.1,MGI:MGI:88293;Name=XP_017171299.1;gbkey=CDS;gene=Cacna1d;product=voltage-dependent L-type calcium channel subunit alpha-1D isoform X5;protein_id=XP_017171299.1;extra_copy_number=0
CM058254.1	Liftoff	CDS	28850383	28850579	.	-	.	ID=cds-XP_017171299.1;Parent=rna-XM_017315810.3;Dbxref=GeneID:12289,GenBank:XP_017171299.1,MGI:MGI:88293;Name=XP_017171299.1;gbkey=CDS;gene=Cacna1d;product=voltage-dependent L-type calcium channel subunit alpha-1D isoform X5;protein_id=XP_017171299.1;extra_copy_number=0
CM058254.1	Liftoff	CDS	28851059	28851211	.	-	.	ID=cds-XP_017171299.1;Parent=rna-XM_017315810.3;Dbxref=GeneID:12289,GenBank:XP_017171299.1,MGI:MGI:88293;Name=XP_017171299.1;gbkey=CDS;gene=Cacna1d;product=voltage-dependent L-type calcium channel subunit alpha-1D isoform X5;protein_id=XP_017171299.1;extra_copy_number=0
CM058254.1	Liftoff	CDS	28855930	28856072	.	-	.	ID=cds-XP_017171299.1;Parent=rna-XM_017315810.3;Dbxref=GeneID:12289,GenBank:XP_017171299.1,MGI:MGI:88293;Name=XP_017171299.1;gbkey=CDS;gene=Cacna1d;product=voltage-dependent L-type calcium channel subunit alpha-1D isoform X5;protein_id=XP_017171299.1;extra_copy_number=0
CM058254.1	Liftoff	CDS	28868610	28868749	.	-	.	ID=cds-XP_017171299.1;Parent=rna-XM_017315810.3;Dbxref=GeneID:12289,GenBank:XP_017171299.1,MGI:MGI:88293;Name=XP_017171299.1;gbkey=CDS;gene=Cacna1d;product=voltage-dependent L-type calcium channel subunit alpha-1D isoform X5;protein_id=XP_017171299.1;extra_copy_number=0
CM058254.1	Liftoff	CDS	29018776	29018881	.	-	.	ID=cds-XP_017171299.1;Parent=rna-XM_017315810.3;Dbxref=GeneID:12289,GenBank:XP_017171299.1,MGI:MGI:88293;Name=XP_017171299.1;gbkey=CDS;gene=Cacna1d;product=voltage-dependent L-type calcium channel subunit alpha-1D isoform X5;protein_id=XP_017171299.1;extra_copy_number=0
CM058254.1	Liftoff	CDS	29022620	29022929	.	-	.	ID=cds-XP_017171299.1;Parent=rna-XM_017315810.3;Dbxref=GeneID:12289,GenBank:XP_017171299.1,MGI:MGI:88293;Name=XP_017171299.1;gbkey=CDS;gene=Cacna1d;product=voltage-dependent L-type calcium channel subunit alpha-1D isoform X5;protein_id=XP_017171299.1;extra_copy_number=0
CM058254.1	Liftoff	CDS	29024905	29024971	.	-	.	ID=cds-XP_017171299.1;Parent=rna-XM_017315810.3;Dbxref=GeneID:12289,GenBank:XP_017171299.1,MGI:MGI:88293;Name=XP_017171299.1;gbkey=CDS;gene=Cacna1d;product=voltage-dependent L-type calcium channel subunit alpha-1D isoform X5;protein_id=XP_017171299.1;extra_copy_number=0
CM058254.1	Liftoff	mRNA	28711464	29025505	.	-	.	ID=rna-XM_017315811.3;Parent=gene-Cacna1d;Dbxref=GeneID:12289,GenBank:XM_017315811.3,MGI:MGI:88293;Name=XM_017315811.3;gbkey=mRNA;gene=Cacna1d;model_evidence=Supporting evidence includes similarity to: 3 mRNAs%2C 15 ESTs%2C 15 Proteins%2C 146 long SRA reads%2C and 99%25 coverage of the annotated genomic feature by RNAseq alignments%2C including 11 samples with support for all annotated introns;product=calcium channel%2C voltage-dependent%2C L type%2C alpha 1D subunit%2C transcript variant X6;transcript_id=XM_017315811.3;matches_ref_protein=True;valid_ORF=True;extra_copy_number=0
CM058254.1	Liftoff	exon	28711464	28713889	.	-	.	ID=exon-XM_017315811.3-49;Parent=rna-XM_017315811.3;Dbxref=GeneID:12289,GenBank:XM_017315811.3,MGI:MGI:88293;gbkey=mRNA;gene=Cacna1d;product=calcium channel%2C voltage-dependent%2C L type%2C alpha 1D subunit%2C transcript variant X6;transcript_id=XM_017315811.3;extra_copy_number=0
CM058254.1	Liftoff	exon	28714289	28714609	.	-	.	ID=exon-XM_017315811.3-48;Parent=rna-XM_017315811.3;Dbxref=GeneID:12289,GenBank:XM_017315811.3,MGI:MGI:88293;gbkey=mRNA;gene=Cacna1d;product=calcium channel%2C voltage-dependent%2C L type%2C alpha 1D subunit%2C transcript variant X6;transcript_id=XM_017315811.3;extra_copy_number=0
CM058254.1	Liftoff	exon	28716738	28716859	.	-	.	ID=exon-XM_017315811.3-47;Parent=rna-XM_017315811.3;Dbxref=GeneID:12289,GenBank:XM_017315811.3,MGI:MGI:88293;gbkey=mRNA;gene=Cacna1d;product=calcium channel%2C voltage-dependent%2C L type%2C alpha 1D subunit%2C transcript variant X6;transcript_id=XM_017315811.3;extra_copy_number=0
CM058254.1	Liftoff	exon	28718731	28718894	.	-	.	ID=exon-XM_017315811.3-46;Parent=rna-XM_017315811.3;Dbxref=GeneID:12289,GenBank:XM_017315811.3,MGI:MGI:88293;gbkey=mRNA;gene=Cacna1d;product=calcium channel%2C voltage-dependent%2C L type%2C alpha 1D subunit%2C transcript variant X6;transcript_id=XM_017315811.3;extra_copy_number=0
CM058254.1	Liftoff	exon	28720494	28720643	.	-	.	ID=exon-XM_017315811.3-45;Parent=rna-XM_017315811.3;Dbxref=GeneID:12289,GenBank:XM_017315811.3,MGI:MGI:88293;gbkey=mRNA;gene=Cacna1d;product=calcium channel%2C voltage-dependent%2C L type%2C alpha 1D subunit%2C transcript variant X6;transcript_id=XM_017315811.3;extra_copy_number=0
CM058254.1	Liftoff	exon	28721757	28721783	.	-	.	ID=exon-XM_017315811.3-44;Parent=rna-XM_017315811.3;Dbxref=GeneID:12289,GenBank:XM_017315811.3,MGI:MGI:88293;gbkey=mRNA;gene=Cacna1d;product=calcium channel%2C voltage-dependent%2C L type%2C alpha 1D subunit%2C transcript variant X6;transcript_id=XM_017315811.3;extra_copy_number=0
CM058254.1	Liftoff	exon	28722893	28723257	.	-	.	ID=exon-XM_017315811.3-43;Parent=rna-XM_017315811.3;Dbxref=GeneID:12289,GenBank:XM_017315811.3,MGI:MGI:88293;gbkey=mRNA;gene=Cacna1d;product=calcium channel%2C voltage-dependent%2C L type%2C alpha 1D subunit%2C transcript variant X6;transcript_id=XM_017315811.3;extra_copy_number=0
CM058254.1	Liftoff	exon	28723967	28724080	.	-	.	ID=exon-XM_017315811.3-42;Parent=rna-XM_017315811.3;Dbxref=GeneID:12289,GenBank:XM_017315811.3,MGI:MGI:88293;gbkey=mRNA;gene=Cacna1d;product=calcium channel%2C voltage-dependent%2C L type%2C alpha 1D subunit%2C transcript variant X6;transcript_id=XM_017315811.3;extra_copy_number=0
CM058254.1	Liftoff	exon	28737565	28737695	.	-	.	ID=exon-XM_017315811.3-41;Parent=rna-XM_017315811.3;Dbxref=GeneID:12289,GenBank:XM_017315811.3,MGI:MGI:88293;gbkey=mRNA;gene=Cacna1d;product=calcium channel%2C voltage-dependent%2C L type%2C alpha 1D subunit%2C transcript variant X6;transcript_id=XM_017315811.3;extra_copy_number=0
CM058254.1	Liftoff	exon	28742518	28742619	.	-	.	ID=exon-XM_017315811.3-40;Parent=rna-XM_017315811.3;Dbxref=GeneID:12289,GenBank:XM_017315811.3,MGI:MGI:88293;gbkey=mRNA;gene=Cacna1d;product=calcium channel%2C voltage-dependent%2C L type%2C alpha 1D subunit%2C transcript variant X6;transcript_id=XM_017315811.3;extra_copy_number=0
CM058254.1	Liftoff	exon	28743571	28743673	.	-	.	ID=exon-XM_017315811.3-39;Parent=rna-XM_017315811.3;Dbxref=GeneID:12289,GenBank:XM_017315811.3,MGI:MGI:88293;gbkey=mRNA;gene=Cacna1d;product=calcium channel%2C voltage-dependent%2C L type%2C alpha 1D subunit%2C transcript variant X6;transcript_id=XM_017315811.3;extra_copy_number=0
CM058254.1	Liftoff	exon	28746442	28746538	.	-	.	ID=exon-XM_017315811.3-38;Parent=rna-XM_017315811.3;Dbxref=GeneID:12289,GenBank:XM_017315811.3,MGI:MGI:88293;gbkey=mRNA;gene=Cacna1d;product=calcium channel%2C voltage-dependent%2C L type%2C alpha 1D subunit%2C transcript variant X6;transcript_id=XM_017315811.3;extra_copy_number=0
CM058254.1	Liftoff	exon	28746662	28746789	.	-	.	ID=exon-XM_017315811.3-37;Parent=rna-XM_017315811.3;Dbxref=GeneID:12289,GenBank:XM_017315811.3,MGI:MGI:88293;gbkey=mRNA;gene=Cacna1d;product=calcium channel%2C voltage-dependent%2C L type%2C alpha 1D subunit%2C transcript variant X6;transcript_id=XM_017315811.3;extra_copy_number=0
CM058254.1	Liftoff	exon	28747345	28747504	.	-	.	ID=exon-XM_017315811.3-36;Parent=rna-XM_017315811.3;Dbxref=GeneID:12289,GenBank:XM_017315811.3,MGI:MGI:88293;gbkey=mRNA;gene=Cacna1d;product=calcium channel%2C voltage-dependent%2C L type%2C alpha 1D subunit%2C transcript variant X6;transcript_id=XM_017315811.3;extra_copy_number=0
CM058254.1	Liftoff	exon	28749212	28749303	.	-	.	ID=exon-XM_017315811.3-35;Parent=rna-XM_017315811.3;Dbxref=GeneID:12289,GenBank:XM_017315811.3,MGI:MGI:88293;gbkey=mRNA;gene=Cacna1d;product=calcium channel%2C voltage-dependent%2C L type%2C alpha 1D subunit%2C transcript variant X6;transcript_id=XM_017315811.3;extra_copy_number=0
CM058254.1	Liftoff	exon	28750852	28750917	.	-	.	ID=exon-XM_017315811.3-34;Parent=rna-XM_017315811.3;Dbxref=GeneID:12289,GenBank:XM_017315811.3,MGI:MGI:88293;gbkey=mRNA;gene=Cacna1d;product=calcium channel%2C voltage-dependent%2C L type%2C alpha 1D subunit%2C transcript variant X6;transcript_id=XM_017315811.3;extra_copy_number=0
CM058254.1	Liftoff	exon	28753944	28754072	.	-	.	ID=exon-XM_017315811.3-33;Parent=rna-XM_017315811.3;Dbxref=GeneID:12289,GenBank:XM_017315811.3,MGI:MGI:88293;gbkey=mRNA;gene=Cacna1d;product=calcium channel%2C voltage-dependent%2C L type%2C alpha 1D subunit%2C transcript variant X6;transcript_id=XM_017315811.3;extra_copy_number=0
CM058254.1	Liftoff	exon	28754485	28754529	.	-	.	ID=exon-XM_017315811.3-32;Parent=rna-XM_017315811.3;Dbxref=GeneID:12289,GenBank:XM_017315811.3,MGI:MGI:88293;gbkey=mRNA;gene=Cacna1d;product=calcium channel%2C voltage-dependent%2C L type%2C alpha 1D subunit%2C transcript variant X6;transcript_id=XM_017315811.3;extra_copy_number=0
CM058254.1	Liftoff	exon	28760829	28760912	.	-	.	ID=exon-XM_017315811.3-31;Parent=rna-XM_017315811.3;Dbxref=GeneID:12289,GenBank:XM_017315811.3,MGI:MGI:88293;gbkey=mRNA;gene=Cacna1d;product=calcium channel%2C voltage-dependent%2C L type%2C alpha 1D subunit%2C transcript variant X6;transcript_id=XM_017315811.3;extra_copy_number=0
CM058254.1	Liftoff	exon	28761355	28761438	.	-	.	ID=exon-XM_017315811.3-30;Parent=rna-XM_017315811.3;Dbxref=GeneID:12289,GenBank:XM_017315811.3,MGI:MGI:88293;gbkey=mRNA;gene=Cacna1d;product=calcium channel%2C voltage-dependent%2C L type%2C alpha 1D subunit%2C transcript variant X6;transcript_id=XM_017315811.3;extra_copy_number=0
CM058254.1	Liftoff	exon	28766851	28766961	.	-	.	ID=exon-XM_017315811.3-29;Parent=rna-XM_017315811.3;Dbxref=GeneID:12289,GenBank:XM_017315811.3,MGI:MGI:88293;gbkey=mRNA;gene=Cacna1d;product=calcium channel%2C voltage-dependent%2C L type%2C alpha 1D subunit%2C transcript variant X6;transcript_id=XM_017315811.3;extra_copy_number=0
CM058254.1	Liftoff	exon	28768455	28768613	.	-	.	ID=exon-XM_017315811.3-28;Parent=rna-XM_017315811.3;Dbxref=GeneID:12289,GenBank:XM_017315811.3,MGI:MGI:88293;gbkey=mRNA;gene=Cacna1d;product=calcium channel%2C voltage-dependent%2C L type%2C alpha 1D subunit%2C transcript variant X6;transcript_id=XM_017315811.3;extra_copy_number=0
CM058254.1	Liftoff	exon	28770575	28770776	.	-	.	ID=exon-XM_017315811.3-27;Parent=rna-XM_017315811.3;Dbxref=GeneID:12289,GenBank:XM_017315811.3,MGI:MGI:88293;gbkey=mRNA;gene=Cacna1d;product=calcium channel%2C voltage-dependent%2C L type%2C alpha 1D subunit%2C transcript variant X6;transcript_id=XM_017315811.3;extra_copy_number=0
CM058254.1	Liftoff	exon	28772230	28772376	.	-	.	ID=exon-XM_017315811.3-26;Parent=rna-XM_017315811.3;Dbxref=GeneID:12289,GenBank:XM_017315811.3,MGI:MGI:88293;gbkey=mRNA;gene=Cacna1d;product=calcium channel%2C voltage-dependent%2C L type%2C alpha 1D subunit%2C transcript variant X6;transcript_id=XM_017315811.3;extra_copy_number=0
CM058254.1	Liftoff	exon	28773744	28773796	.	-	.	ID=exon-XM_017315811.3-25;Parent=rna-XM_017315811.3;Dbxref=GeneID:12289,GenBank:XM_017315811.3,MGI:MGI:88293;gbkey=mRNA;gene=Cacna1d;product=calcium channel%2C voltage-dependent%2C L type%2C alpha 1D subunit%2C transcript variant X6;transcript_id=XM_017315811.3;extra_copy_number=0
CM058254.1	Liftoff	exon	28773878	28773985	.	-	.	ID=exon-XM_017315811.3-24;Parent=rna-XM_017315811.3;Dbxref=GeneID:12289,GenBank:XM_017315811.3,MGI:MGI:88293;gbkey=mRNA;gene=Cacna1d;product=calcium channel%2C voltage-dependent%2C L type%2C alpha 1D subunit%2C transcript variant X6;transcript_id=XM_017315811.3;extra_copy_number=0
CM058254.1	Liftoff	exon	28775199	28775286	.	-	.	ID=exon-XM_017315811.3-23;Parent=rna-XM_017315811.3;Dbxref=GeneID:12289,GenBank:XM_017315811.3,MGI:MGI:88293;gbkey=mRNA;gene=Cacna1d;product=calcium channel%2C voltage-dependent%2C L type%2C alpha 1D subunit%2C transcript variant X6;transcript_id=XM_017315811.3;extra_copy_number=0
CM058254.1	Liftoff	exon	28777024	28777130	.	-	.	ID=exon-XM_017315811.3-22;Parent=rna-XM_017315811.3;Dbxref=GeneID:12289,GenBank:XM_017315811.3,MGI:MGI:88293;gbkey=mRNA;gene=Cacna1d;product=calcium channel%2C voltage-dependent%2C L type%2C alpha 1D subunit%2C transcript variant X6;transcript_id=XM_017315811.3;extra_copy_number=0
CM058254.1	Liftoff	exon	28779321	28779380	.	-	.	ID=exon-XM_017315811.3-21;Parent=rna-XM_017315811.3;Dbxref=GeneID:12289,GenBank:XM_017315811.3,MGI:MGI:88293;gbkey=mRNA;gene=Cacna1d;product=calcium channel%2C voltage-dependent%2C L type%2C alpha 1D subunit%2C transcript variant X6;transcript_id=XM_017315811.3;extra_copy_number=0
CM058254.1	Liftoff	exon	28782601	28782730	.	-	.	ID=exon-XM_017315811.3-20;Parent=rna-XM_017315811.3;Dbxref=GeneID:12289,GenBank:XM_017315811.3,MGI:MGI:88293;gbkey=mRNA;gene=Cacna1d;product=calcium channel%2C voltage-dependent%2C L type%2C alpha 1D subunit%2C transcript variant X6;transcript_id=XM_017315811.3;extra_copy_number=0
CM058254.1	Liftoff	exon	28785706	28785853	.	-	.	ID=exon-XM_017315811.3-19;Parent=rna-XM_017315811.3;Dbxref=GeneID:12289,GenBank:XM_017315811.3,MGI:MGI:88293;gbkey=mRNA;gene=Cacna1d;product=calcium channel%2C voltage-dependent%2C L type%2C alpha 1D subunit%2C transcript variant X6;transcript_id=XM_017315811.3;extra_copy_number=0
CM058254.1	Liftoff	exon	28786446	28786512	.	-	.	ID=exon-XM_017315811.3-18;Parent=rna-XM_017315811.3;Dbxref=GeneID:12289,GenBank:XM_017315811.3,MGI:MGI:88293;gbkey=mRNA;gene=Cacna1d;product=calcium channel%2C voltage-dependent%2C L type%2C alpha 1D subunit%2C transcript variant X6;transcript_id=XM_017315811.3;extra_copy_number=0
CM058254.1	Liftoff	exon	28787292	28787361	.	-	.	ID=exon-XM_017315811.3-17;Parent=rna-XM_017315811.3;Dbxref=GeneID:12289,GenBank:XM_017315811.3,MGI:MGI:88293;gbkey=mRNA;gene=Cacna1d;product=calcium channel%2C voltage-dependent%2C L type%2C alpha 1D subunit%2C transcript variant X6;transcript_id=XM_017315811.3;extra_copy_number=0
CM058254.1	Liftoff	exon	28787852	28787966	.	-	.	ID=exon-XM_017315811.3-16;Parent=rna-XM_017315811.3;Dbxref=GeneID:12289,GenBank:XM_017315811.3,MGI:MGI:88293;gbkey=mRNA;gene=Cacna1d;product=calcium channel%2C voltage-dependent%2C L type%2C alpha 1D subunit%2C transcript variant X6;transcript_id=XM_017315811.3;extra_copy_number=0
CM058254.1	Liftoff	exon	28790640	28790760	.	-	.	ID=exon-XM_017315811.3-15;Parent=rna-XM_017315811.3;Dbxref=GeneID:12289,GenBank:XM_017315811.3,MGI:MGI:88293;gbkey=mRNA;gene=Cacna1d;product=calcium channel%2C voltage-dependent%2C L type%2C alpha 1D subunit%2C transcript variant X6;transcript_id=XM_017315811.3;extra_copy_number=0
CM058254.1	Liftoff	exon	28794565	28794772	.	-	.	ID=exon-XM_017315811.3-14;Parent=rna-XM_017315811.3;Dbxref=GeneID:12289,GenBank:XM_017315811.3,MGI:MGI:88293;gbkey=mRNA;gene=Cacna1d;product=calcium channel%2C voltage-dependent%2C L type%2C alpha 1D subunit%2C transcript variant X6;transcript_id=XM_017315811.3;extra_copy_number=0
CM058254.1	Liftoff	exon	28794858	28795083	.	-	.	ID=exon-XM_017315811.3-13;Parent=rna-XM_017315811.3;Dbxref=GeneID:12289,GenBank:XM_017315811.3,MGI:MGI:88293;gbkey=mRNA;gene=Cacna1d;product=calcium channel%2C voltage-dependent%2C L type%2C alpha 1D subunit%2C transcript variant X6;transcript_id=XM_017315811.3;extra_copy_number=0
CM058254.1	Liftoff	exon	28796321	28796481	.	-	.	ID=exon-XM_017315811.3-12;Parent=rna-XM_017315811.3;Dbxref=GeneID:12289,GenBank:XM_017315811.3,MGI:MGI:88293;gbkey=mRNA;gene=Cacna1d;product=calcium channel%2C voltage-dependent%2C L type%2C alpha 1D subunit%2C transcript variant X6;transcript_id=XM_017315811.3;extra_copy_number=0
CM058254.1	Liftoff	exon	28800311	28800337	.	-	.	ID=exon-XM_017315811.3-11;Parent=rna-XM_017315811.3;Dbxref=GeneID:12289,GenBank:XM_017315811.3,MGI:MGI:88293;gbkey=mRNA;gene=Cacna1d;product=calcium channel%2C voltage-dependent%2C L type%2C alpha 1D subunit%2C transcript variant X6;transcript_id=XM_017315811.3;extra_copy_number=0
CM058254.1	Liftoff	exon	28801656	28801743	.	-	.	ID=exon-XM_017315811.3-10;Parent=rna-XM_017315811.3;Dbxref=GeneID:12289,GenBank:XM_017315811.3,MGI:MGI:88293;gbkey=mRNA;gene=Cacna1d;product=calcium channel%2C voltage-dependent%2C L type%2C alpha 1D subunit%2C transcript variant X6;transcript_id=XM_017315811.3;extra_copy_number=0
CM058254.1	Liftoff	exon	28814087	28814256	.	-	.	ID=exon-XM_017315811.3-9;Parent=rna-XM_017315811.3;Dbxref=GeneID:12289,GenBank:XM_017315811.3,MGI:MGI:88293;gbkey=mRNA;gene=Cacna1d;product=calcium channel%2C voltage-dependent%2C L type%2C alpha 1D subunit%2C transcript variant X6;transcript_id=XM_017315811.3;extra_copy_number=0
CM058254.1	Liftoff	exon	28842841	28842944	.	-	.	ID=exon-XM_017315811.3-8;Parent=rna-XM_017315811.3;Dbxref=GeneID:12289,GenBank:XM_017315811.3,MGI:MGI:88293;gbkey=mRNA;gene=Cacna1d;product=calcium channel%2C voltage-dependent%2C L type%2C alpha 1D subunit%2C transcript variant X6;transcript_id=XM_017315811.3;extra_copy_number=0
CM058254.1	Liftoff	exon	28850383	28850579	.	-	.	ID=exon-XM_017315811.3-7;Parent=rna-XM_017315811.3;Dbxref=GeneID:12289,GenBank:XM_017315811.3,MGI:MGI:88293;gbkey=mRNA;gene=Cacna1d;product=calcium channel%2C voltage-dependent%2C L type%2C alpha 1D subunit%2C transcript variant X6;transcript_id=XM_017315811.3;extra_copy_number=0
CM058254.1	Liftoff	exon	28851059	28851211	.	-	.	ID=exon-XM_017315811.3-6;Parent=rna-XM_017315811.3;Dbxref=GeneID:12289,GenBank:XM_017315811.3,MGI:MGI:88293;gbkey=mRNA;gene=Cacna1d;product=calcium channel%2C voltage-dependent%2C L type%2C alpha 1D subunit%2C transcript variant X6;transcript_id=XM_017315811.3;extra_copy_number=0
CM058254.1	Liftoff	exon	28855930	28856072	.	-	.	ID=exon-XM_017315811.3-5;Parent=rna-XM_017315811.3;Dbxref=GeneID:12289,GenBank:XM_017315811.3,MGI:MGI:88293;gbkey=mRNA;gene=Cacna1d;product=calcium channel%2C voltage-dependent%2C L type%2C alpha 1D subunit%2C transcript variant X6;transcript_id=XM_017315811.3;extra_copy_number=0
CM058254.1	Liftoff	exon	28868610	28868749	.	-	.	ID=exon-XM_017315811.3-4;Parent=rna-XM_017315811.3;Dbxref=GeneID:12289,GenBank:XM_017315811.3,MGI:MGI:88293;gbkey=mRNA;gene=Cacna1d;product=calcium channel%2C voltage-dependent%2C L type%2C alpha 1D subunit%2C transcript variant X6;transcript_id=XM_017315811.3;extra_copy_number=0
CM058254.1	Liftoff	exon	29018776	29018881	.	-	.	ID=exon-XM_017315811.3-3;Parent=rna-XM_017315811.3;Dbxref=GeneID:12289,GenBank:XM_017315811.3,MGI:MGI:88293;gbkey=mRNA;gene=Cacna1d;product=calcium channel%2C voltage-dependent%2C L type%2C alpha 1D subunit%2C transcript variant X6;transcript_id=XM_017315811.3;extra_copy_number=0
CM058254.1	Liftoff	exon	29022620	29022929	.	-	.	ID=exon-XM_017315811.3-2;Parent=rna-XM_017315811.3;Dbxref=GeneID:12289,GenBank:XM_017315811.3,MGI:MGI:88293;gbkey=mRNA;gene=Cacna1d;product=calcium channel%2C voltage-dependent%2C L type%2C alpha 1D subunit%2C transcript variant X6;transcript_id=XM_017315811.3;extra_copy_number=0
CM058254.1	Liftoff	exon	29024905	29025505	.	-	.	ID=exon-XM_017315811.3-1;Parent=rna-XM_017315811.3;Dbxref=GeneID:12289,GenBank:XM_017315811.3,MGI:MGI:88293;gbkey=mRNA;gene=Cacna1d;product=calcium channel%2C voltage-dependent%2C L type%2C alpha 1D subunit%2C transcript variant X6;transcript_id=XM_017315811.3;extra_copy_number=0
CM058254.1	Liftoff	CDS	28713596	28713889	.	-	.	ID=cds-XP_017171300.1;Parent=rna-XM_017315811.3;Dbxref=GeneID:12289,GenBank:XP_017171300.1,MGI:MGI:88293;Name=XP_017171300.1;gbkey=CDS;gene=Cacna1d;product=voltage-dependent L-type calcium channel subunit alpha-1D isoform X6;protein_id=XP_017171300.1;extra_copy_number=0
CM058254.1	Liftoff	CDS	28714289	28714609	.	-	.	ID=cds-XP_017171300.1;Parent=rna-XM_017315811.3;Dbxref=GeneID:12289,GenBank:XP_017171300.1,MGI:MGI:88293;Name=XP_017171300.1;gbkey=CDS;gene=Cacna1d;product=voltage-dependent L-type calcium channel subunit alpha-1D isoform X6;protein_id=XP_017171300.1;extra_copy_number=0
CM058254.1	Liftoff	CDS	28716738	28716859	.	-	.	ID=cds-XP_017171300.1;Parent=rna-XM_017315811.3;Dbxref=GeneID:12289,GenBank:XP_017171300.1,MGI:MGI:88293;Name=XP_017171300.1;gbkey=CDS;gene=Cacna1d;product=voltage-dependent L-type calcium channel subunit alpha-1D isoform X6;protein_id=XP_017171300.1;extra_copy_number=0
CM058254.1	Liftoff	CDS	28718731	28718894	.	-	.	ID=cds-XP_017171300.1;Parent=rna-XM_017315811.3;Dbxref=GeneID:12289,GenBank:XP_017171300.1,MGI:MGI:88293;Name=XP_017171300.1;gbkey=CDS;gene=Cacna1d;product=voltage-dependent L-type calcium channel subunit alpha-1D isoform X6;protein_id=XP_017171300.1;extra_copy_number=0
CM058254.1	Liftoff	CDS	28720494	28720643	.	-	.	ID=cds-XP_017171300.1;Parent=rna-XM_017315811.3;Dbxref=GeneID:12289,GenBank:XP_017171300.1,MGI:MGI:88293;Name=XP_017171300.1;gbkey=CDS;gene=Cacna1d;product=voltage-dependent L-type calcium channel subunit alpha-1D isoform X6;protein_id=XP_017171300.1;extra_copy_number=0
CM058254.1	Liftoff	CDS	28721757	28721783	.	-	.	ID=cds-XP_017171300.1;Parent=rna-XM_017315811.3;Dbxref=GeneID:12289,GenBank:XP_017171300.1,MGI:MGI:88293;Name=XP_017171300.1;gbkey=CDS;gene=Cacna1d;product=voltage-dependent L-type calcium channel subunit alpha-1D isoform X6;protein_id=XP_017171300.1;extra_copy_number=0
CM058254.1	Liftoff	CDS	28722893	28723257	.	-	.	ID=cds-XP_017171300.1;Parent=rna-XM_017315811.3;Dbxref=GeneID:12289,GenBank:XP_017171300.1,MGI:MGI:88293;Name=XP_017171300.1;gbkey=CDS;gene=Cacna1d;product=voltage-dependent L-type calcium channel subunit alpha-1D isoform X6;protein_id=XP_017171300.1;extra_copy_number=0
CM058254.1	Liftoff	CDS	28723967	28724080	.	-	.	ID=cds-XP_017171300.1;Parent=rna-XM_017315811.3;Dbxref=GeneID:12289,GenBank:XP_017171300.1,MGI:MGI:88293;Name=XP_017171300.1;gbkey=CDS;gene=Cacna1d;product=voltage-dependent L-type calcium channel subunit alpha-1D isoform X6;protein_id=XP_017171300.1;extra_copy_number=0
CM058254.1	Liftoff	CDS	28737565	28737695	.	-	.	ID=cds-XP_017171300.1;Parent=rna-XM_017315811.3;Dbxref=GeneID:12289,GenBank:XP_017171300.1,MGI:MGI:88293;Name=XP_017171300.1;gbkey=CDS;gene=Cacna1d;product=voltage-dependent L-type calcium channel subunit alpha-1D isoform X6;protein_id=XP_017171300.1;extra_copy_number=0
CM058254.1	Liftoff	CDS	28742518	28742619	.	-	.	ID=cds-XP_017171300.1;Parent=rna-XM_017315811.3;Dbxref=GeneID:12289,GenBank:XP_017171300.1,MGI:MGI:88293;Name=XP_017171300.1;gbkey=CDS;gene=Cacna1d;product=voltage-dependent L-type calcium channel subunit alpha-1D isoform X6;protein_id=XP_017171300.1;extra_copy_number=0
CM058254.1	Liftoff	CDS	28743571	28743673	.	-	.	ID=cds-XP_017171300.1;Parent=rna-XM_017315811.3;Dbxref=GeneID:12289,GenBank:XP_017171300.1,MGI:MGI:88293;Name=XP_017171300.1;gbkey=CDS;gene=Cacna1d;product=voltage-dependent L-type calcium channel subunit alpha-1D isoform X6;protein_id=XP_017171300.1;extra_copy_number=0
CM058254.1	Liftoff	CDS	28746442	28746538	.	-	.	ID=cds-XP_017171300.1;Parent=rna-XM_017315811.3;Dbxref=GeneID:12289,GenBank:XP_017171300.1,MGI:MGI:88293;Name=XP_017171300.1;gbkey=CDS;gene=Cacna1d;product=voltage-dependent L-type calcium channel subunit alpha-1D isoform X6;protein_id=XP_017171300.1;extra_copy_number=0
CM058254.1	Liftoff	CDS	28746662	28746789	.	-	.	ID=cds-XP_017171300.1;Parent=rna-XM_017315811.3;Dbxref=GeneID:12289,GenBank:XP_017171300.1,MGI:MGI:88293;Name=XP_017171300.1;gbkey=CDS;gene=Cacna1d;product=voltage-dependent L-type calcium channel subunit alpha-1D isoform X6;protein_id=XP_017171300.1;extra_copy_number=0
CM058254.1	Liftoff	CDS	28747345	28747504	.	-	.	ID=cds-XP_017171300.1;Parent=rna-XM_017315811.3;Dbxref=GeneID:12289,GenBank:XP_017171300.1,MGI:MGI:88293;Name=XP_017171300.1;gbkey=CDS;gene=Cacna1d;product=voltage-dependent L-type calcium channel subunit alpha-1D isoform X6;protein_id=XP_017171300.1;extra_copy_number=0
CM058254.1	Liftoff	CDS	28749212	28749303	.	-	.	ID=cds-XP_017171300.1;Parent=rna-XM_017315811.3;Dbxref=GeneID:12289,GenBank:XP_017171300.1,MGI:MGI:88293;Name=XP_017171300.1;gbkey=CDS;gene=Cacna1d;product=voltage-dependent L-type calcium channel subunit alpha-1D isoform X6;protein_id=XP_017171300.1;extra_copy_number=0
CM058254.1	Liftoff	CDS	28750852	28750917	.	-	.	ID=cds-XP_017171300.1;Parent=rna-XM_017315811.3;Dbxref=GeneID:12289,GenBank:XP_017171300.1,MGI:MGI:88293;Name=XP_017171300.1;gbkey=CDS;gene=Cacna1d;product=voltage-dependent L-type calcium channel subunit alpha-1D isoform X6;protein_id=XP_017171300.1;extra_copy_number=0
CM058254.1	Liftoff	CDS	28753944	28754072	.	-	.	ID=cds-XP_017171300.1;Parent=rna-XM_017315811.3;Dbxref=GeneID:12289,GenBank:XP_017171300.1,MGI:MGI:88293;Name=XP_017171300.1;gbkey=CDS;gene=Cacna1d;product=voltage-dependent L-type calcium channel subunit alpha-1D isoform X6;protein_id=XP_017171300.1;extra_copy_number=0
CM058254.1	Liftoff	CDS	28754485	28754529	.	-	.	ID=cds-XP_017171300.1;Parent=rna-XM_017315811.3;Dbxref=GeneID:12289,GenBank:XP_017171300.1,MGI:MGI:88293;Name=XP_017171300.1;gbkey=CDS;gene=Cacna1d;product=voltage-dependent L-type calcium channel subunit alpha-1D isoform X6;protein_id=XP_017171300.1;extra_copy_number=0
CM058254.1	Liftoff	CDS	28760829	28760912	.	-	.	ID=cds-XP_017171300.1;Parent=rna-XM_017315811.3;Dbxref=GeneID:12289,GenBank:XP_017171300.1,MGI:MGI:88293;Name=XP_017171300.1;gbkey=CDS;gene=Cacna1d;product=voltage-dependent L-type calcium channel subunit alpha-1D isoform X6;protein_id=XP_017171300.1;extra_copy_number=0
CM058254.1	Liftoff	CDS	28761355	28761438	.	-	.	ID=cds-XP_017171300.1;Parent=rna-XM_017315811.3;Dbxref=GeneID:12289,GenBank:XP_017171300.1,MGI:MGI:88293;Name=XP_017171300.1;gbkey=CDS;gene=Cacna1d;product=voltage-dependent L-type calcium channel subunit alpha-1D isoform X6;protein_id=XP_017171300.1;extra_copy_number=0
CM058254.1	Liftoff	CDS	28766851	28766961	.	-	.	ID=cds-XP_017171300.1;Parent=rna-XM_017315811.3;Dbxref=GeneID:12289,GenBank:XP_017171300.1,MGI:MGI:88293;Name=XP_017171300.1;gbkey=CDS;gene=Cacna1d;product=voltage-dependent L-type calcium channel subunit alpha-1D isoform X6;protein_id=XP_017171300.1;extra_copy_number=0
CM058254.1	Liftoff	CDS	28768455	28768613	.	-	.	ID=cds-XP_017171300.1;Parent=rna-XM_017315811.3;Dbxref=GeneID:12289,GenBank:XP_017171300.1,MGI:MGI:88293;Name=XP_017171300.1;gbkey=CDS;gene=Cacna1d;product=voltage-dependent L-type calcium channel subunit alpha-1D isoform X6;protein_id=XP_017171300.1;extra_copy_number=0
CM058254.1	Liftoff	CDS	28770575	28770776	.	-	.	ID=cds-XP_017171300.1;Parent=rna-XM_017315811.3;Dbxref=GeneID:12289,GenBank:XP_017171300.1,MGI:MGI:88293;Name=XP_017171300.1;gbkey=CDS;gene=Cacna1d;product=voltage-dependent L-type calcium channel subunit alpha-1D isoform X6;protein_id=XP_017171300.1;extra_copy_number=0
CM058254.1	Liftoff	CDS	28772230	28772376	.	-	.	ID=cds-XP_017171300.1;Parent=rna-XM_017315811.3;Dbxref=GeneID:12289,GenBank:XP_017171300.1,MGI:MGI:88293;Name=XP_017171300.1;gbkey=CDS;gene=Cacna1d;product=voltage-dependent L-type calcium channel subunit alpha-1D isoform X6;protein_id=XP_017171300.1;extra_copy_number=0
CM058254.1	Liftoff	CDS	28773744	28773796	.	-	.	ID=cds-XP_017171300.1;Parent=rna-XM_017315811.3;Dbxref=GeneID:12289,GenBank:XP_017171300.1,MGI:MGI:88293;Name=XP_017171300.1;gbkey=CDS;gene=Cacna1d;product=voltage-dependent L-type calcium channel subunit alpha-1D isoform X6;protein_id=XP_017171300.1;extra_copy_number=0
CM058254.1	Liftoff	CDS	28773878	28773985	.	-	.	ID=cds-XP_017171300.1;Parent=rna-XM_017315811.3;Dbxref=GeneID:12289,GenBank:XP_017171300.1,MGI:MGI:88293;Name=XP_017171300.1;gbkey=CDS;gene=Cacna1d;product=voltage-dependent L-type calcium channel subunit alpha-1D isoform X6;protein_id=XP_017171300.1;extra_copy_number=0
CM058254.1	Liftoff	CDS	28775199	28775286	.	-	.	ID=cds-XP_017171300.1;Parent=rna-XM_017315811.3;Dbxref=GeneID:12289,GenBank:XP_017171300.1,MGI:MGI:88293;Name=XP_017171300.1;gbkey=CDS;gene=Cacna1d;product=voltage-dependent L-type calcium channel subunit alpha-1D isoform X6;protein_id=XP_017171300.1;extra_copy_number=0
CM058254.1	Liftoff	CDS	28777024	28777130	.	-	.	ID=cds-XP_017171300.1;Parent=rna-XM_017315811.3;Dbxref=GeneID:12289,GenBank:XP_017171300.1,MGI:MGI:88293;Name=XP_017171300.1;gbkey=CDS;gene=Cacna1d;product=voltage-dependent L-type calcium channel subunit alpha-1D isoform X6;protein_id=XP_017171300.1;extra_copy_number=0
CM058254.1	Liftoff	CDS	28779321	28779380	.	-	.	ID=cds-XP_017171300.1;Parent=rna-XM_017315811.3;Dbxref=GeneID:12289,GenBank:XP_017171300.1,MGI:MGI:88293;Name=XP_017171300.1;gbkey=CDS;gene=Cacna1d;product=voltage-dependent L-type calcium channel subunit alpha-1D isoform X6;protein_id=XP_017171300.1;extra_copy_number=0
CM058254.1	Liftoff	CDS	28782601	28782730	.	-	.	ID=cds-XP_017171300.1;Parent=rna-XM_017315811.3;Dbxref=GeneID:12289,GenBank:XP_017171300.1,MGI:MGI:88293;Name=XP_017171300.1;gbkey=CDS;gene=Cacna1d;product=voltage-dependent L-type calcium channel subunit alpha-1D isoform X6;protein_id=XP_017171300.1;extra_copy_number=0
CM058254.1	Liftoff	CDS	28785706	28785853	.	-	.	ID=cds-XP_017171300.1;Parent=rna-XM_017315811.3;Dbxref=GeneID:12289,GenBank:XP_017171300.1,MGI:MGI:88293;Name=XP_017171300.1;gbkey=CDS;gene=Cacna1d;product=voltage-dependent L-type calcium channel subunit alpha-1D isoform X6;protein_id=XP_017171300.1;extra_copy_number=0
CM058254.1	Liftoff	CDS	28786446	28786512	.	-	.	ID=cds-XP_017171300.1;Parent=rna-XM_017315811.3;Dbxref=GeneID:12289,GenBank:XP_017171300.1,MGI:MGI:88293;Name=XP_017171300.1;gbkey=CDS;gene=Cacna1d;product=voltage-dependent L-type calcium channel subunit alpha-1D isoform X6;protein_id=XP_017171300.1;extra_copy_number=0
CM058254.1	Liftoff	CDS	28787292	28787361	.	-	.	ID=cds-XP_017171300.1;Parent=rna-XM_017315811.3;Dbxref=GeneID:12289,GenBank:XP_017171300.1,MGI:MGI:88293;Name=XP_017171300.1;gbkey=CDS;gene=Cacna1d;product=voltage-dependent L-type calcium channel subunit alpha-1D isoform X6;protein_id=XP_017171300.1;extra_copy_number=0
CM058254.1	Liftoff	CDS	28787852	28787966	.	-	.	ID=cds-XP_017171300.1;Parent=rna-XM_017315811.3;Dbxref=GeneID:12289,GenBank:XP_017171300.1,MGI:MGI:88293;Name=XP_017171300.1;gbkey=CDS;gene=Cacna1d;product=voltage-dependent L-type calcium channel subunit alpha-1D isoform X6;protein_id=XP_017171300.1;extra_copy_number=0
CM058254.1	Liftoff	CDS	28790640	28790760	.	-	.	ID=cds-XP_017171300.1;Parent=rna-XM_017315811.3;Dbxref=GeneID:12289,GenBank:XP_017171300.1,MGI:MGI:88293;Name=XP_017171300.1;gbkey=CDS;gene=Cacna1d;product=voltage-dependent L-type calcium channel subunit alpha-1D isoform X6;protein_id=XP_017171300.1;extra_copy_number=0
CM058254.1	Liftoff	CDS	28794565	28794772	.	-	.	ID=cds-XP_017171300.1;Parent=rna-XM_017315811.3;Dbxref=GeneID:12289,GenBank:XP_017171300.1,MGI:MGI:88293;Name=XP_017171300.1;gbkey=CDS;gene=Cacna1d;product=voltage-dependent L-type calcium channel subunit alpha-1D isoform X6;protein_id=XP_017171300.1;extra_copy_number=0
CM058254.1	Liftoff	CDS	28794858	28795083	.	-	.	ID=cds-XP_017171300.1;Parent=rna-XM_017315811.3;Dbxref=GeneID:12289,GenBank:XP_017171300.1,MGI:MGI:88293;Name=XP_017171300.1;gbkey=CDS;gene=Cacna1d;product=voltage-dependent L-type calcium channel subunit alpha-1D isoform X6;protein_id=XP_017171300.1;extra_copy_number=0
CM058254.1	Liftoff	CDS	28796321	28796481	.	-	.	ID=cds-XP_017171300.1;Parent=rna-XM_017315811.3;Dbxref=GeneID:12289,GenBank:XP_017171300.1,MGI:MGI:88293;Name=XP_017171300.1;gbkey=CDS;gene=Cacna1d;product=voltage-dependent L-type calcium channel subunit alpha-1D isoform X6;protein_id=XP_017171300.1;extra_copy_number=0
CM058254.1	Liftoff	CDS	28800311	28800337	.	-	.	ID=cds-XP_017171300.1;Parent=rna-XM_017315811.3;Dbxref=GeneID:12289,GenBank:XP_017171300.1,MGI:MGI:88293;Name=XP_017171300.1;gbkey=CDS;gene=Cacna1d;product=voltage-dependent L-type calcium channel subunit alpha-1D isoform X6;protein_id=XP_017171300.1;extra_copy_number=0
CM058254.1	Liftoff	CDS	28801656	28801743	.	-	.	ID=cds-XP_017171300.1;Parent=rna-XM_017315811.3;Dbxref=GeneID:12289,GenBank:XP_017171300.1,MGI:MGI:88293;Name=XP_017171300.1;gbkey=CDS;gene=Cacna1d;product=voltage-dependent L-type calcium channel subunit alpha-1D isoform X6;protein_id=XP_017171300.1;extra_copy_number=0
CM058254.1	Liftoff	CDS	28814087	28814256	.	-	.	ID=cds-XP_017171300.1;Parent=rna-XM_017315811.3;Dbxref=GeneID:12289,GenBank:XP_017171300.1,MGI:MGI:88293;Name=XP_017171300.1;gbkey=CDS;gene=Cacna1d;product=voltage-dependent L-type calcium channel subunit alpha-1D isoform X6;protein_id=XP_017171300.1;extra_copy_number=0
CM058254.1	Liftoff	CDS	28842841	28842944	.	-	.	ID=cds-XP_017171300.1;Parent=rna-XM_017315811.3;Dbxref=GeneID:12289,GenBank:XP_017171300.1,MGI:MGI:88293;Name=XP_017171300.1;gbkey=CDS;gene=Cacna1d;product=voltage-dependent L-type calcium channel subunit alpha-1D isoform X6;protein_id=XP_017171300.1;extra_copy_number=0
CM058254.1	Liftoff	CDS	28850383	28850579	.	-	.	ID=cds-XP_017171300.1;Parent=rna-XM_017315811.3;Dbxref=GeneID:12289,GenBank:XP_017171300.1,MGI:MGI:88293;Name=XP_017171300.1;gbkey=CDS;gene=Cacna1d;product=voltage-dependent L-type calcium channel subunit alpha-1D isoform X6;protein_id=XP_017171300.1;extra_copy_number=0
CM058254.1	Liftoff	CDS	28851059	28851211	.	-	.	ID=cds-XP_017171300.1;Parent=rna-XM_017315811.3;Dbxref=GeneID:12289,GenBank:XP_017171300.1,MGI:MGI:88293;Name=XP_017171300.1;gbkey=CDS;gene=Cacna1d;product=voltage-dependent L-type calcium channel subunit alpha-1D isoform X6;protein_id=XP_017171300.1;extra_copy_number=0
CM058254.1	Liftoff	CDS	28855930	28856072	.	-	.	ID=cds-XP_017171300.1;Parent=rna-XM_017315811.3;Dbxref=GeneID:12289,GenBank:XP_017171300.1,MGI:MGI:88293;Name=XP_017171300.1;gbkey=CDS;gene=Cacna1d;product=voltage-dependent L-type calcium channel subunit alpha-1D isoform X6;protein_id=XP_017171300.1;extra_copy_number=0
CM058254.1	Liftoff	CDS	28868610	28868749	.	-	.	ID=cds-XP_017171300.1;Parent=rna-XM_017315811.3;Dbxref=GeneID:12289,GenBank:XP_017171300.1,MGI:MGI:88293;Name=XP_017171300.1;gbkey=CDS;gene=Cacna1d;product=voltage-dependent L-type calcium channel subunit alpha-1D isoform X6;protein_id=XP_017171300.1;extra_copy_number=0
CM058254.1	Liftoff	CDS	29018776	29018881	.	-	.	ID=cds-XP_017171300.1;Parent=rna-XM_017315811.3;Dbxref=GeneID:12289,GenBank:XP_017171300.1,MGI:MGI:88293;Name=XP_017171300.1;gbkey=CDS;gene=Cacna1d;product=voltage-dependent L-type calcium channel subunit alpha-1D isoform X6;protein_id=XP_017171300.1;extra_copy_number=0
CM058254.1	Liftoff	CDS	29022620	29022929	.	-	.	ID=cds-XP_017171300.1;Parent=rna-XM_017315811.3;Dbxref=GeneID:12289,GenBank:XP_017171300.1,MGI:MGI:88293;Name=XP_017171300.1;gbkey=CDS;gene=Cacna1d;product=voltage-dependent L-type calcium channel subunit alpha-1D isoform X6;protein_id=XP_017171300.1;extra_copy_number=0
CM058254.1	Liftoff	CDS	29024905	29024971	.	-	.	ID=cds-XP_017171300.1;Parent=rna-XM_017315811.3;Dbxref=GeneID:12289,GenBank:XP_017171300.1,MGI:MGI:88293;Name=XP_017171300.1;gbkey=CDS;gene=Cacna1d;product=voltage-dependent L-type calcium channel subunit alpha-1D isoform X6;protein_id=XP_017171300.1;extra_copy_number=0
CM058254.1	Liftoff	mRNA	28711464	29025287	.	-	.	ID=rna-XM_017315812.3;Parent=gene-Cacna1d;Dbxref=GeneID:12289,GenBank:XM_017315812.3,MGI:MGI:88293;Name=XM_017315812.3;gbkey=mRNA;gene=Cacna1d;model_evidence=Supporting evidence includes similarity to: 3 mRNAs%2C 17 ESTs%2C 7 Proteins%2C 138 long SRA reads%2C and 100%25 coverage of the annotated genomic feature by RNAseq alignments%2C including 10 samples with support for all annotated introns;product=calcium channel%2C voltage-dependent%2C L type%2C alpha 1D subunit%2C transcript variant X7;transcript_id=XM_017315812.3;matches_ref_protein=True;valid_ORF=True;extra_copy_number=0
CM058254.1	Liftoff	exon	28711464	28713889	.	-	.	ID=exon-XM_017315812.3-49;Parent=rna-XM_017315812.3;Dbxref=GeneID:12289,GenBank:XM_017315812.3,MGI:MGI:88293;gbkey=mRNA;gene=Cacna1d;product=calcium channel%2C voltage-dependent%2C L type%2C alpha 1D subunit%2C transcript variant X7;transcript_id=XM_017315812.3;extra_copy_number=0
CM058254.1	Liftoff	exon	28714289	28714609	.	-	.	ID=exon-XM_017315812.3-48;Parent=rna-XM_017315812.3;Dbxref=GeneID:12289,GenBank:XM_017315812.3,MGI:MGI:88293;gbkey=mRNA;gene=Cacna1d;product=calcium channel%2C voltage-dependent%2C L type%2C alpha 1D subunit%2C transcript variant X7;transcript_id=XM_017315812.3;extra_copy_number=0
CM058254.1	Liftoff	exon	28716738	28716859	.	-	.	ID=exon-XM_017315812.3-47;Parent=rna-XM_017315812.3;Dbxref=GeneID:12289,GenBank:XM_017315812.3,MGI:MGI:88293;gbkey=mRNA;gene=Cacna1d;product=calcium channel%2C voltage-dependent%2C L type%2C alpha 1D subunit%2C transcript variant X7;transcript_id=XM_017315812.3;extra_copy_number=0
CM058254.1	Liftoff	exon	28718731	28718894	.	-	.	ID=exon-XM_017315812.3-46;Parent=rna-XM_017315812.3;Dbxref=GeneID:12289,GenBank:XM_017315812.3,MGI:MGI:88293;gbkey=mRNA;gene=Cacna1d;product=calcium channel%2C voltage-dependent%2C L type%2C alpha 1D subunit%2C transcript variant X7;transcript_id=XM_017315812.3;extra_copy_number=0
CM058254.1	Liftoff	exon	28720494	28720643	.	-	.	ID=exon-XM_017315812.3-45;Parent=rna-XM_017315812.3;Dbxref=GeneID:12289,GenBank:XM_017315812.3,MGI:MGI:88293;gbkey=mRNA;gene=Cacna1d;product=calcium channel%2C voltage-dependent%2C L type%2C alpha 1D subunit%2C transcript variant X7;transcript_id=XM_017315812.3;extra_copy_number=0
CM058254.1	Liftoff	exon	28721757	28721783	.	-	.	ID=exon-XM_017315812.3-44;Parent=rna-XM_017315812.3;Dbxref=GeneID:12289,GenBank:XM_017315812.3,MGI:MGI:88293;gbkey=mRNA;gene=Cacna1d;product=calcium channel%2C voltage-dependent%2C L type%2C alpha 1D subunit%2C transcript variant X7;transcript_id=XM_017315812.3;extra_copy_number=0
CM058254.1	Liftoff	exon	28722893	28723257	.	-	.	ID=exon-XM_017315812.3-43;Parent=rna-XM_017315812.3;Dbxref=GeneID:12289,GenBank:XM_017315812.3,MGI:MGI:88293;gbkey=mRNA;gene=Cacna1d;product=calcium channel%2C voltage-dependent%2C L type%2C alpha 1D subunit%2C transcript variant X7;transcript_id=XM_017315812.3;extra_copy_number=0
CM058254.1	Liftoff	exon	28723967	28724080	.	-	.	ID=exon-XM_017315812.3-42;Parent=rna-XM_017315812.3;Dbxref=GeneID:12289,GenBank:XM_017315812.3,MGI:MGI:88293;gbkey=mRNA;gene=Cacna1d;product=calcium channel%2C voltage-dependent%2C L type%2C alpha 1D subunit%2C transcript variant X7;transcript_id=XM_017315812.3;extra_copy_number=0
CM058254.1	Liftoff	exon	28737565	28737695	.	-	.	ID=exon-XM_017315812.3-41;Parent=rna-XM_017315812.3;Dbxref=GeneID:12289,GenBank:XM_017315812.3,MGI:MGI:88293;gbkey=mRNA;gene=Cacna1d;product=calcium channel%2C voltage-dependent%2C L type%2C alpha 1D subunit%2C transcript variant X7;transcript_id=XM_017315812.3;extra_copy_number=0
CM058254.1	Liftoff	exon	28742518	28742619	.	-	.	ID=exon-XM_017315812.3-40;Parent=rna-XM_017315812.3;Dbxref=GeneID:12289,GenBank:XM_017315812.3,MGI:MGI:88293;gbkey=mRNA;gene=Cacna1d;product=calcium channel%2C voltage-dependent%2C L type%2C alpha 1D subunit%2C transcript variant X7;transcript_id=XM_017315812.3;extra_copy_number=0
CM058254.1	Liftoff	exon	28743571	28743673	.	-	.	ID=exon-XM_017315812.3-39;Parent=rna-XM_017315812.3;Dbxref=GeneID:12289,GenBank:XM_017315812.3,MGI:MGI:88293;gbkey=mRNA;gene=Cacna1d;product=calcium channel%2C voltage-dependent%2C L type%2C alpha 1D subunit%2C transcript variant X7;transcript_id=XM_017315812.3;extra_copy_number=0
CM058254.1	Liftoff	exon	28746442	28746538	.	-	.	ID=exon-XM_017315812.3-38;Parent=rna-XM_017315812.3;Dbxref=GeneID:12289,GenBank:XM_017315812.3,MGI:MGI:88293;gbkey=mRNA;gene=Cacna1d;product=calcium channel%2C voltage-dependent%2C L type%2C alpha 1D subunit%2C transcript variant X7;transcript_id=XM_017315812.3;extra_copy_number=0
CM058254.1	Liftoff	exon	28746662	28746789	.	-	.	ID=exon-XM_017315812.3-37;Parent=rna-XM_017315812.3;Dbxref=GeneID:12289,GenBank:XM_017315812.3,MGI:MGI:88293;gbkey=mRNA;gene=Cacna1d;product=calcium channel%2C voltage-dependent%2C L type%2C alpha 1D subunit%2C transcript variant X7;transcript_id=XM_017315812.3;extra_copy_number=0
CM058254.1	Liftoff	exon	28747345	28747504	.	-	.	ID=exon-XM_017315812.3-36;Parent=rna-XM_017315812.3;Dbxref=GeneID:12289,GenBank:XM_017315812.3,MGI:MGI:88293;gbkey=mRNA;gene=Cacna1d;product=calcium channel%2C voltage-dependent%2C L type%2C alpha 1D subunit%2C transcript variant X7;transcript_id=XM_017315812.3;extra_copy_number=0
CM058254.1	Liftoff	exon	28749212	28749303	.	-	.	ID=exon-XM_017315812.3-35;Parent=rna-XM_017315812.3;Dbxref=GeneID:12289,GenBank:XM_017315812.3,MGI:MGI:88293;gbkey=mRNA;gene=Cacna1d;product=calcium channel%2C voltage-dependent%2C L type%2C alpha 1D subunit%2C transcript variant X7;transcript_id=XM_017315812.3;extra_copy_number=0
CM058254.1	Liftoff	exon	28750852	28750917	.	-	.	ID=exon-XM_017315812.3-34;Parent=rna-XM_017315812.3;Dbxref=GeneID:12289,GenBank:XM_017315812.3,MGI:MGI:88293;gbkey=mRNA;gene=Cacna1d;product=calcium channel%2C voltage-dependent%2C L type%2C alpha 1D subunit%2C transcript variant X7;transcript_id=XM_017315812.3;extra_copy_number=0
CM058254.1	Liftoff	exon	28753944	28754072	.	-	.	ID=exon-XM_017315812.3-33;Parent=rna-XM_017315812.3;Dbxref=GeneID:12289,GenBank:XM_017315812.3,MGI:MGI:88293;gbkey=mRNA;gene=Cacna1d;product=calcium channel%2C voltage-dependent%2C L type%2C alpha 1D subunit%2C transcript variant X7;transcript_id=XM_017315812.3;extra_copy_number=0
CM058254.1	Liftoff	exon	28754485	28754529	.	-	.	ID=exon-XM_017315812.3-32;Parent=rna-XM_017315812.3;Dbxref=GeneID:12289,GenBank:XM_017315812.3,MGI:MGI:88293;gbkey=mRNA;gene=Cacna1d;product=calcium channel%2C voltage-dependent%2C L type%2C alpha 1D subunit%2C transcript variant X7;transcript_id=XM_017315812.3;extra_copy_number=0
CM058254.1	Liftoff	exon	28760829	28760912	.	-	.	ID=exon-XM_017315812.3-31;Parent=rna-XM_017315812.3;Dbxref=GeneID:12289,GenBank:XM_017315812.3,MGI:MGI:88293;gbkey=mRNA;gene=Cacna1d;product=calcium channel%2C voltage-dependent%2C L type%2C alpha 1D subunit%2C transcript variant X7;transcript_id=XM_017315812.3;extra_copy_number=0
CM058254.1	Liftoff	exon	28761355	28761438	.	-	.	ID=exon-XM_017315812.3-30;Parent=rna-XM_017315812.3;Dbxref=GeneID:12289,GenBank:XM_017315812.3,MGI:MGI:88293;gbkey=mRNA;gene=Cacna1d;product=calcium channel%2C voltage-dependent%2C L type%2C alpha 1D subunit%2C transcript variant X7;transcript_id=XM_017315812.3;extra_copy_number=0
CM058254.1	Liftoff	exon	28766851	28766961	.	-	.	ID=exon-XM_017315812.3-29;Parent=rna-XM_017315812.3;Dbxref=GeneID:12289,GenBank:XM_017315812.3,MGI:MGI:88293;gbkey=mRNA;gene=Cacna1d;product=calcium channel%2C voltage-dependent%2C L type%2C alpha 1D subunit%2C transcript variant X7;transcript_id=XM_017315812.3;extra_copy_number=0
CM058254.1	Liftoff	exon	28768455	28768613	.	-	.	ID=exon-XM_017315812.3-28;Parent=rna-XM_017315812.3;Dbxref=GeneID:12289,GenBank:XM_017315812.3,MGI:MGI:88293;gbkey=mRNA;gene=Cacna1d;product=calcium channel%2C voltage-dependent%2C L type%2C alpha 1D subunit%2C transcript variant X7;transcript_id=XM_017315812.3;extra_copy_number=0
CM058254.1	Liftoff	exon	28770575	28770776	.	-	.	ID=exon-XM_017315812.3-27;Parent=rna-XM_017315812.3;Dbxref=GeneID:12289,GenBank:XM_017315812.3,MGI:MGI:88293;gbkey=mRNA;gene=Cacna1d;product=calcium channel%2C voltage-dependent%2C L type%2C alpha 1D subunit%2C transcript variant X7;transcript_id=XM_017315812.3;extra_copy_number=0
CM058254.1	Liftoff	exon	28772230	28772376	.	-	.	ID=exon-XM_017315812.3-26;Parent=rna-XM_017315812.3;Dbxref=GeneID:12289,GenBank:XM_017315812.3,MGI:MGI:88293;gbkey=mRNA;gene=Cacna1d;product=calcium channel%2C voltage-dependent%2C L type%2C alpha 1D subunit%2C transcript variant X7;transcript_id=XM_017315812.3;extra_copy_number=0
CM058254.1	Liftoff	exon	28773744	28773796	.	-	.	ID=exon-XM_017315812.3-25;Parent=rna-XM_017315812.3;Dbxref=GeneID:12289,GenBank:XM_017315812.3,MGI:MGI:88293;gbkey=mRNA;gene=Cacna1d;product=calcium channel%2C voltage-dependent%2C L type%2C alpha 1D subunit%2C transcript variant X7;transcript_id=XM_017315812.3;extra_copy_number=0
CM058254.1	Liftoff	exon	28773878	28773985	.	-	.	ID=exon-XM_017315812.3-24;Parent=rna-XM_017315812.3;Dbxref=GeneID:12289,GenBank:XM_017315812.3,MGI:MGI:88293;gbkey=mRNA;gene=Cacna1d;product=calcium channel%2C voltage-dependent%2C L type%2C alpha 1D subunit%2C transcript variant X7;transcript_id=XM_017315812.3;extra_copy_number=0
CM058254.1	Liftoff	exon	28775199	28775286	.	-	.	ID=exon-XM_017315812.3-23;Parent=rna-XM_017315812.3;Dbxref=GeneID:12289,GenBank:XM_017315812.3,MGI:MGI:88293;gbkey=mRNA;gene=Cacna1d;product=calcium channel%2C voltage-dependent%2C L type%2C alpha 1D subunit%2C transcript variant X7;transcript_id=XM_017315812.3;extra_copy_number=0
CM058254.1	Liftoff	exon	28777024	28777130	.	-	.	ID=exon-XM_017315812.3-22;Parent=rna-XM_017315812.3;Dbxref=GeneID:12289,GenBank:XM_017315812.3,MGI:MGI:88293;gbkey=mRNA;gene=Cacna1d;product=calcium channel%2C voltage-dependent%2C L type%2C alpha 1D subunit%2C transcript variant X7;transcript_id=XM_017315812.3;extra_copy_number=0
CM058254.1	Liftoff	exon	28779321	28779380	.	-	.	ID=exon-XM_017315812.3-21;Parent=rna-XM_017315812.3;Dbxref=GeneID:12289,GenBank:XM_017315812.3,MGI:MGI:88293;gbkey=mRNA;gene=Cacna1d;product=calcium channel%2C voltage-dependent%2C L type%2C alpha 1D subunit%2C transcript variant X7;transcript_id=XM_017315812.3;extra_copy_number=0
CM058254.1	Liftoff	exon	28782601	28782730	.	-	.	ID=exon-XM_017315812.3-20;Parent=rna-XM_017315812.3;Dbxref=GeneID:12289,GenBank:XM_017315812.3,MGI:MGI:88293;gbkey=mRNA;gene=Cacna1d;product=calcium channel%2C voltage-dependent%2C L type%2C alpha 1D subunit%2C transcript variant X7;transcript_id=XM_017315812.3;extra_copy_number=0
CM058254.1	Liftoff	exon	28785706	28785853	.	-	.	ID=exon-XM_017315812.3-19;Parent=rna-XM_017315812.3;Dbxref=GeneID:12289,GenBank:XM_017315812.3,MGI:MGI:88293;gbkey=mRNA;gene=Cacna1d;product=calcium channel%2C voltage-dependent%2C L type%2C alpha 1D subunit%2C transcript variant X7;transcript_id=XM_017315812.3;extra_copy_number=0
CM058254.1	Liftoff	exon	28786446	28786512	.	-	.	ID=exon-XM_017315812.3-18;Parent=rna-XM_017315812.3;Dbxref=GeneID:12289,GenBank:XM_017315812.3,MGI:MGI:88293;gbkey=mRNA;gene=Cacna1d;product=calcium channel%2C voltage-dependent%2C L type%2C alpha 1D subunit%2C transcript variant X7;transcript_id=XM_017315812.3;extra_copy_number=0
CM058254.1	Liftoff	exon	28787292	28787361	.	-	.	ID=exon-XM_017315812.3-17;Parent=rna-XM_017315812.3;Dbxref=GeneID:12289,GenBank:XM_017315812.3,MGI:MGI:88293;gbkey=mRNA;gene=Cacna1d;product=calcium channel%2C voltage-dependent%2C L type%2C alpha 1D subunit%2C transcript variant X7;transcript_id=XM_017315812.3;extra_copy_number=0
CM058254.1	Liftoff	exon	28787852	28787966	.	-	.	ID=exon-XM_017315812.3-16;Parent=rna-XM_017315812.3;Dbxref=GeneID:12289,GenBank:XM_017315812.3,MGI:MGI:88293;gbkey=mRNA;gene=Cacna1d;product=calcium channel%2C voltage-dependent%2C L type%2C alpha 1D subunit%2C transcript variant X7;transcript_id=XM_017315812.3;extra_copy_number=0
CM058254.1	Liftoff	exon	28790640	28790760	.	-	.	ID=exon-XM_017315812.3-15;Parent=rna-XM_017315812.3;Dbxref=GeneID:12289,GenBank:XM_017315812.3,MGI:MGI:88293;gbkey=mRNA;gene=Cacna1d;product=calcium channel%2C voltage-dependent%2C L type%2C alpha 1D subunit%2C transcript variant X7;transcript_id=XM_017315812.3;extra_copy_number=0
CM058254.1	Liftoff	exon	28794565	28794772	.	-	.	ID=exon-XM_017315812.3-14;Parent=rna-XM_017315812.3;Dbxref=GeneID:12289,GenBank:XM_017315812.3,MGI:MGI:88293;gbkey=mRNA;gene=Cacna1d;product=calcium channel%2C voltage-dependent%2C L type%2C alpha 1D subunit%2C transcript variant X7;transcript_id=XM_017315812.3;extra_copy_number=0
CM058254.1	Liftoff	exon	28794858	28795083	.	-	.	ID=exon-XM_017315812.3-13;Parent=rna-XM_017315812.3;Dbxref=GeneID:12289,GenBank:XM_017315812.3,MGI:MGI:88293;gbkey=mRNA;gene=Cacna1d;product=calcium channel%2C voltage-dependent%2C L type%2C alpha 1D subunit%2C transcript variant X7;transcript_id=XM_017315812.3;extra_copy_number=0
CM058254.1	Liftoff	exon	28796321	28796481	.	-	.	ID=exon-XM_017315812.3-12;Parent=rna-XM_017315812.3;Dbxref=GeneID:12289,GenBank:XM_017315812.3,MGI:MGI:88293;gbkey=mRNA;gene=Cacna1d;product=calcium channel%2C voltage-dependent%2C L type%2C alpha 1D subunit%2C transcript variant X7;transcript_id=XM_017315812.3;extra_copy_number=0
CM058254.1	Liftoff	exon	28800311	28800337	.	-	.	ID=exon-XM_017315812.3-11;Parent=rna-XM_017315812.3;Dbxref=GeneID:12289,GenBank:XM_017315812.3,MGI:MGI:88293;gbkey=mRNA;gene=Cacna1d;product=calcium channel%2C voltage-dependent%2C L type%2C alpha 1D subunit%2C transcript variant X7;transcript_id=XM_017315812.3;extra_copy_number=0
CM058254.1	Liftoff	exon	28801656	28801743	.	-	.	ID=exon-XM_017315812.3-10;Parent=rna-XM_017315812.3;Dbxref=GeneID:12289,GenBank:XM_017315812.3,MGI:MGI:88293;gbkey=mRNA;gene=Cacna1d;product=calcium channel%2C voltage-dependent%2C L type%2C alpha 1D subunit%2C transcript variant X7;transcript_id=XM_017315812.3;extra_copy_number=0
CM058254.1	Liftoff	exon	28814087	28814256	.	-	.	ID=exon-XM_017315812.3-9;Parent=rna-XM_017315812.3;Dbxref=GeneID:12289,GenBank:XM_017315812.3,MGI:MGI:88293;gbkey=mRNA;gene=Cacna1d;product=calcium channel%2C voltage-dependent%2C L type%2C alpha 1D subunit%2C transcript variant X7;transcript_id=XM_017315812.3;extra_copy_number=0
CM058254.1	Liftoff	exon	28843501	28843604	.	-	.	ID=exon-XM_017315812.3-8;Parent=rna-XM_017315812.3;Dbxref=GeneID:12289,GenBank:XM_017315812.3,MGI:MGI:88293;gbkey=mRNA;gene=Cacna1d;product=calcium channel%2C voltage-dependent%2C L type%2C alpha 1D subunit%2C transcript variant X7;transcript_id=XM_017315812.3;extra_copy_number=0
CM058254.1	Liftoff	exon	28850383	28850579	.	-	.	ID=exon-XM_017315812.3-7;Parent=rna-XM_017315812.3;Dbxref=GeneID:12289,GenBank:XM_017315812.3,MGI:MGI:88293;gbkey=mRNA;gene=Cacna1d;product=calcium channel%2C voltage-dependent%2C L type%2C alpha 1D subunit%2C transcript variant X7;transcript_id=XM_017315812.3;extra_copy_number=0
CM058254.1	Liftoff	exon	28851059	28851211	.	-	.	ID=exon-XM_017315812.3-6;Parent=rna-XM_017315812.3;Dbxref=GeneID:12289,GenBank:XM_017315812.3,MGI:MGI:88293;gbkey=mRNA;gene=Cacna1d;product=calcium channel%2C voltage-dependent%2C L type%2C alpha 1D subunit%2C transcript variant X7;transcript_id=XM_017315812.3;extra_copy_number=0
CM058254.1	Liftoff	exon	28855930	28856072	.	-	.	ID=exon-XM_017315812.3-5;Parent=rna-XM_017315812.3;Dbxref=GeneID:12289,GenBank:XM_017315812.3,MGI:MGI:88293;gbkey=mRNA;gene=Cacna1d;product=calcium channel%2C voltage-dependent%2C L type%2C alpha 1D subunit%2C transcript variant X7;transcript_id=XM_017315812.3;extra_copy_number=0
CM058254.1	Liftoff	exon	28868610	28868749	.	-	.	ID=exon-XM_017315812.3-4;Parent=rna-XM_017315812.3;Dbxref=GeneID:12289,GenBank:XM_017315812.3,MGI:MGI:88293;gbkey=mRNA;gene=Cacna1d;product=calcium channel%2C voltage-dependent%2C L type%2C alpha 1D subunit%2C transcript variant X7;transcript_id=XM_017315812.3;extra_copy_number=0
CM058254.1	Liftoff	exon	29018776	29018881	.	-	.	ID=exon-XM_017315812.3-3;Parent=rna-XM_017315812.3;Dbxref=GeneID:12289,GenBank:XM_017315812.3,MGI:MGI:88293;gbkey=mRNA;gene=Cacna1d;product=calcium channel%2C voltage-dependent%2C L type%2C alpha 1D subunit%2C transcript variant X7;transcript_id=XM_017315812.3;extra_copy_number=0
CM058254.1	Liftoff	exon	29022620	29022929	.	-	.	ID=exon-XM_017315812.3-2;Parent=rna-XM_017315812.3;Dbxref=GeneID:12289,GenBank:XM_017315812.3,MGI:MGI:88293;gbkey=mRNA;gene=Cacna1d;product=calcium channel%2C voltage-dependent%2C L type%2C alpha 1D subunit%2C transcript variant X7;transcript_id=XM_017315812.3;extra_copy_number=0
CM058254.1	Liftoff	exon	29024905	29025287	.	-	.	ID=exon-XM_017315812.3-1;Parent=rna-XM_017315812.3;Dbxref=GeneID:12289,GenBank:XM_017315812.3,MGI:MGI:88293;gbkey=mRNA;gene=Cacna1d;product=calcium channel%2C voltage-dependent%2C L type%2C alpha 1D subunit%2C transcript variant X7;transcript_id=XM_017315812.3;extra_copy_number=0
CM058254.1	Liftoff	CDS	28713596	28713889	.	-	.	ID=cds-XP_017171301.1;Parent=rna-XM_017315812.3;Dbxref=GeneID:12289,GenBank:XP_017171301.1,MGI:MGI:88293;Name=XP_017171301.1;gbkey=CDS;gene=Cacna1d;product=voltage-dependent L-type calcium channel subunit alpha-1D isoform X7;protein_id=XP_017171301.1;extra_copy_number=0
CM058254.1	Liftoff	CDS	28714289	28714609	.	-	.	ID=cds-XP_017171301.1;Parent=rna-XM_017315812.3;Dbxref=GeneID:12289,GenBank:XP_017171301.1,MGI:MGI:88293;Name=XP_017171301.1;gbkey=CDS;gene=Cacna1d;product=voltage-dependent L-type calcium channel subunit alpha-1D isoform X7;protein_id=XP_017171301.1;extra_copy_number=0
CM058254.1	Liftoff	CDS	28716738	28716859	.	-	.	ID=cds-XP_017171301.1;Parent=rna-XM_017315812.3;Dbxref=GeneID:12289,GenBank:XP_017171301.1,MGI:MGI:88293;Name=XP_017171301.1;gbkey=CDS;gene=Cacna1d;product=voltage-dependent L-type calcium channel subunit alpha-1D isoform X7;protein_id=XP_017171301.1;extra_copy_number=0
CM058254.1	Liftoff	CDS	28718731	28718894	.	-	.	ID=cds-XP_017171301.1;Parent=rna-XM_017315812.3;Dbxref=GeneID:12289,GenBank:XP_017171301.1,MGI:MGI:88293;Name=XP_017171301.1;gbkey=CDS;gene=Cacna1d;product=voltage-dependent L-type calcium channel subunit alpha-1D isoform X7;protein_id=XP_017171301.1;extra_copy_number=0
CM058254.1	Liftoff	CDS	28720494	28720643	.	-	.	ID=cds-XP_017171301.1;Parent=rna-XM_017315812.3;Dbxref=GeneID:12289,GenBank:XP_017171301.1,MGI:MGI:88293;Name=XP_017171301.1;gbkey=CDS;gene=Cacna1d;product=voltage-dependent L-type calcium channel subunit alpha-1D isoform X7;protein_id=XP_017171301.1;extra_copy_number=0
CM058254.1	Liftoff	CDS	28721757	28721783	.	-	.	ID=cds-XP_017171301.1;Parent=rna-XM_017315812.3;Dbxref=GeneID:12289,GenBank:XP_017171301.1,MGI:MGI:88293;Name=XP_017171301.1;gbkey=CDS;gene=Cacna1d;product=voltage-dependent L-type calcium channel subunit alpha-1D isoform X7;protein_id=XP_017171301.1;extra_copy_number=0
CM058254.1	Liftoff	CDS	28722893	28723257	.	-	.	ID=cds-XP_017171301.1;Parent=rna-XM_017315812.3;Dbxref=GeneID:12289,GenBank:XP_017171301.1,MGI:MGI:88293;Name=XP_017171301.1;gbkey=CDS;gene=Cacna1d;product=voltage-dependent L-type calcium channel subunit alpha-1D isoform X7;protein_id=XP_017171301.1;extra_copy_number=0
CM058254.1	Liftoff	CDS	28723967	28724080	.	-	.	ID=cds-XP_017171301.1;Parent=rna-XM_017315812.3;Dbxref=GeneID:12289,GenBank:XP_017171301.1,MGI:MGI:88293;Name=XP_017171301.1;gbkey=CDS;gene=Cacna1d;product=voltage-dependent L-type calcium channel subunit alpha-1D isoform X7;protein_id=XP_017171301.1;extra_copy_number=0
CM058254.1	Liftoff	CDS	28737565	28737695	.	-	.	ID=cds-XP_017171301.1;Parent=rna-XM_017315812.3;Dbxref=GeneID:12289,GenBank:XP_017171301.1,MGI:MGI:88293;Name=XP_017171301.1;gbkey=CDS;gene=Cacna1d;product=voltage-dependent L-type calcium channel subunit alpha-1D isoform X7;protein_id=XP_017171301.1;extra_copy_number=0
CM058254.1	Liftoff	CDS	28742518	28742619	.	-	.	ID=cds-XP_017171301.1;Parent=rna-XM_017315812.3;Dbxref=GeneID:12289,GenBank:XP_017171301.1,MGI:MGI:88293;Name=XP_017171301.1;gbkey=CDS;gene=Cacna1d;product=voltage-dependent L-type calcium channel subunit alpha-1D isoform X7;protein_id=XP_017171301.1;extra_copy_number=0
CM058254.1	Liftoff	CDS	28743571	28743673	.	-	.	ID=cds-XP_017171301.1;Parent=rna-XM_017315812.3;Dbxref=GeneID:12289,GenBank:XP_017171301.1,MGI:MGI:88293;Name=XP_017171301.1;gbkey=CDS;gene=Cacna1d;product=voltage-dependent L-type calcium channel subunit alpha-1D isoform X7;protein_id=XP_017171301.1;extra_copy_number=0
CM058254.1	Liftoff	CDS	28746442	28746538	.	-	.	ID=cds-XP_017171301.1;Parent=rna-XM_017315812.3;Dbxref=GeneID:12289,GenBank:XP_017171301.1,MGI:MGI:88293;Name=XP_017171301.1;gbkey=CDS;gene=Cacna1d;product=voltage-dependent L-type calcium channel subunit alpha-1D isoform X7;protein_id=XP_017171301.1;extra_copy_number=0
CM058254.1	Liftoff	CDS	28746662	28746789	.	-	.	ID=cds-XP_017171301.1;Parent=rna-XM_017315812.3;Dbxref=GeneID:12289,GenBank:XP_017171301.1,MGI:MGI:88293;Name=XP_017171301.1;gbkey=CDS;gene=Cacna1d;product=voltage-dependent L-type calcium channel subunit alpha-1D isoform X7;protein_id=XP_017171301.1;extra_copy_number=0
CM058254.1	Liftoff	CDS	28747345	28747504	.	-	.	ID=cds-XP_017171301.1;Parent=rna-XM_017315812.3;Dbxref=GeneID:12289,GenBank:XP_017171301.1,MGI:MGI:88293;Name=XP_017171301.1;gbkey=CDS;gene=Cacna1d;product=voltage-dependent L-type calcium channel subunit alpha-1D isoform X7;protein_id=XP_017171301.1;extra_copy_number=0
CM058254.1	Liftoff	CDS	28749212	28749303	.	-	.	ID=cds-XP_017171301.1;Parent=rna-XM_017315812.3;Dbxref=GeneID:12289,GenBank:XP_017171301.1,MGI:MGI:88293;Name=XP_017171301.1;gbkey=CDS;gene=Cacna1d;product=voltage-dependent L-type calcium channel subunit alpha-1D isoform X7;protein_id=XP_017171301.1;extra_copy_number=0
CM058254.1	Liftoff	CDS	28750852	28750917	.	-	.	ID=cds-XP_017171301.1;Parent=rna-XM_017315812.3;Dbxref=GeneID:12289,GenBank:XP_017171301.1,MGI:MGI:88293;Name=XP_017171301.1;gbkey=CDS;gene=Cacna1d;product=voltage-dependent L-type calcium channel subunit alpha-1D isoform X7;protein_id=XP_017171301.1;extra_copy_number=0
CM058254.1	Liftoff	CDS	28753944	28754072	.	-	.	ID=cds-XP_017171301.1;Parent=rna-XM_017315812.3;Dbxref=GeneID:12289,GenBank:XP_017171301.1,MGI:MGI:88293;Name=XP_017171301.1;gbkey=CDS;gene=Cacna1d;product=voltage-dependent L-type calcium channel subunit alpha-1D isoform X7;protein_id=XP_017171301.1;extra_copy_number=0
CM058254.1	Liftoff	CDS	28754485	28754529	.	-	.	ID=cds-XP_017171301.1;Parent=rna-XM_017315812.3;Dbxref=GeneID:12289,GenBank:XP_017171301.1,MGI:MGI:88293;Name=XP_017171301.1;gbkey=CDS;gene=Cacna1d;product=voltage-dependent L-type calcium channel subunit alpha-1D isoform X7;protein_id=XP_017171301.1;extra_copy_number=0
CM058254.1	Liftoff	CDS	28760829	28760912	.	-	.	ID=cds-XP_017171301.1;Parent=rna-XM_017315812.3;Dbxref=GeneID:12289,GenBank:XP_017171301.1,MGI:MGI:88293;Name=XP_017171301.1;gbkey=CDS;gene=Cacna1d;product=voltage-dependent L-type calcium channel subunit alpha-1D isoform X7;protein_id=XP_017171301.1;extra_copy_number=0
CM058254.1	Liftoff	CDS	28761355	28761438	.	-	.	ID=cds-XP_017171301.1;Parent=rna-XM_017315812.3;Dbxref=GeneID:12289,GenBank:XP_017171301.1,MGI:MGI:88293;Name=XP_017171301.1;gbkey=CDS;gene=Cacna1d;product=voltage-dependent L-type calcium channel subunit alpha-1D isoform X7;protein_id=XP_017171301.1;extra_copy_number=0
CM058254.1	Liftoff	CDS	28766851	28766961	.	-	.	ID=cds-XP_017171301.1;Parent=rna-XM_017315812.3;Dbxref=GeneID:12289,GenBank:XP_017171301.1,MGI:MGI:88293;Name=XP_017171301.1;gbkey=CDS;gene=Cacna1d;product=voltage-dependent L-type calcium channel subunit alpha-1D isoform X7;protein_id=XP_017171301.1;extra_copy_number=0
CM058254.1	Liftoff	CDS	28768455	28768613	.	-	.	ID=cds-XP_017171301.1;Parent=rna-XM_017315812.3;Dbxref=GeneID:12289,GenBank:XP_017171301.1,MGI:MGI:88293;Name=XP_017171301.1;gbkey=CDS;gene=Cacna1d;product=voltage-dependent L-type calcium channel subunit alpha-1D isoform X7;protein_id=XP_017171301.1;extra_copy_number=0
CM058254.1	Liftoff	CDS	28770575	28770776	.	-	.	ID=cds-XP_017171301.1;Parent=rna-XM_017315812.3;Dbxref=GeneID:12289,GenBank:XP_017171301.1,MGI:MGI:88293;Name=XP_017171301.1;gbkey=CDS;gene=Cacna1d;product=voltage-dependent L-type calcium channel subunit alpha-1D isoform X7;protein_id=XP_017171301.1;extra_copy_number=0
CM058254.1	Liftoff	CDS	28772230	28772376	.	-	.	ID=cds-XP_017171301.1;Parent=rna-XM_017315812.3;Dbxref=GeneID:12289,GenBank:XP_017171301.1,MGI:MGI:88293;Name=XP_017171301.1;gbkey=CDS;gene=Cacna1d;product=voltage-dependent L-type calcium channel subunit alpha-1D isoform X7;protein_id=XP_017171301.1;extra_copy_number=0
CM058254.1	Liftoff	CDS	28773744	28773796	.	-	.	ID=cds-XP_017171301.1;Parent=rna-XM_017315812.3;Dbxref=GeneID:12289,GenBank:XP_017171301.1,MGI:MGI:88293;Name=XP_017171301.1;gbkey=CDS;gene=Cacna1d;product=voltage-dependent L-type calcium channel subunit alpha-1D isoform X7;protein_id=XP_017171301.1;extra_copy_number=0
CM058254.1	Liftoff	CDS	28773878	28773985	.	-	.	ID=cds-XP_017171301.1;Parent=rna-XM_017315812.3;Dbxref=GeneID:12289,GenBank:XP_017171301.1,MGI:MGI:88293;Name=XP_017171301.1;gbkey=CDS;gene=Cacna1d;product=voltage-dependent L-type calcium channel subunit alpha-1D isoform X7;protein_id=XP_017171301.1;extra_copy_number=0
CM058254.1	Liftoff	CDS	28775199	28775286	.	-	.	ID=cds-XP_017171301.1;Parent=rna-XM_017315812.3;Dbxref=GeneID:12289,GenBank:XP_017171301.1,MGI:MGI:88293;Name=XP_017171301.1;gbkey=CDS;gene=Cacna1d;product=voltage-dependent L-type calcium channel subunit alpha-1D isoform X7;protein_id=XP_017171301.1;extra_copy_number=0
CM058254.1	Liftoff	CDS	28777024	28777130	.	-	.	ID=cds-XP_017171301.1;Parent=rna-XM_017315812.3;Dbxref=GeneID:12289,GenBank:XP_017171301.1,MGI:MGI:88293;Name=XP_017171301.1;gbkey=CDS;gene=Cacna1d;product=voltage-dependent L-type calcium channel subunit alpha-1D isoform X7;protein_id=XP_017171301.1;extra_copy_number=0
CM058254.1	Liftoff	CDS	28779321	28779380	.	-	.	ID=cds-XP_017171301.1;Parent=rna-XM_017315812.3;Dbxref=GeneID:12289,GenBank:XP_017171301.1,MGI:MGI:88293;Name=XP_017171301.1;gbkey=CDS;gene=Cacna1d;product=voltage-dependent L-type calcium channel subunit alpha-1D isoform X7;protein_id=XP_017171301.1;extra_copy_number=0
CM058254.1	Liftoff	CDS	28782601	28782730	.	-	.	ID=cds-XP_017171301.1;Parent=rna-XM_017315812.3;Dbxref=GeneID:12289,GenBank:XP_017171301.1,MGI:MGI:88293;Name=XP_017171301.1;gbkey=CDS;gene=Cacna1d;product=voltage-dependent L-type calcium channel subunit alpha-1D isoform X7;protein_id=XP_017171301.1;extra_copy_number=0
CM058254.1	Liftoff	CDS	28785706	28785853	.	-	.	ID=cds-XP_017171301.1;Parent=rna-XM_017315812.3;Dbxref=GeneID:12289,GenBank:XP_017171301.1,MGI:MGI:88293;Name=XP_017171301.1;gbkey=CDS;gene=Cacna1d;product=voltage-dependent L-type calcium channel subunit alpha-1D isoform X7;protein_id=XP_017171301.1;extra_copy_number=0
CM058254.1	Liftoff	CDS	28786446	28786512	.	-	.	ID=cds-XP_017171301.1;Parent=rna-XM_017315812.3;Dbxref=GeneID:12289,GenBank:XP_017171301.1,MGI:MGI:88293;Name=XP_017171301.1;gbkey=CDS;gene=Cacna1d;product=voltage-dependent L-type calcium channel subunit alpha-1D isoform X7;protein_id=XP_017171301.1;extra_copy_number=0
CM058254.1	Liftoff	CDS	28787292	28787361	.	-	.	ID=cds-XP_017171301.1;Parent=rna-XM_017315812.3;Dbxref=GeneID:12289,GenBank:XP_017171301.1,MGI:MGI:88293;Name=XP_017171301.1;gbkey=CDS;gene=Cacna1d;product=voltage-dependent L-type calcium channel subunit alpha-1D isoform X7;protein_id=XP_017171301.1;extra_copy_number=0
CM058254.1	Liftoff	CDS	28787852	28787966	.	-	.	ID=cds-XP_017171301.1;Parent=rna-XM_017315812.3;Dbxref=GeneID:12289,GenBank:XP_017171301.1,MGI:MGI:88293;Name=XP_017171301.1;gbkey=CDS;gene=Cacna1d;product=voltage-dependent L-type calcium channel subunit alpha-1D isoform X7;protein_id=XP_017171301.1;extra_copy_number=0
CM058254.1	Liftoff	CDS	28790640	28790760	.	-	.	ID=cds-XP_017171301.1;Parent=rna-XM_017315812.3;Dbxref=GeneID:12289,GenBank:XP_017171301.1,MGI:MGI:88293;Name=XP_017171301.1;gbkey=CDS;gene=Cacna1d;product=voltage-dependent L-type calcium channel subunit alpha-1D isoform X7;protein_id=XP_017171301.1;extra_copy_number=0
CM058254.1	Liftoff	CDS	28794565	28794772	.	-	.	ID=cds-XP_017171301.1;Parent=rna-XM_017315812.3;Dbxref=GeneID:12289,GenBank:XP_017171301.1,MGI:MGI:88293;Name=XP_017171301.1;gbkey=CDS;gene=Cacna1d;product=voltage-dependent L-type calcium channel subunit alpha-1D isoform X7;protein_id=XP_017171301.1;extra_copy_number=0
CM058254.1	Liftoff	CDS	28794858	28795083	.	-	.	ID=cds-XP_017171301.1;Parent=rna-XM_017315812.3;Dbxref=GeneID:12289,GenBank:XP_017171301.1,MGI:MGI:88293;Name=XP_017171301.1;gbkey=CDS;gene=Cacna1d;product=voltage-dependent L-type calcium channel subunit alpha-1D isoform X7;protein_id=XP_017171301.1;extra_copy_number=0
CM058254.1	Liftoff	CDS	28796321	28796481	.	-	.	ID=cds-XP_017171301.1;Parent=rna-XM_017315812.3;Dbxref=GeneID:12289,GenBank:XP_017171301.1,MGI:MGI:88293;Name=XP_017171301.1;gbkey=CDS;gene=Cacna1d;product=voltage-dependent L-type calcium channel subunit alpha-1D isoform X7;protein_id=XP_017171301.1;extra_copy_number=0
CM058254.1	Liftoff	CDS	28800311	28800337	.	-	.	ID=cds-XP_017171301.1;Parent=rna-XM_017315812.3;Dbxref=GeneID:12289,GenBank:XP_017171301.1,MGI:MGI:88293;Name=XP_017171301.1;gbkey=CDS;gene=Cacna1d;product=voltage-dependent L-type calcium channel subunit alpha-1D isoform X7;protein_id=XP_017171301.1;extra_copy_number=0
CM058254.1	Liftoff	CDS	28801656	28801743	.	-	.	ID=cds-XP_017171301.1;Parent=rna-XM_017315812.3;Dbxref=GeneID:12289,GenBank:XP_017171301.1,MGI:MGI:88293;Name=XP_017171301.1;gbkey=CDS;gene=Cacna1d;product=voltage-dependent L-type calcium channel subunit alpha-1D isoform X7;protein_id=XP_017171301.1;extra_copy_number=0
CM058254.1	Liftoff	CDS	28814087	28814256	.	-	.	ID=cds-XP_017171301.1;Parent=rna-XM_017315812.3;Dbxref=GeneID:12289,GenBank:XP_017171301.1,MGI:MGI:88293;Name=XP_017171301.1;gbkey=CDS;gene=Cacna1d;product=voltage-dependent L-type calcium channel subunit alpha-1D isoform X7;protein_id=XP_017171301.1;extra_copy_number=0
CM058254.1	Liftoff	CDS	28843501	28843604	.	-	.	ID=cds-XP_017171301.1;Parent=rna-XM_017315812.3;Dbxref=GeneID:12289,GenBank:XP_017171301.1,MGI:MGI:88293;Name=XP_017171301.1;gbkey=CDS;gene=Cacna1d;product=voltage-dependent L-type calcium channel subunit alpha-1D isoform X7;protein_id=XP_017171301.1;extra_copy_number=0
CM058254.1	Liftoff	CDS	28850383	28850579	.	-	.	ID=cds-XP_017171301.1;Parent=rna-XM_017315812.3;Dbxref=GeneID:12289,GenBank:XP_017171301.1,MGI:MGI:88293;Name=XP_017171301.1;gbkey=CDS;gene=Cacna1d;product=voltage-dependent L-type calcium channel subunit alpha-1D isoform X7;protein_id=XP_017171301.1;extra_copy_number=0
CM058254.1	Liftoff	CDS	28851059	28851211	.	-	.	ID=cds-XP_017171301.1;Parent=rna-XM_017315812.3;Dbxref=GeneID:12289,GenBank:XP_017171301.1,MGI:MGI:88293;Name=XP_017171301.1;gbkey=CDS;gene=Cacna1d;product=voltage-dependent L-type calcium channel subunit alpha-1D isoform X7;protein_id=XP_017171301.1;extra_copy_number=0
CM058254.1	Liftoff	CDS	28855930	28856072	.	-	.	ID=cds-XP_017171301.1;Parent=rna-XM_017315812.3;Dbxref=GeneID:12289,GenBank:XP_017171301.1,MGI:MGI:88293;Name=XP_017171301.1;gbkey=CDS;gene=Cacna1d;product=voltage-dependent L-type calcium channel subunit alpha-1D isoform X7;protein_id=XP_017171301.1;extra_copy_number=0
CM058254.1	Liftoff	CDS	28868610	28868749	.	-	.	ID=cds-XP_017171301.1;Parent=rna-XM_017315812.3;Dbxref=GeneID:12289,GenBank:XP_017171301.1,MGI:MGI:88293;Name=XP_017171301.1;gbkey=CDS;gene=Cacna1d;product=voltage-dependent L-type calcium channel subunit alpha-1D isoform X7;protein_id=XP_017171301.1;extra_copy_number=0
CM058254.1	Liftoff	CDS	29018776	29018881	.	-	.	ID=cds-XP_017171301.1;Parent=rna-XM_017315812.3;Dbxref=GeneID:12289,GenBank:XP_017171301.1,MGI:MGI:88293;Name=XP_017171301.1;gbkey=CDS;gene=Cacna1d;product=voltage-dependent L-type calcium channel subunit alpha-1D isoform X7;protein_id=XP_017171301.1;extra_copy_number=0
CM058254.1	Liftoff	CDS	29022620	29022929	.	-	.	ID=cds-XP_017171301.1;Parent=rna-XM_017315812.3;Dbxref=GeneID:12289,GenBank:XP_017171301.1,MGI:MGI:88293;Name=XP_017171301.1;gbkey=CDS;gene=Cacna1d;product=voltage-dependent L-type calcium channel subunit alpha-1D isoform X7;protein_id=XP_017171301.1;extra_copy_number=0
CM058254.1	Liftoff	CDS	29024905	29024971	.	-	.	ID=cds-XP_017171301.1;Parent=rna-XM_017315812.3;Dbxref=GeneID:12289,GenBank:XP_017171301.1,MGI:MGI:88293;Name=XP_017171301.1;gbkey=CDS;gene=Cacna1d;product=voltage-dependent L-type calcium channel subunit alpha-1D isoform X7;protein_id=XP_017171301.1;extra_copy_number=0
CM058254.1	Liftoff	mRNA	28711464	29025378	.	-	.	ID=rna-XM_017315813.3;Parent=gene-Cacna1d;Dbxref=GeneID:12289,GenBank:XM_017315813.3,MGI:MGI:88293;Name=XM_017315813.3;gbkey=mRNA;gene=Cacna1d;model_evidence=Supporting evidence includes similarity to: 3 mRNAs%2C 15 ESTs%2C 6 Proteins%2C 146 long SRA reads%2C and 100%25 coverage of the annotated genomic feature by RNAseq alignments%2C including 5 samples with support for all annotated introns;product=calcium channel%2C voltage-dependent%2C L type%2C alpha 1D subunit%2C transcript variant X8;transcript_id=XM_017315813.3;matches_ref_protein=True;valid_ORF=True;extra_copy_number=0
CM058254.1	Liftoff	exon	28711464	28713889	.	-	.	ID=exon-XM_017315813.3-49;Parent=rna-XM_017315813.3;Dbxref=GeneID:12289,GenBank:XM_017315813.3,MGI:MGI:88293;gbkey=mRNA;gene=Cacna1d;product=calcium channel%2C voltage-dependent%2C L type%2C alpha 1D subunit%2C transcript variant X8;transcript_id=XM_017315813.3;extra_copy_number=0
CM058254.1	Liftoff	exon	28714289	28714609	.	-	.	ID=exon-XM_017315813.3-48;Parent=rna-XM_017315813.3;Dbxref=GeneID:12289,GenBank:XM_017315813.3,MGI:MGI:88293;gbkey=mRNA;gene=Cacna1d;product=calcium channel%2C voltage-dependent%2C L type%2C alpha 1D subunit%2C transcript variant X8;transcript_id=XM_017315813.3;extra_copy_number=0
CM058254.1	Liftoff	exon	28716738	28716859	.	-	.	ID=exon-XM_017315813.3-47;Parent=rna-XM_017315813.3;Dbxref=GeneID:12289,GenBank:XM_017315813.3,MGI:MGI:88293;gbkey=mRNA;gene=Cacna1d;product=calcium channel%2C voltage-dependent%2C L type%2C alpha 1D subunit%2C transcript variant X8;transcript_id=XM_017315813.3;extra_copy_number=0
CM058254.1	Liftoff	exon	28718731	28718894	.	-	.	ID=exon-XM_017315813.3-46;Parent=rna-XM_017315813.3;Dbxref=GeneID:12289,GenBank:XM_017315813.3,MGI:MGI:88293;gbkey=mRNA;gene=Cacna1d;product=calcium channel%2C voltage-dependent%2C L type%2C alpha 1D subunit%2C transcript variant X8;transcript_id=XM_017315813.3;extra_copy_number=0
CM058254.1	Liftoff	exon	28720494	28720643	.	-	.	ID=exon-XM_017315813.3-45;Parent=rna-XM_017315813.3;Dbxref=GeneID:12289,GenBank:XM_017315813.3,MGI:MGI:88293;gbkey=mRNA;gene=Cacna1d;product=calcium channel%2C voltage-dependent%2C L type%2C alpha 1D subunit%2C transcript variant X8;transcript_id=XM_017315813.3;extra_copy_number=0
CM058254.1	Liftoff	exon	28721757	28721783	.	-	.	ID=exon-XM_017315813.3-44;Parent=rna-XM_017315813.3;Dbxref=GeneID:12289,GenBank:XM_017315813.3,MGI:MGI:88293;gbkey=mRNA;gene=Cacna1d;product=calcium channel%2C voltage-dependent%2C L type%2C alpha 1D subunit%2C transcript variant X8;transcript_id=XM_017315813.3;extra_copy_number=0
CM058254.1	Liftoff	exon	28722893	28723257	.	-	.	ID=exon-XM_017315813.3-43;Parent=rna-XM_017315813.3;Dbxref=GeneID:12289,GenBank:XM_017315813.3,MGI:MGI:88293;gbkey=mRNA;gene=Cacna1d;product=calcium channel%2C voltage-dependent%2C L type%2C alpha 1D subunit%2C transcript variant X8;transcript_id=XM_017315813.3;extra_copy_number=0
CM058254.1	Liftoff	exon	28723967	28724080	.	-	.	ID=exon-XM_017315813.3-42;Parent=rna-XM_017315813.3;Dbxref=GeneID:12289,GenBank:XM_017315813.3,MGI:MGI:88293;gbkey=mRNA;gene=Cacna1d;product=calcium channel%2C voltage-dependent%2C L type%2C alpha 1D subunit%2C transcript variant X8;transcript_id=XM_017315813.3;extra_copy_number=0
CM058254.1	Liftoff	exon	28737565	28737695	.	-	.	ID=exon-XM_017315813.3-41;Parent=rna-XM_017315813.3;Dbxref=GeneID:12289,GenBank:XM_017315813.3,MGI:MGI:88293;gbkey=mRNA;gene=Cacna1d;product=calcium channel%2C voltage-dependent%2C L type%2C alpha 1D subunit%2C transcript variant X8;transcript_id=XM_017315813.3;extra_copy_number=0
CM058254.1	Liftoff	exon	28742518	28742619	.	-	.	ID=exon-XM_017315813.3-40;Parent=rna-XM_017315813.3;Dbxref=GeneID:12289,GenBank:XM_017315813.3,MGI:MGI:88293;gbkey=mRNA;gene=Cacna1d;product=calcium channel%2C voltage-dependent%2C L type%2C alpha 1D subunit%2C transcript variant X8;transcript_id=XM_017315813.3;extra_copy_number=0
CM058254.1	Liftoff	exon	28743571	28743673	.	-	.	ID=exon-XM_017315813.3-39;Parent=rna-XM_017315813.3;Dbxref=GeneID:12289,GenBank:XM_017315813.3,MGI:MGI:88293;gbkey=mRNA;gene=Cacna1d;product=calcium channel%2C voltage-dependent%2C L type%2C alpha 1D subunit%2C transcript variant X8;transcript_id=XM_017315813.3;extra_copy_number=0
CM058254.1	Liftoff	exon	28746442	28746538	.	-	.	ID=exon-XM_017315813.3-38;Parent=rna-XM_017315813.3;Dbxref=GeneID:12289,GenBank:XM_017315813.3,MGI:MGI:88293;gbkey=mRNA;gene=Cacna1d;product=calcium channel%2C voltage-dependent%2C L type%2C alpha 1D subunit%2C transcript variant X8;transcript_id=XM_017315813.3;extra_copy_number=0
CM058254.1	Liftoff	exon	28746662	28746789	.	-	.	ID=exon-XM_017315813.3-37;Parent=rna-XM_017315813.3;Dbxref=GeneID:12289,GenBank:XM_017315813.3,MGI:MGI:88293;gbkey=mRNA;gene=Cacna1d;product=calcium channel%2C voltage-dependent%2C L type%2C alpha 1D subunit%2C transcript variant X8;transcript_id=XM_017315813.3;extra_copy_number=0
CM058254.1	Liftoff	exon	28747345	28747504	.	-	.	ID=exon-XM_017315813.3-36;Parent=rna-XM_017315813.3;Dbxref=GeneID:12289,GenBank:XM_017315813.3,MGI:MGI:88293;gbkey=mRNA;gene=Cacna1d;product=calcium channel%2C voltage-dependent%2C L type%2C alpha 1D subunit%2C transcript variant X8;transcript_id=XM_017315813.3;extra_copy_number=0
CM058254.1	Liftoff	exon	28749212	28749303	.	-	.	ID=exon-XM_017315813.3-35;Parent=rna-XM_017315813.3;Dbxref=GeneID:12289,GenBank:XM_017315813.3,MGI:MGI:88293;gbkey=mRNA;gene=Cacna1d;product=calcium channel%2C voltage-dependent%2C L type%2C alpha 1D subunit%2C transcript variant X8;transcript_id=XM_017315813.3;extra_copy_number=0
CM058254.1	Liftoff	exon	28750852	28750917	.	-	.	ID=exon-XM_017315813.3-34;Parent=rna-XM_017315813.3;Dbxref=GeneID:12289,GenBank:XM_017315813.3,MGI:MGI:88293;gbkey=mRNA;gene=Cacna1d;product=calcium channel%2C voltage-dependent%2C L type%2C alpha 1D subunit%2C transcript variant X8;transcript_id=XM_017315813.3;extra_copy_number=0
CM058254.1	Liftoff	exon	28753944	28754072	.	-	.	ID=exon-XM_017315813.3-33;Parent=rna-XM_017315813.3;Dbxref=GeneID:12289,GenBank:XM_017315813.3,MGI:MGI:88293;gbkey=mRNA;gene=Cacna1d;product=calcium channel%2C voltage-dependent%2C L type%2C alpha 1D subunit%2C transcript variant X8;transcript_id=XM_017315813.3;extra_copy_number=0
CM058254.1	Liftoff	exon	28754485	28754529	.	-	.	ID=exon-XM_017315813.3-32;Parent=rna-XM_017315813.3;Dbxref=GeneID:12289,GenBank:XM_017315813.3,MGI:MGI:88293;gbkey=mRNA;gene=Cacna1d;product=calcium channel%2C voltage-dependent%2C L type%2C alpha 1D subunit%2C transcript variant X8;transcript_id=XM_017315813.3;extra_copy_number=0
CM058254.1	Liftoff	exon	28760829	28760912	.	-	.	ID=exon-XM_017315813.3-31;Parent=rna-XM_017315813.3;Dbxref=GeneID:12289,GenBank:XM_017315813.3,MGI:MGI:88293;gbkey=mRNA;gene=Cacna1d;product=calcium channel%2C voltage-dependent%2C L type%2C alpha 1D subunit%2C transcript variant X8;transcript_id=XM_017315813.3;extra_copy_number=0
CM058254.1	Liftoff	exon	28766851	28766961	.	-	.	ID=exon-XM_017315813.3-30;Parent=rna-XM_017315813.3;Dbxref=GeneID:12289,GenBank:XM_017315813.3,MGI:MGI:88293;gbkey=mRNA;gene=Cacna1d;product=calcium channel%2C voltage-dependent%2C L type%2C alpha 1D subunit%2C transcript variant X8;transcript_id=XM_017315813.3;extra_copy_number=0
CM058254.1	Liftoff	exon	28768455	28768613	.	-	.	ID=exon-XM_017315813.3-29;Parent=rna-XM_017315813.3;Dbxref=GeneID:12289,GenBank:XM_017315813.3,MGI:MGI:88293;gbkey=mRNA;gene=Cacna1d;product=calcium channel%2C voltage-dependent%2C L type%2C alpha 1D subunit%2C transcript variant X8;transcript_id=XM_017315813.3;extra_copy_number=0
CM058254.1	Liftoff	exon	28770575	28770776	.	-	.	ID=exon-XM_017315813.3-28;Parent=rna-XM_017315813.3;Dbxref=GeneID:12289,GenBank:XM_017315813.3,MGI:MGI:88293;gbkey=mRNA;gene=Cacna1d;product=calcium channel%2C voltage-dependent%2C L type%2C alpha 1D subunit%2C transcript variant X8;transcript_id=XM_017315813.3;extra_copy_number=0
CM058254.1	Liftoff	exon	28772230	28772376	.	-	.	ID=exon-XM_017315813.3-27;Parent=rna-XM_017315813.3;Dbxref=GeneID:12289,GenBank:XM_017315813.3,MGI:MGI:88293;gbkey=mRNA;gene=Cacna1d;product=calcium channel%2C voltage-dependent%2C L type%2C alpha 1D subunit%2C transcript variant X8;transcript_id=XM_017315813.3;extra_copy_number=0
CM058254.1	Liftoff	exon	28773744	28773796	.	-	.	ID=exon-XM_017315813.3-26;Parent=rna-XM_017315813.3;Dbxref=GeneID:12289,GenBank:XM_017315813.3,MGI:MGI:88293;gbkey=mRNA;gene=Cacna1d;product=calcium channel%2C voltage-dependent%2C L type%2C alpha 1D subunit%2C transcript variant X8;transcript_id=XM_017315813.3;extra_copy_number=0
CM058254.1	Liftoff	exon	28773878	28773985	.	-	.	ID=exon-XM_017315813.3-25;Parent=rna-XM_017315813.3;Dbxref=GeneID:12289,GenBank:XM_017315813.3,MGI:MGI:88293;gbkey=mRNA;gene=Cacna1d;product=calcium channel%2C voltage-dependent%2C L type%2C alpha 1D subunit%2C transcript variant X8;transcript_id=XM_017315813.3;extra_copy_number=0
CM058254.1	Liftoff	exon	28775199	28775286	.	-	.	ID=exon-XM_017315813.3-24;Parent=rna-XM_017315813.3;Dbxref=GeneID:12289,GenBank:XM_017315813.3,MGI:MGI:88293;gbkey=mRNA;gene=Cacna1d;product=calcium channel%2C voltage-dependent%2C L type%2C alpha 1D subunit%2C transcript variant X8;transcript_id=XM_017315813.3;extra_copy_number=0
CM058254.1	Liftoff	exon	28777024	28777130	.	-	.	ID=exon-XM_017315813.3-23;Parent=rna-XM_017315813.3;Dbxref=GeneID:12289,GenBank:XM_017315813.3,MGI:MGI:88293;gbkey=mRNA;gene=Cacna1d;product=calcium channel%2C voltage-dependent%2C L type%2C alpha 1D subunit%2C transcript variant X8;transcript_id=XM_017315813.3;extra_copy_number=0
CM058254.1	Liftoff	exon	28779321	28779380	.	-	.	ID=exon-XM_017315813.3-22;Parent=rna-XM_017315813.3;Dbxref=GeneID:12289,GenBank:XM_017315813.3,MGI:MGI:88293;gbkey=mRNA;gene=Cacna1d;product=calcium channel%2C voltage-dependent%2C L type%2C alpha 1D subunit%2C transcript variant X8;transcript_id=XM_017315813.3;extra_copy_number=0
CM058254.1	Liftoff	exon	28782601	28782730	.	-	.	ID=exon-XM_017315813.3-21;Parent=rna-XM_017315813.3;Dbxref=GeneID:12289,GenBank:XM_017315813.3,MGI:MGI:88293;gbkey=mRNA;gene=Cacna1d;product=calcium channel%2C voltage-dependent%2C L type%2C alpha 1D subunit%2C transcript variant X8;transcript_id=XM_017315813.3;extra_copy_number=0
CM058254.1	Liftoff	exon	28785706	28785853	.	-	.	ID=exon-XM_017315813.3-20;Parent=rna-XM_017315813.3;Dbxref=GeneID:12289,GenBank:XM_017315813.3,MGI:MGI:88293;gbkey=mRNA;gene=Cacna1d;product=calcium channel%2C voltage-dependent%2C L type%2C alpha 1D subunit%2C transcript variant X8;transcript_id=XM_017315813.3;extra_copy_number=0
CM058254.1	Liftoff	exon	28786446	28786512	.	-	.	ID=exon-XM_017315813.3-19;Parent=rna-XM_017315813.3;Dbxref=GeneID:12289,GenBank:XM_017315813.3,MGI:MGI:88293;gbkey=mRNA;gene=Cacna1d;product=calcium channel%2C voltage-dependent%2C L type%2C alpha 1D subunit%2C transcript variant X8;transcript_id=XM_017315813.3;extra_copy_number=0
CM058254.1	Liftoff	exon	28787292	28787361	.	-	.	ID=exon-XM_017315813.3-18;Parent=rna-XM_017315813.3;Dbxref=GeneID:12289,GenBank:XM_017315813.3,MGI:MGI:88293;gbkey=mRNA;gene=Cacna1d;product=calcium channel%2C voltage-dependent%2C L type%2C alpha 1D subunit%2C transcript variant X8;transcript_id=XM_017315813.3;extra_copy_number=0
CM058254.1	Liftoff	exon	28787852	28787966	.	-	.	ID=exon-XM_017315813.3-17;Parent=rna-XM_017315813.3;Dbxref=GeneID:12289,GenBank:XM_017315813.3,MGI:MGI:88293;gbkey=mRNA;gene=Cacna1d;product=calcium channel%2C voltage-dependent%2C L type%2C alpha 1D subunit%2C transcript variant X8;transcript_id=XM_017315813.3;extra_copy_number=0
CM058254.1	Liftoff	exon	28790640	28790760	.	-	.	ID=exon-XM_017315813.3-16;Parent=rna-XM_017315813.3;Dbxref=GeneID:12289,GenBank:XM_017315813.3,MGI:MGI:88293;gbkey=mRNA;gene=Cacna1d;product=calcium channel%2C voltage-dependent%2C L type%2C alpha 1D subunit%2C transcript variant X8;transcript_id=XM_017315813.3;extra_copy_number=0
CM058254.1	Liftoff	exon	28794565	28794772	.	-	.	ID=exon-XM_017315813.3-15;Parent=rna-XM_017315813.3;Dbxref=GeneID:12289,GenBank:XM_017315813.3,MGI:MGI:88293;gbkey=mRNA;gene=Cacna1d;product=calcium channel%2C voltage-dependent%2C L type%2C alpha 1D subunit%2C transcript variant X8;transcript_id=XM_017315813.3;extra_copy_number=0
CM058254.1	Liftoff	exon	28794858	28795083	.	-	.	ID=exon-XM_017315813.3-14;Parent=rna-XM_017315813.3;Dbxref=GeneID:12289,GenBank:XM_017315813.3,MGI:MGI:88293;gbkey=mRNA;gene=Cacna1d;product=calcium channel%2C voltage-dependent%2C L type%2C alpha 1D subunit%2C transcript variant X8;transcript_id=XM_017315813.3;extra_copy_number=0
CM058254.1	Liftoff	exon	28796321	28796481	.	-	.	ID=exon-XM_017315813.3-13;Parent=rna-XM_017315813.3;Dbxref=GeneID:12289,GenBank:XM_017315813.3,MGI:MGI:88293;gbkey=mRNA;gene=Cacna1d;product=calcium channel%2C voltage-dependent%2C L type%2C alpha 1D subunit%2C transcript variant X8;transcript_id=XM_017315813.3;extra_copy_number=0
CM058254.1	Liftoff	exon	28800311	28800337	.	-	.	ID=exon-XM_017315813.3-12;Parent=rna-XM_017315813.3;Dbxref=GeneID:12289,GenBank:XM_017315813.3,MGI:MGI:88293;gbkey=mRNA;gene=Cacna1d;product=calcium channel%2C voltage-dependent%2C L type%2C alpha 1D subunit%2C transcript variant X8;transcript_id=XM_017315813.3;extra_copy_number=0
CM058254.1	Liftoff	exon	28801328	28801387	.	-	.	ID=exon-XM_017315813.3-11;Parent=rna-XM_017315813.3;Dbxref=GeneID:12289,GenBank:XM_017315813.3,MGI:MGI:88293;gbkey=mRNA;gene=Cacna1d;product=calcium channel%2C voltage-dependent%2C L type%2C alpha 1D subunit%2C transcript variant X8;transcript_id=XM_017315813.3;extra_copy_number=0
CM058254.1	Liftoff	exon	28801656	28801743	.	-	.	ID=exon-XM_017315813.3-10;Parent=rna-XM_017315813.3;Dbxref=GeneID:12289,GenBank:XM_017315813.3,MGI:MGI:88293;gbkey=mRNA;gene=Cacna1d;product=calcium channel%2C voltage-dependent%2C L type%2C alpha 1D subunit%2C transcript variant X8;transcript_id=XM_017315813.3;extra_copy_number=0
CM058254.1	Liftoff	exon	28814087	28814256	.	-	.	ID=exon-XM_017315813.3-9;Parent=rna-XM_017315813.3;Dbxref=GeneID:12289,GenBank:XM_017315813.3,MGI:MGI:88293;gbkey=mRNA;gene=Cacna1d;product=calcium channel%2C voltage-dependent%2C L type%2C alpha 1D subunit%2C transcript variant X8;transcript_id=XM_017315813.3;extra_copy_number=0
CM058254.1	Liftoff	exon	28842841	28842944	.	-	.	ID=exon-XM_017315813.3-8;Parent=rna-XM_017315813.3;Dbxref=GeneID:12289,GenBank:XM_017315813.3,MGI:MGI:88293;gbkey=mRNA;gene=Cacna1d;product=calcium channel%2C voltage-dependent%2C L type%2C alpha 1D subunit%2C transcript variant X8;transcript_id=XM_017315813.3;extra_copy_number=0
CM058254.1	Liftoff	exon	28850383	28850579	.	-	.	ID=exon-XM_017315813.3-7;Parent=rna-XM_017315813.3;Dbxref=GeneID:12289,GenBank:XM_017315813.3,MGI:MGI:88293;gbkey=mRNA;gene=Cacna1d;product=calcium channel%2C voltage-dependent%2C L type%2C alpha 1D subunit%2C transcript variant X8;transcript_id=XM_017315813.3;extra_copy_number=0
CM058254.1	Liftoff	exon	28851059	28851211	.	-	.	ID=exon-XM_017315813.3-6;Parent=rna-XM_017315813.3;Dbxref=GeneID:12289,GenBank:XM_017315813.3,MGI:MGI:88293;gbkey=mRNA;gene=Cacna1d;product=calcium channel%2C voltage-dependent%2C L type%2C alpha 1D subunit%2C transcript variant X8;transcript_id=XM_017315813.3;extra_copy_number=0
CM058254.1	Liftoff	exon	28855930	28856072	.	-	.	ID=exon-XM_017315813.3-5;Parent=rna-XM_017315813.3;Dbxref=GeneID:12289,GenBank:XM_017315813.3,MGI:MGI:88293;gbkey=mRNA;gene=Cacna1d;product=calcium channel%2C voltage-dependent%2C L type%2C alpha 1D subunit%2C transcript variant X8;transcript_id=XM_017315813.3;extra_copy_number=0
CM058254.1	Liftoff	exon	28868610	28868749	.	-	.	ID=exon-XM_017315813.3-4;Parent=rna-XM_017315813.3;Dbxref=GeneID:12289,GenBank:XM_017315813.3,MGI:MGI:88293;gbkey=mRNA;gene=Cacna1d;product=calcium channel%2C voltage-dependent%2C L type%2C alpha 1D subunit%2C transcript variant X8;transcript_id=XM_017315813.3;extra_copy_number=0
CM058254.1	Liftoff	exon	29018776	29018881	.	-	.	ID=exon-XM_017315813.3-3;Parent=rna-XM_017315813.3;Dbxref=GeneID:12289,GenBank:XM_017315813.3,MGI:MGI:88293;gbkey=mRNA;gene=Cacna1d;product=calcium channel%2C voltage-dependent%2C L type%2C alpha 1D subunit%2C transcript variant X8;transcript_id=XM_017315813.3;extra_copy_number=0
CM058254.1	Liftoff	exon	29022620	29022929	.	-	.	ID=exon-XM_017315813.3-2;Parent=rna-XM_017315813.3;Dbxref=GeneID:12289,GenBank:XM_017315813.3,MGI:MGI:88293;gbkey=mRNA;gene=Cacna1d;product=calcium channel%2C voltage-dependent%2C L type%2C alpha 1D subunit%2C transcript variant X8;transcript_id=XM_017315813.3;extra_copy_number=0
CM058254.1	Liftoff	exon	29024905	29025378	.	-	.	ID=exon-XM_017315813.3-1;Parent=rna-XM_017315813.3;Dbxref=GeneID:12289,GenBank:XM_017315813.3,MGI:MGI:88293;gbkey=mRNA;gene=Cacna1d;product=calcium channel%2C voltage-dependent%2C L type%2C alpha 1D subunit%2C transcript variant X8;transcript_id=XM_017315813.3;extra_copy_number=0
CM058254.1	Liftoff	CDS	28713596	28713889	.	-	.	ID=cds-XP_017171302.1;Parent=rna-XM_017315813.3;Dbxref=GeneID:12289,GenBank:XP_017171302.1,MGI:MGI:88293;Name=XP_017171302.1;gbkey=CDS;gene=Cacna1d;product=voltage-dependent L-type calcium channel subunit alpha-1D isoform X8;protein_id=XP_017171302.1;extra_copy_number=0
CM058254.1	Liftoff	CDS	28714289	28714609	.	-	.	ID=cds-XP_017171302.1;Parent=rna-XM_017315813.3;Dbxref=GeneID:12289,GenBank:XP_017171302.1,MGI:MGI:88293;Name=XP_017171302.1;gbkey=CDS;gene=Cacna1d;product=voltage-dependent L-type calcium channel subunit alpha-1D isoform X8;protein_id=XP_017171302.1;extra_copy_number=0
CM058254.1	Liftoff	CDS	28716738	28716859	.	-	.	ID=cds-XP_017171302.1;Parent=rna-XM_017315813.3;Dbxref=GeneID:12289,GenBank:XP_017171302.1,MGI:MGI:88293;Name=XP_017171302.1;gbkey=CDS;gene=Cacna1d;product=voltage-dependent L-type calcium channel subunit alpha-1D isoform X8;protein_id=XP_017171302.1;extra_copy_number=0
CM058254.1	Liftoff	CDS	28718731	28718894	.	-	.	ID=cds-XP_017171302.1;Parent=rna-XM_017315813.3;Dbxref=GeneID:12289,GenBank:XP_017171302.1,MGI:MGI:88293;Name=XP_017171302.1;gbkey=CDS;gene=Cacna1d;product=voltage-dependent L-type calcium channel subunit alpha-1D isoform X8;protein_id=XP_017171302.1;extra_copy_number=0
CM058254.1	Liftoff	CDS	28720494	28720643	.	-	.	ID=cds-XP_017171302.1;Parent=rna-XM_017315813.3;Dbxref=GeneID:12289,GenBank:XP_017171302.1,MGI:MGI:88293;Name=XP_017171302.1;gbkey=CDS;gene=Cacna1d;product=voltage-dependent L-type calcium channel subunit alpha-1D isoform X8;protein_id=XP_017171302.1;extra_copy_number=0
CM058254.1	Liftoff	CDS	28721757	28721783	.	-	.	ID=cds-XP_017171302.1;Parent=rna-XM_017315813.3;Dbxref=GeneID:12289,GenBank:XP_017171302.1,MGI:MGI:88293;Name=XP_017171302.1;gbkey=CDS;gene=Cacna1d;product=voltage-dependent L-type calcium channel subunit alpha-1D isoform X8;protein_id=XP_017171302.1;extra_copy_number=0
CM058254.1	Liftoff	CDS	28722893	28723257	.	-	.	ID=cds-XP_017171302.1;Parent=rna-XM_017315813.3;Dbxref=GeneID:12289,GenBank:XP_017171302.1,MGI:MGI:88293;Name=XP_017171302.1;gbkey=CDS;gene=Cacna1d;product=voltage-dependent L-type calcium channel subunit alpha-1D isoform X8;protein_id=XP_017171302.1;extra_copy_number=0
CM058254.1	Liftoff	CDS	28723967	28724080	.	-	.	ID=cds-XP_017171302.1;Parent=rna-XM_017315813.3;Dbxref=GeneID:12289,GenBank:XP_017171302.1,MGI:MGI:88293;Name=XP_017171302.1;gbkey=CDS;gene=Cacna1d;product=voltage-dependent L-type calcium channel subunit alpha-1D isoform X8;protein_id=XP_017171302.1;extra_copy_number=0
CM058254.1	Liftoff	CDS	28737565	28737695	.	-	.	ID=cds-XP_017171302.1;Parent=rna-XM_017315813.3;Dbxref=GeneID:12289,GenBank:XP_017171302.1,MGI:MGI:88293;Name=XP_017171302.1;gbkey=CDS;gene=Cacna1d;product=voltage-dependent L-type calcium channel subunit alpha-1D isoform X8;protein_id=XP_017171302.1;extra_copy_number=0
CM058254.1	Liftoff	CDS	28742518	28742619	.	-	.	ID=cds-XP_017171302.1;Parent=rna-XM_017315813.3;Dbxref=GeneID:12289,GenBank:XP_017171302.1,MGI:MGI:88293;Name=XP_017171302.1;gbkey=CDS;gene=Cacna1d;product=voltage-dependent L-type calcium channel subunit alpha-1D isoform X8;protein_id=XP_017171302.1;extra_copy_number=0
CM058254.1	Liftoff	CDS	28743571	28743673	.	-	.	ID=cds-XP_017171302.1;Parent=rna-XM_017315813.3;Dbxref=GeneID:12289,GenBank:XP_017171302.1,MGI:MGI:88293;Name=XP_017171302.1;gbkey=CDS;gene=Cacna1d;product=voltage-dependent L-type calcium channel subunit alpha-1D isoform X8;protein_id=XP_017171302.1;extra_copy_number=0
CM058254.1	Liftoff	CDS	28746442	28746538	.	-	.	ID=cds-XP_017171302.1;Parent=rna-XM_017315813.3;Dbxref=GeneID:12289,GenBank:XP_017171302.1,MGI:MGI:88293;Name=XP_017171302.1;gbkey=CDS;gene=Cacna1d;product=voltage-dependent L-type calcium channel subunit alpha-1D isoform X8;protein_id=XP_017171302.1;extra_copy_number=0
CM058254.1	Liftoff	CDS	28746662	28746789	.	-	.	ID=cds-XP_017171302.1;Parent=rna-XM_017315813.3;Dbxref=GeneID:12289,GenBank:XP_017171302.1,MGI:MGI:88293;Name=XP_017171302.1;gbkey=CDS;gene=Cacna1d;product=voltage-dependent L-type calcium channel subunit alpha-1D isoform X8;protein_id=XP_017171302.1;extra_copy_number=0
CM058254.1	Liftoff	CDS	28747345	28747504	.	-	.	ID=cds-XP_017171302.1;Parent=rna-XM_017315813.3;Dbxref=GeneID:12289,GenBank:XP_017171302.1,MGI:MGI:88293;Name=XP_017171302.1;gbkey=CDS;gene=Cacna1d;product=voltage-dependent L-type calcium channel subunit alpha-1D isoform X8;protein_id=XP_017171302.1;extra_copy_number=0
CM058254.1	Liftoff	CDS	28749212	28749303	.	-	.	ID=cds-XP_017171302.1;Parent=rna-XM_017315813.3;Dbxref=GeneID:12289,GenBank:XP_017171302.1,MGI:MGI:88293;Name=XP_017171302.1;gbkey=CDS;gene=Cacna1d;product=voltage-dependent L-type calcium channel subunit alpha-1D isoform X8;protein_id=XP_017171302.1;extra_copy_number=0
CM058254.1	Liftoff	CDS	28750852	28750917	.	-	.	ID=cds-XP_017171302.1;Parent=rna-XM_017315813.3;Dbxref=GeneID:12289,GenBank:XP_017171302.1,MGI:MGI:88293;Name=XP_017171302.1;gbkey=CDS;gene=Cacna1d;product=voltage-dependent L-type calcium channel subunit alpha-1D isoform X8;protein_id=XP_017171302.1;extra_copy_number=0
CM058254.1	Liftoff	CDS	28753944	28754072	.	-	.	ID=cds-XP_017171302.1;Parent=rna-XM_017315813.3;Dbxref=GeneID:12289,GenBank:XP_017171302.1,MGI:MGI:88293;Name=XP_017171302.1;gbkey=CDS;gene=Cacna1d;product=voltage-dependent L-type calcium channel subunit alpha-1D isoform X8;protein_id=XP_017171302.1;extra_copy_number=0
CM058254.1	Liftoff	CDS	28754485	28754529	.	-	.	ID=cds-XP_017171302.1;Parent=rna-XM_017315813.3;Dbxref=GeneID:12289,GenBank:XP_017171302.1,MGI:MGI:88293;Name=XP_017171302.1;gbkey=CDS;gene=Cacna1d;product=voltage-dependent L-type calcium channel subunit alpha-1D isoform X8;protein_id=XP_017171302.1;extra_copy_number=0
CM058254.1	Liftoff	CDS	28760829	28760912	.	-	.	ID=cds-XP_017171302.1;Parent=rna-XM_017315813.3;Dbxref=GeneID:12289,GenBank:XP_017171302.1,MGI:MGI:88293;Name=XP_017171302.1;gbkey=CDS;gene=Cacna1d;product=voltage-dependent L-type calcium channel subunit alpha-1D isoform X8;protein_id=XP_017171302.1;extra_copy_number=0
CM058254.1	Liftoff	CDS	28766851	28766961	.	-	.	ID=cds-XP_017171302.1;Parent=rna-XM_017315813.3;Dbxref=GeneID:12289,GenBank:XP_017171302.1,MGI:MGI:88293;Name=XP_017171302.1;gbkey=CDS;gene=Cacna1d;product=voltage-dependent L-type calcium channel subunit alpha-1D isoform X8;protein_id=XP_017171302.1;extra_copy_number=0
CM058254.1	Liftoff	CDS	28768455	28768613	.	-	.	ID=cds-XP_017171302.1;Parent=rna-XM_017315813.3;Dbxref=GeneID:12289,GenBank:XP_017171302.1,MGI:MGI:88293;Name=XP_017171302.1;gbkey=CDS;gene=Cacna1d;product=voltage-dependent L-type calcium channel subunit alpha-1D isoform X8;protein_id=XP_017171302.1;extra_copy_number=0
CM058254.1	Liftoff	CDS	28770575	28770776	.	-	.	ID=cds-XP_017171302.1;Parent=rna-XM_017315813.3;Dbxref=GeneID:12289,GenBank:XP_017171302.1,MGI:MGI:88293;Name=XP_017171302.1;gbkey=CDS;gene=Cacna1d;product=voltage-dependent L-type calcium channel subunit alpha-1D isoform X8;protein_id=XP_017171302.1;extra_copy_number=0
CM058254.1	Liftoff	CDS	28772230	28772376	.	-	.	ID=cds-XP_017171302.1;Parent=rna-XM_017315813.3;Dbxref=GeneID:12289,GenBank:XP_017171302.1,MGI:MGI:88293;Name=XP_017171302.1;gbkey=CDS;gene=Cacna1d;product=voltage-dependent L-type calcium channel subunit alpha-1D isoform X8;protein_id=XP_017171302.1;extra_copy_number=0
CM058254.1	Liftoff	CDS	28773744	28773796	.	-	.	ID=cds-XP_017171302.1;Parent=rna-XM_017315813.3;Dbxref=GeneID:12289,GenBank:XP_017171302.1,MGI:MGI:88293;Name=XP_017171302.1;gbkey=CDS;gene=Cacna1d;product=voltage-dependent L-type calcium channel subunit alpha-1D isoform X8;protein_id=XP_017171302.1;extra_copy_number=0
CM058254.1	Liftoff	CDS	28773878	28773985	.	-	.	ID=cds-XP_017171302.1;Parent=rna-XM_017315813.3;Dbxref=GeneID:12289,GenBank:XP_017171302.1,MGI:MGI:88293;Name=XP_017171302.1;gbkey=CDS;gene=Cacna1d;product=voltage-dependent L-type calcium channel subunit alpha-1D isoform X8;protein_id=XP_017171302.1;extra_copy_number=0
CM058254.1	Liftoff	CDS	28775199	28775286	.	-	.	ID=cds-XP_017171302.1;Parent=rna-XM_017315813.3;Dbxref=GeneID:12289,GenBank:XP_017171302.1,MGI:MGI:88293;Name=XP_017171302.1;gbkey=CDS;gene=Cacna1d;product=voltage-dependent L-type calcium channel subunit alpha-1D isoform X8;protein_id=XP_017171302.1;extra_copy_number=0
CM058254.1	Liftoff	CDS	28777024	28777130	.	-	.	ID=cds-XP_017171302.1;Parent=rna-XM_017315813.3;Dbxref=GeneID:12289,GenBank:XP_017171302.1,MGI:MGI:88293;Name=XP_017171302.1;gbkey=CDS;gene=Cacna1d;product=voltage-dependent L-type calcium channel subunit alpha-1D isoform X8;protein_id=XP_017171302.1;extra_copy_number=0
CM058254.1	Liftoff	CDS	28779321	28779380	.	-	.	ID=cds-XP_017171302.1;Parent=rna-XM_017315813.3;Dbxref=GeneID:12289,GenBank:XP_017171302.1,MGI:MGI:88293;Name=XP_017171302.1;gbkey=CDS;gene=Cacna1d;product=voltage-dependent L-type calcium channel subunit alpha-1D isoform X8;protein_id=XP_017171302.1;extra_copy_number=0
CM058254.1	Liftoff	CDS	28782601	28782730	.	-	.	ID=cds-XP_017171302.1;Parent=rna-XM_017315813.3;Dbxref=GeneID:12289,GenBank:XP_017171302.1,MGI:MGI:88293;Name=XP_017171302.1;gbkey=CDS;gene=Cacna1d;product=voltage-dependent L-type calcium channel subunit alpha-1D isoform X8;protein_id=XP_017171302.1;extra_copy_number=0
CM058254.1	Liftoff	CDS	28785706	28785853	.	-	.	ID=cds-XP_017171302.1;Parent=rna-XM_017315813.3;Dbxref=GeneID:12289,GenBank:XP_017171302.1,MGI:MGI:88293;Name=XP_017171302.1;gbkey=CDS;gene=Cacna1d;product=voltage-dependent L-type calcium channel subunit alpha-1D isoform X8;protein_id=XP_017171302.1;extra_copy_number=0
CM058254.1	Liftoff	CDS	28786446	28786512	.	-	.	ID=cds-XP_017171302.1;Parent=rna-XM_017315813.3;Dbxref=GeneID:12289,GenBank:XP_017171302.1,MGI:MGI:88293;Name=XP_017171302.1;gbkey=CDS;gene=Cacna1d;product=voltage-dependent L-type calcium channel subunit alpha-1D isoform X8;protein_id=XP_017171302.1;extra_copy_number=0
CM058254.1	Liftoff	CDS	28787292	28787361	.	-	.	ID=cds-XP_017171302.1;Parent=rna-XM_017315813.3;Dbxref=GeneID:12289,GenBank:XP_017171302.1,MGI:MGI:88293;Name=XP_017171302.1;gbkey=CDS;gene=Cacna1d;product=voltage-dependent L-type calcium channel subunit alpha-1D isoform X8;protein_id=XP_017171302.1;extra_copy_number=0
CM058254.1	Liftoff	CDS	28787852	28787966	.	-	.	ID=cds-XP_017171302.1;Parent=rna-XM_017315813.3;Dbxref=GeneID:12289,GenBank:XP_017171302.1,MGI:MGI:88293;Name=XP_017171302.1;gbkey=CDS;gene=Cacna1d;product=voltage-dependent L-type calcium channel subunit alpha-1D isoform X8;protein_id=XP_017171302.1;extra_copy_number=0
CM058254.1	Liftoff	CDS	28790640	28790760	.	-	.	ID=cds-XP_017171302.1;Parent=rna-XM_017315813.3;Dbxref=GeneID:12289,GenBank:XP_017171302.1,MGI:MGI:88293;Name=XP_017171302.1;gbkey=CDS;gene=Cacna1d;product=voltage-dependent L-type calcium channel subunit alpha-1D isoform X8;protein_id=XP_017171302.1;extra_copy_number=0
CM058254.1	Liftoff	CDS	28794565	28794772	.	-	.	ID=cds-XP_017171302.1;Parent=rna-XM_017315813.3;Dbxref=GeneID:12289,GenBank:XP_017171302.1,MGI:MGI:88293;Name=XP_017171302.1;gbkey=CDS;gene=Cacna1d;product=voltage-dependent L-type calcium channel subunit alpha-1D isoform X8;protein_id=XP_017171302.1;extra_copy_number=0
CM058254.1	Liftoff	CDS	28794858	28795083	.	-	.	ID=cds-XP_017171302.1;Parent=rna-XM_017315813.3;Dbxref=GeneID:12289,GenBank:XP_017171302.1,MGI:MGI:88293;Name=XP_017171302.1;gbkey=CDS;gene=Cacna1d;product=voltage-dependent L-type calcium channel subunit alpha-1D isoform X8;protein_id=XP_017171302.1;extra_copy_number=0
CM058254.1	Liftoff	CDS	28796321	28796481	.	-	.	ID=cds-XP_017171302.1;Parent=rna-XM_017315813.3;Dbxref=GeneID:12289,GenBank:XP_017171302.1,MGI:MGI:88293;Name=XP_017171302.1;gbkey=CDS;gene=Cacna1d;product=voltage-dependent L-type calcium channel subunit alpha-1D isoform X8;protein_id=XP_017171302.1;extra_copy_number=0
CM058254.1	Liftoff	CDS	28800311	28800337	.	-	.	ID=cds-XP_017171302.1;Parent=rna-XM_017315813.3;Dbxref=GeneID:12289,GenBank:XP_017171302.1,MGI:MGI:88293;Name=XP_017171302.1;gbkey=CDS;gene=Cacna1d;product=voltage-dependent L-type calcium channel subunit alpha-1D isoform X8;protein_id=XP_017171302.1;extra_copy_number=0
CM058254.1	Liftoff	CDS	28801328	28801387	.	-	.	ID=cds-XP_017171302.1;Parent=rna-XM_017315813.3;Dbxref=GeneID:12289,GenBank:XP_017171302.1,MGI:MGI:88293;Name=XP_017171302.1;gbkey=CDS;gene=Cacna1d;product=voltage-dependent L-type calcium channel subunit alpha-1D isoform X8;protein_id=XP_017171302.1;extra_copy_number=0
CM058254.1	Liftoff	CDS	28801656	28801743	.	-	.	ID=cds-XP_017171302.1;Parent=rna-XM_017315813.3;Dbxref=GeneID:12289,GenBank:XP_017171302.1,MGI:MGI:88293;Name=XP_017171302.1;gbkey=CDS;gene=Cacna1d;product=voltage-dependent L-type calcium channel subunit alpha-1D isoform X8;protein_id=XP_017171302.1;extra_copy_number=0
CM058254.1	Liftoff	CDS	28814087	28814256	.	-	.	ID=cds-XP_017171302.1;Parent=rna-XM_017315813.3;Dbxref=GeneID:12289,GenBank:XP_017171302.1,MGI:MGI:88293;Name=XP_017171302.1;gbkey=CDS;gene=Cacna1d;product=voltage-dependent L-type calcium channel subunit alpha-1D isoform X8;protein_id=XP_017171302.1;extra_copy_number=0
CM058254.1	Liftoff	CDS	28842841	28842944	.	-	.	ID=cds-XP_017171302.1;Parent=rna-XM_017315813.3;Dbxref=GeneID:12289,GenBank:XP_017171302.1,MGI:MGI:88293;Name=XP_017171302.1;gbkey=CDS;gene=Cacna1d;product=voltage-dependent L-type calcium channel subunit alpha-1D isoform X8;protein_id=XP_017171302.1;extra_copy_number=0
CM058254.1	Liftoff	CDS	28850383	28850579	.	-	.	ID=cds-XP_017171302.1;Parent=rna-XM_017315813.3;Dbxref=GeneID:12289,GenBank:XP_017171302.1,MGI:MGI:88293;Name=XP_017171302.1;gbkey=CDS;gene=Cacna1d;product=voltage-dependent L-type calcium channel subunit alpha-1D isoform X8;protein_id=XP_017171302.1;extra_copy_number=0
CM058254.1	Liftoff	CDS	28851059	28851211	.	-	.	ID=cds-XP_017171302.1;Parent=rna-XM_017315813.3;Dbxref=GeneID:12289,GenBank:XP_017171302.1,MGI:MGI:88293;Name=XP_017171302.1;gbkey=CDS;gene=Cacna1d;product=voltage-dependent L-type calcium channel subunit alpha-1D isoform X8;protein_id=XP_017171302.1;extra_copy_number=0
CM058254.1	Liftoff	CDS	28855930	28856072	.	-	.	ID=cds-XP_017171302.1;Parent=rna-XM_017315813.3;Dbxref=GeneID:12289,GenBank:XP_017171302.1,MGI:MGI:88293;Name=XP_017171302.1;gbkey=CDS;gene=Cacna1d;product=voltage-dependent L-type calcium channel subunit alpha-1D isoform X8;protein_id=XP_017171302.1;extra_copy_number=0
CM058254.1	Liftoff	CDS	28868610	28868749	.	-	.	ID=cds-XP_017171302.1;Parent=rna-XM_017315813.3;Dbxref=GeneID:12289,GenBank:XP_017171302.1,MGI:MGI:88293;Name=XP_017171302.1;gbkey=CDS;gene=Cacna1d;product=voltage-dependent L-type calcium channel subunit alpha-1D isoform X8;protein_id=XP_017171302.1;extra_copy_number=0
CM058254.1	Liftoff	CDS	29018776	29018881	.	-	.	ID=cds-XP_017171302.1;Parent=rna-XM_017315813.3;Dbxref=GeneID:12289,GenBank:XP_017171302.1,MGI:MGI:88293;Name=XP_017171302.1;gbkey=CDS;gene=Cacna1d;product=voltage-dependent L-type calcium channel subunit alpha-1D isoform X8;protein_id=XP_017171302.1;extra_copy_number=0
CM058254.1	Liftoff	CDS	29022620	29022929	.	-	.	ID=cds-XP_017171302.1;Parent=rna-XM_017315813.3;Dbxref=GeneID:12289,GenBank:XP_017171302.1,MGI:MGI:88293;Name=XP_017171302.1;gbkey=CDS;gene=Cacna1d;product=voltage-dependent L-type calcium channel subunit alpha-1D isoform X8;protein_id=XP_017171302.1;extra_copy_number=0
CM058254.1	Liftoff	CDS	29024905	29024971	.	-	.	ID=cds-XP_017171302.1;Parent=rna-XM_017315813.3;Dbxref=GeneID:12289,GenBank:XP_017171302.1,MGI:MGI:88293;Name=XP_017171302.1;gbkey=CDS;gene=Cacna1d;product=voltage-dependent L-type calcium channel subunit alpha-1D isoform X8;protein_id=XP_017171302.1;extra_copy_number=0
CM058254.1	Liftoff	mRNA	28711464	29025287	.	-	.	ID=rna-XM_017315814.3;Parent=gene-Cacna1d;Dbxref=GeneID:12289,GenBank:XM_017315814.3,MGI:MGI:88293;Name=XM_017315814.3;gbkey=mRNA;gene=Cacna1d;model_evidence=Supporting evidence includes similarity to: 3 mRNAs%2C 17 ESTs%2C 4 Proteins%2C 135 long SRA reads%2C and 100%25 coverage of the annotated genomic feature by RNAseq alignments%2C including 5 samples with support for all annotated introns;product=calcium channel%2C voltage-dependent%2C L type%2C alpha 1D subunit%2C transcript variant X9;transcript_id=XM_017315814.3;matches_ref_protein=True;valid_ORF=True;extra_copy_number=0
CM058254.1	Liftoff	exon	28711464	28713889	.	-	.	ID=exon-XM_017315814.3-49;Parent=rna-XM_017315814.3;Dbxref=GeneID:12289,GenBank:XM_017315814.3,MGI:MGI:88293;gbkey=mRNA;gene=Cacna1d;product=calcium channel%2C voltage-dependent%2C L type%2C alpha 1D subunit%2C transcript variant X9;transcript_id=XM_017315814.3;extra_copy_number=0
CM058254.1	Liftoff	exon	28714289	28714609	.	-	.	ID=exon-XM_017315814.3-48;Parent=rna-XM_017315814.3;Dbxref=GeneID:12289,GenBank:XM_017315814.3,MGI:MGI:88293;gbkey=mRNA;gene=Cacna1d;product=calcium channel%2C voltage-dependent%2C L type%2C alpha 1D subunit%2C transcript variant X9;transcript_id=XM_017315814.3;extra_copy_number=0
CM058254.1	Liftoff	exon	28716738	28716859	.	-	.	ID=exon-XM_017315814.3-47;Parent=rna-XM_017315814.3;Dbxref=GeneID:12289,GenBank:XM_017315814.3,MGI:MGI:88293;gbkey=mRNA;gene=Cacna1d;product=calcium channel%2C voltage-dependent%2C L type%2C alpha 1D subunit%2C transcript variant X9;transcript_id=XM_017315814.3;extra_copy_number=0
CM058254.1	Liftoff	exon	28718731	28718894	.	-	.	ID=exon-XM_017315814.3-46;Parent=rna-XM_017315814.3;Dbxref=GeneID:12289,GenBank:XM_017315814.3,MGI:MGI:88293;gbkey=mRNA;gene=Cacna1d;product=calcium channel%2C voltage-dependent%2C L type%2C alpha 1D subunit%2C transcript variant X9;transcript_id=XM_017315814.3;extra_copy_number=0
CM058254.1	Liftoff	exon	28720494	28720643	.	-	.	ID=exon-XM_017315814.3-45;Parent=rna-XM_017315814.3;Dbxref=GeneID:12289,GenBank:XM_017315814.3,MGI:MGI:88293;gbkey=mRNA;gene=Cacna1d;product=calcium channel%2C voltage-dependent%2C L type%2C alpha 1D subunit%2C transcript variant X9;transcript_id=XM_017315814.3;extra_copy_number=0
CM058254.1	Liftoff	exon	28721757	28721783	.	-	.	ID=exon-XM_017315814.3-44;Parent=rna-XM_017315814.3;Dbxref=GeneID:12289,GenBank:XM_017315814.3,MGI:MGI:88293;gbkey=mRNA;gene=Cacna1d;product=calcium channel%2C voltage-dependent%2C L type%2C alpha 1D subunit%2C transcript variant X9;transcript_id=XM_017315814.3;extra_copy_number=0
CM058254.1	Liftoff	exon	28722893	28723257	.	-	.	ID=exon-XM_017315814.3-43;Parent=rna-XM_017315814.3;Dbxref=GeneID:12289,GenBank:XM_017315814.3,MGI:MGI:88293;gbkey=mRNA;gene=Cacna1d;product=calcium channel%2C voltage-dependent%2C L type%2C alpha 1D subunit%2C transcript variant X9;transcript_id=XM_017315814.3;extra_copy_number=0
CM058254.1	Liftoff	exon	28723967	28724080	.	-	.	ID=exon-XM_017315814.3-42;Parent=rna-XM_017315814.3;Dbxref=GeneID:12289,GenBank:XM_017315814.3,MGI:MGI:88293;gbkey=mRNA;gene=Cacna1d;product=calcium channel%2C voltage-dependent%2C L type%2C alpha 1D subunit%2C transcript variant X9;transcript_id=XM_017315814.3;extra_copy_number=0
CM058254.1	Liftoff	exon	28737565	28737695	.	-	.	ID=exon-XM_017315814.3-41;Parent=rna-XM_017315814.3;Dbxref=GeneID:12289,GenBank:XM_017315814.3,MGI:MGI:88293;gbkey=mRNA;gene=Cacna1d;product=calcium channel%2C voltage-dependent%2C L type%2C alpha 1D subunit%2C transcript variant X9;transcript_id=XM_017315814.3;extra_copy_number=0
CM058254.1	Liftoff	exon	28742518	28742619	.	-	.	ID=exon-XM_017315814.3-40;Parent=rna-XM_017315814.3;Dbxref=GeneID:12289,GenBank:XM_017315814.3,MGI:MGI:88293;gbkey=mRNA;gene=Cacna1d;product=calcium channel%2C voltage-dependent%2C L type%2C alpha 1D subunit%2C transcript variant X9;transcript_id=XM_017315814.3;extra_copy_number=0
CM058254.1	Liftoff	exon	28743571	28743673	.	-	.	ID=exon-XM_017315814.3-39;Parent=rna-XM_017315814.3;Dbxref=GeneID:12289,GenBank:XM_017315814.3,MGI:MGI:88293;gbkey=mRNA;gene=Cacna1d;product=calcium channel%2C voltage-dependent%2C L type%2C alpha 1D subunit%2C transcript variant X9;transcript_id=XM_017315814.3;extra_copy_number=0
CM058254.1	Liftoff	exon	28746442	28746538	.	-	.	ID=exon-XM_017315814.3-38;Parent=rna-XM_017315814.3;Dbxref=GeneID:12289,GenBank:XM_017315814.3,MGI:MGI:88293;gbkey=mRNA;gene=Cacna1d;product=calcium channel%2C voltage-dependent%2C L type%2C alpha 1D subunit%2C transcript variant X9;transcript_id=XM_017315814.3;extra_copy_number=0
CM058254.1	Liftoff	exon	28746662	28746789	.	-	.	ID=exon-XM_017315814.3-37;Parent=rna-XM_017315814.3;Dbxref=GeneID:12289,GenBank:XM_017315814.3,MGI:MGI:88293;gbkey=mRNA;gene=Cacna1d;product=calcium channel%2C voltage-dependent%2C L type%2C alpha 1D subunit%2C transcript variant X9;transcript_id=XM_017315814.3;extra_copy_number=0
CM058254.1	Liftoff	exon	28747345	28747504	.	-	.	ID=exon-XM_017315814.3-36;Parent=rna-XM_017315814.3;Dbxref=GeneID:12289,GenBank:XM_017315814.3,MGI:MGI:88293;gbkey=mRNA;gene=Cacna1d;product=calcium channel%2C voltage-dependent%2C L type%2C alpha 1D subunit%2C transcript variant X9;transcript_id=XM_017315814.3;extra_copy_number=0
CM058254.1	Liftoff	exon	28749212	28749303	.	-	.	ID=exon-XM_017315814.3-35;Parent=rna-XM_017315814.3;Dbxref=GeneID:12289,GenBank:XM_017315814.3,MGI:MGI:88293;gbkey=mRNA;gene=Cacna1d;product=calcium channel%2C voltage-dependent%2C L type%2C alpha 1D subunit%2C transcript variant X9;transcript_id=XM_017315814.3;extra_copy_number=0
CM058254.1	Liftoff	exon	28750852	28750917	.	-	.	ID=exon-XM_017315814.3-34;Parent=rna-XM_017315814.3;Dbxref=GeneID:12289,GenBank:XM_017315814.3,MGI:MGI:88293;gbkey=mRNA;gene=Cacna1d;product=calcium channel%2C voltage-dependent%2C L type%2C alpha 1D subunit%2C transcript variant X9;transcript_id=XM_017315814.3;extra_copy_number=0
CM058254.1	Liftoff	exon	28753944	28754072	.	-	.	ID=exon-XM_017315814.3-33;Parent=rna-XM_017315814.3;Dbxref=GeneID:12289,GenBank:XM_017315814.3,MGI:MGI:88293;gbkey=mRNA;gene=Cacna1d;product=calcium channel%2C voltage-dependent%2C L type%2C alpha 1D subunit%2C transcript variant X9;transcript_id=XM_017315814.3;extra_copy_number=0
CM058254.1	Liftoff	exon	28754485	28754529	.	-	.	ID=exon-XM_017315814.3-32;Parent=rna-XM_017315814.3;Dbxref=GeneID:12289,GenBank:XM_017315814.3,MGI:MGI:88293;gbkey=mRNA;gene=Cacna1d;product=calcium channel%2C voltage-dependent%2C L type%2C alpha 1D subunit%2C transcript variant X9;transcript_id=XM_017315814.3;extra_copy_number=0
CM058254.1	Liftoff	exon	28760829	28760912	.	-	.	ID=exon-XM_017315814.3-31;Parent=rna-XM_017315814.3;Dbxref=GeneID:12289,GenBank:XM_017315814.3,MGI:MGI:88293;gbkey=mRNA;gene=Cacna1d;product=calcium channel%2C voltage-dependent%2C L type%2C alpha 1D subunit%2C transcript variant X9;transcript_id=XM_017315814.3;extra_copy_number=0
CM058254.1	Liftoff	exon	28766851	28766961	.	-	.	ID=exon-XM_017315814.3-30;Parent=rna-XM_017315814.3;Dbxref=GeneID:12289,GenBank:XM_017315814.3,MGI:MGI:88293;gbkey=mRNA;gene=Cacna1d;product=calcium channel%2C voltage-dependent%2C L type%2C alpha 1D subunit%2C transcript variant X9;transcript_id=XM_017315814.3;extra_copy_number=0
CM058254.1	Liftoff	exon	28768455	28768613	.	-	.	ID=exon-XM_017315814.3-29;Parent=rna-XM_017315814.3;Dbxref=GeneID:12289,GenBank:XM_017315814.3,MGI:MGI:88293;gbkey=mRNA;gene=Cacna1d;product=calcium channel%2C voltage-dependent%2C L type%2C alpha 1D subunit%2C transcript variant X9;transcript_id=XM_017315814.3;extra_copy_number=0
CM058254.1	Liftoff	exon	28770575	28770776	.	-	.	ID=exon-XM_017315814.3-28;Parent=rna-XM_017315814.3;Dbxref=GeneID:12289,GenBank:XM_017315814.3,MGI:MGI:88293;gbkey=mRNA;gene=Cacna1d;product=calcium channel%2C voltage-dependent%2C L type%2C alpha 1D subunit%2C transcript variant X9;transcript_id=XM_017315814.3;extra_copy_number=0
CM058254.1	Liftoff	exon	28772230	28772376	.	-	.	ID=exon-XM_017315814.3-27;Parent=rna-XM_017315814.3;Dbxref=GeneID:12289,GenBank:XM_017315814.3,MGI:MGI:88293;gbkey=mRNA;gene=Cacna1d;product=calcium channel%2C voltage-dependent%2C L type%2C alpha 1D subunit%2C transcript variant X9;transcript_id=XM_017315814.3;extra_copy_number=0
CM058254.1	Liftoff	exon	28773744	28773796	.	-	.	ID=exon-XM_017315814.3-26;Parent=rna-XM_017315814.3;Dbxref=GeneID:12289,GenBank:XM_017315814.3,MGI:MGI:88293;gbkey=mRNA;gene=Cacna1d;product=calcium channel%2C voltage-dependent%2C L type%2C alpha 1D subunit%2C transcript variant X9;transcript_id=XM_017315814.3;extra_copy_number=0
CM058254.1	Liftoff	exon	28773878	28773985	.	-	.	ID=exon-XM_017315814.3-25;Parent=rna-XM_017315814.3;Dbxref=GeneID:12289,GenBank:XM_017315814.3,MGI:MGI:88293;gbkey=mRNA;gene=Cacna1d;product=calcium channel%2C voltage-dependent%2C L type%2C alpha 1D subunit%2C transcript variant X9;transcript_id=XM_017315814.3;extra_copy_number=0
CM058254.1	Liftoff	exon	28775199	28775286	.	-	.	ID=exon-XM_017315814.3-24;Parent=rna-XM_017315814.3;Dbxref=GeneID:12289,GenBank:XM_017315814.3,MGI:MGI:88293;gbkey=mRNA;gene=Cacna1d;product=calcium channel%2C voltage-dependent%2C L type%2C alpha 1D subunit%2C transcript variant X9;transcript_id=XM_017315814.3;extra_copy_number=0
CM058254.1	Liftoff	exon	28777024	28777130	.	-	.	ID=exon-XM_017315814.3-23;Parent=rna-XM_017315814.3;Dbxref=GeneID:12289,GenBank:XM_017315814.3,MGI:MGI:88293;gbkey=mRNA;gene=Cacna1d;product=calcium channel%2C voltage-dependent%2C L type%2C alpha 1D subunit%2C transcript variant X9;transcript_id=XM_017315814.3;extra_copy_number=0
CM058254.1	Liftoff	exon	28779321	28779380	.	-	.	ID=exon-XM_017315814.3-22;Parent=rna-XM_017315814.3;Dbxref=GeneID:12289,GenBank:XM_017315814.3,MGI:MGI:88293;gbkey=mRNA;gene=Cacna1d;product=calcium channel%2C voltage-dependent%2C L type%2C alpha 1D subunit%2C transcript variant X9;transcript_id=XM_017315814.3;extra_copy_number=0
CM058254.1	Liftoff	exon	28782601	28782730	.	-	.	ID=exon-XM_017315814.3-21;Parent=rna-XM_017315814.3;Dbxref=GeneID:12289,GenBank:XM_017315814.3,MGI:MGI:88293;gbkey=mRNA;gene=Cacna1d;product=calcium channel%2C voltage-dependent%2C L type%2C alpha 1D subunit%2C transcript variant X9;transcript_id=XM_017315814.3;extra_copy_number=0
CM058254.1	Liftoff	exon	28785706	28785853	.	-	.	ID=exon-XM_017315814.3-20;Parent=rna-XM_017315814.3;Dbxref=GeneID:12289,GenBank:XM_017315814.3,MGI:MGI:88293;gbkey=mRNA;gene=Cacna1d;product=calcium channel%2C voltage-dependent%2C L type%2C alpha 1D subunit%2C transcript variant X9;transcript_id=XM_017315814.3;extra_copy_number=0
CM058254.1	Liftoff	exon	28786446	28786512	.	-	.	ID=exon-XM_017315814.3-19;Parent=rna-XM_017315814.3;Dbxref=GeneID:12289,GenBank:XM_017315814.3,MGI:MGI:88293;gbkey=mRNA;gene=Cacna1d;product=calcium channel%2C voltage-dependent%2C L type%2C alpha 1D subunit%2C transcript variant X9;transcript_id=XM_017315814.3;extra_copy_number=0
CM058254.1	Liftoff	exon	28787292	28787361	.	-	.	ID=exon-XM_017315814.3-18;Parent=rna-XM_017315814.3;Dbxref=GeneID:12289,GenBank:XM_017315814.3,MGI:MGI:88293;gbkey=mRNA;gene=Cacna1d;product=calcium channel%2C voltage-dependent%2C L type%2C alpha 1D subunit%2C transcript variant X9;transcript_id=XM_017315814.3;extra_copy_number=0
CM058254.1	Liftoff	exon	28787852	28787966	.	-	.	ID=exon-XM_017315814.3-17;Parent=rna-XM_017315814.3;Dbxref=GeneID:12289,GenBank:XM_017315814.3,MGI:MGI:88293;gbkey=mRNA;gene=Cacna1d;product=calcium channel%2C voltage-dependent%2C L type%2C alpha 1D subunit%2C transcript variant X9;transcript_id=XM_017315814.3;extra_copy_number=0
CM058254.1	Liftoff	exon	28790640	28790760	.	-	.	ID=exon-XM_017315814.3-16;Parent=rna-XM_017315814.3;Dbxref=GeneID:12289,GenBank:XM_017315814.3,MGI:MGI:88293;gbkey=mRNA;gene=Cacna1d;product=calcium channel%2C voltage-dependent%2C L type%2C alpha 1D subunit%2C transcript variant X9;transcript_id=XM_017315814.3;extra_copy_number=0
CM058254.1	Liftoff	exon	28794565	28794772	.	-	.	ID=exon-XM_017315814.3-15;Parent=rna-XM_017315814.3;Dbxref=GeneID:12289,GenBank:XM_017315814.3,MGI:MGI:88293;gbkey=mRNA;gene=Cacna1d;product=calcium channel%2C voltage-dependent%2C L type%2C alpha 1D subunit%2C transcript variant X9;transcript_id=XM_017315814.3;extra_copy_number=0
CM058254.1	Liftoff	exon	28794858	28795083	.	-	.	ID=exon-XM_017315814.3-14;Parent=rna-XM_017315814.3;Dbxref=GeneID:12289,GenBank:XM_017315814.3,MGI:MGI:88293;gbkey=mRNA;gene=Cacna1d;product=calcium channel%2C voltage-dependent%2C L type%2C alpha 1D subunit%2C transcript variant X9;transcript_id=XM_017315814.3;extra_copy_number=0
CM058254.1	Liftoff	exon	28796321	28796481	.	-	.	ID=exon-XM_017315814.3-13;Parent=rna-XM_017315814.3;Dbxref=GeneID:12289,GenBank:XM_017315814.3,MGI:MGI:88293;gbkey=mRNA;gene=Cacna1d;product=calcium channel%2C voltage-dependent%2C L type%2C alpha 1D subunit%2C transcript variant X9;transcript_id=XM_017315814.3;extra_copy_number=0
CM058254.1	Liftoff	exon	28800311	28800337	.	-	.	ID=exon-XM_017315814.3-12;Parent=rna-XM_017315814.3;Dbxref=GeneID:12289,GenBank:XM_017315814.3,MGI:MGI:88293;gbkey=mRNA;gene=Cacna1d;product=calcium channel%2C voltage-dependent%2C L type%2C alpha 1D subunit%2C transcript variant X9;transcript_id=XM_017315814.3;extra_copy_number=0
CM058254.1	Liftoff	exon	28801328	28801387	.	-	.	ID=exon-XM_017315814.3-11;Parent=rna-XM_017315814.3;Dbxref=GeneID:12289,GenBank:XM_017315814.3,MGI:MGI:88293;gbkey=mRNA;gene=Cacna1d;product=calcium channel%2C voltage-dependent%2C L type%2C alpha 1D subunit%2C transcript variant X9;transcript_id=XM_017315814.3;extra_copy_number=0
CM058254.1	Liftoff	exon	28801656	28801743	.	-	.	ID=exon-XM_017315814.3-10;Parent=rna-XM_017315814.3;Dbxref=GeneID:12289,GenBank:XM_017315814.3,MGI:MGI:88293;gbkey=mRNA;gene=Cacna1d;product=calcium channel%2C voltage-dependent%2C L type%2C alpha 1D subunit%2C transcript variant X9;transcript_id=XM_017315814.3;extra_copy_number=0
CM058254.1	Liftoff	exon	28814087	28814256	.	-	.	ID=exon-XM_017315814.3-9;Parent=rna-XM_017315814.3;Dbxref=GeneID:12289,GenBank:XM_017315814.3,MGI:MGI:88293;gbkey=mRNA;gene=Cacna1d;product=calcium channel%2C voltage-dependent%2C L type%2C alpha 1D subunit%2C transcript variant X9;transcript_id=XM_017315814.3;extra_copy_number=0
CM058254.1	Liftoff	exon	28843501	28843604	.	-	.	ID=exon-XM_017315814.3-8;Parent=rna-XM_017315814.3;Dbxref=GeneID:12289,GenBank:XM_017315814.3,MGI:MGI:88293;gbkey=mRNA;gene=Cacna1d;product=calcium channel%2C voltage-dependent%2C L type%2C alpha 1D subunit%2C transcript variant X9;transcript_id=XM_017315814.3;extra_copy_number=0
CM058254.1	Liftoff	exon	28850383	28850579	.	-	.	ID=exon-XM_017315814.3-7;Parent=rna-XM_017315814.3;Dbxref=GeneID:12289,GenBank:XM_017315814.3,MGI:MGI:88293;gbkey=mRNA;gene=Cacna1d;product=calcium channel%2C voltage-dependent%2C L type%2C alpha 1D subunit%2C transcript variant X9;transcript_id=XM_017315814.3;extra_copy_number=0
CM058254.1	Liftoff	exon	28851059	28851211	.	-	.	ID=exon-XM_017315814.3-6;Parent=rna-XM_017315814.3;Dbxref=GeneID:12289,GenBank:XM_017315814.3,MGI:MGI:88293;gbkey=mRNA;gene=Cacna1d;product=calcium channel%2C voltage-dependent%2C L type%2C alpha 1D subunit%2C transcript variant X9;transcript_id=XM_017315814.3;extra_copy_number=0
CM058254.1	Liftoff	exon	28855930	28856072	.	-	.	ID=exon-XM_017315814.3-5;Parent=rna-XM_017315814.3;Dbxref=GeneID:12289,GenBank:XM_017315814.3,MGI:MGI:88293;gbkey=mRNA;gene=Cacna1d;product=calcium channel%2C voltage-dependent%2C L type%2C alpha 1D subunit%2C transcript variant X9;transcript_id=XM_017315814.3;extra_copy_number=0
CM058254.1	Liftoff	exon	28868610	28868749	.	-	.	ID=exon-XM_017315814.3-4;Parent=rna-XM_017315814.3;Dbxref=GeneID:12289,GenBank:XM_017315814.3,MGI:MGI:88293;gbkey=mRNA;gene=Cacna1d;product=calcium channel%2C voltage-dependent%2C L type%2C alpha 1D subunit%2C transcript variant X9;transcript_id=XM_017315814.3;extra_copy_number=0
CM058254.1	Liftoff	exon	29018776	29018881	.	-	.	ID=exon-XM_017315814.3-3;Parent=rna-XM_017315814.3;Dbxref=GeneID:12289,GenBank:XM_017315814.3,MGI:MGI:88293;gbkey=mRNA;gene=Cacna1d;product=calcium channel%2C voltage-dependent%2C L type%2C alpha 1D subunit%2C transcript variant X9;transcript_id=XM_017315814.3;extra_copy_number=0
CM058254.1	Liftoff	exon	29022620	29022929	.	-	.	ID=exon-XM_017315814.3-2;Parent=rna-XM_017315814.3;Dbxref=GeneID:12289,GenBank:XM_017315814.3,MGI:MGI:88293;gbkey=mRNA;gene=Cacna1d;product=calcium channel%2C voltage-dependent%2C L type%2C alpha 1D subunit%2C transcript variant X9;transcript_id=XM_017315814.3;extra_copy_number=0
CM058254.1	Liftoff	exon	29024905	29025287	.	-	.	ID=exon-XM_017315814.3-1;Parent=rna-XM_017315814.3;Dbxref=GeneID:12289,GenBank:XM_017315814.3,MGI:MGI:88293;gbkey=mRNA;gene=Cacna1d;product=calcium channel%2C voltage-dependent%2C L type%2C alpha 1D subunit%2C transcript variant X9;transcript_id=XM_017315814.3;extra_copy_number=0
CM058254.1	Liftoff	CDS	28713596	28713889	.	-	.	ID=cds-XP_017171303.1;Parent=rna-XM_017315814.3;Dbxref=GeneID:12289,GenBank:XP_017171303.1,MGI:MGI:88293;Name=XP_017171303.1;gbkey=CDS;gene=Cacna1d;product=voltage-dependent L-type calcium channel subunit alpha-1D isoform X9;protein_id=XP_017171303.1;extra_copy_number=0
CM058254.1	Liftoff	CDS	28714289	28714609	.	-	.	ID=cds-XP_017171303.1;Parent=rna-XM_017315814.3;Dbxref=GeneID:12289,GenBank:XP_017171303.1,MGI:MGI:88293;Name=XP_017171303.1;gbkey=CDS;gene=Cacna1d;product=voltage-dependent L-type calcium channel subunit alpha-1D isoform X9;protein_id=XP_017171303.1;extra_copy_number=0
CM058254.1	Liftoff	CDS	28716738	28716859	.	-	.	ID=cds-XP_017171303.1;Parent=rna-XM_017315814.3;Dbxref=GeneID:12289,GenBank:XP_017171303.1,MGI:MGI:88293;Name=XP_017171303.1;gbkey=CDS;gene=Cacna1d;product=voltage-dependent L-type calcium channel subunit alpha-1D isoform X9;protein_id=XP_017171303.1;extra_copy_number=0
CM058254.1	Liftoff	CDS	28718731	28718894	.	-	.	ID=cds-XP_017171303.1;Parent=rna-XM_017315814.3;Dbxref=GeneID:12289,GenBank:XP_017171303.1,MGI:MGI:88293;Name=XP_017171303.1;gbkey=CDS;gene=Cacna1d;product=voltage-dependent L-type calcium channel subunit alpha-1D isoform X9;protein_id=XP_017171303.1;extra_copy_number=0
CM058254.1	Liftoff	CDS	28720494	28720643	.	-	.	ID=cds-XP_017171303.1;Parent=rna-XM_017315814.3;Dbxref=GeneID:12289,GenBank:XP_017171303.1,MGI:MGI:88293;Name=XP_017171303.1;gbkey=CDS;gene=Cacna1d;product=voltage-dependent L-type calcium channel subunit alpha-1D isoform X9;protein_id=XP_017171303.1;extra_copy_number=0
CM058254.1	Liftoff	CDS	28721757	28721783	.	-	.	ID=cds-XP_017171303.1;Parent=rna-XM_017315814.3;Dbxref=GeneID:12289,GenBank:XP_017171303.1,MGI:MGI:88293;Name=XP_017171303.1;gbkey=CDS;gene=Cacna1d;product=voltage-dependent L-type calcium channel subunit alpha-1D isoform X9;protein_id=XP_017171303.1;extra_copy_number=0
CM058254.1	Liftoff	CDS	28722893	28723257	.	-	.	ID=cds-XP_017171303.1;Parent=rna-XM_017315814.3;Dbxref=GeneID:12289,GenBank:XP_017171303.1,MGI:MGI:88293;Name=XP_017171303.1;gbkey=CDS;gene=Cacna1d;product=voltage-dependent L-type calcium channel subunit alpha-1D isoform X9;protein_id=XP_017171303.1;extra_copy_number=0
CM058254.1	Liftoff	CDS	28723967	28724080	.	-	.	ID=cds-XP_017171303.1;Parent=rna-XM_017315814.3;Dbxref=GeneID:12289,GenBank:XP_017171303.1,MGI:MGI:88293;Name=XP_017171303.1;gbkey=CDS;gene=Cacna1d;product=voltage-dependent L-type calcium channel subunit alpha-1D isoform X9;protein_id=XP_017171303.1;extra_copy_number=0
CM058254.1	Liftoff	CDS	28737565	28737695	.	-	.	ID=cds-XP_017171303.1;Parent=rna-XM_017315814.3;Dbxref=GeneID:12289,GenBank:XP_017171303.1,MGI:MGI:88293;Name=XP_017171303.1;gbkey=CDS;gene=Cacna1d;product=voltage-dependent L-type calcium channel subunit alpha-1D isoform X9;protein_id=XP_017171303.1;extra_copy_number=0
CM058254.1	Liftoff	CDS	28742518	28742619	.	-	.	ID=cds-XP_017171303.1;Parent=rna-XM_017315814.3;Dbxref=GeneID:12289,GenBank:XP_017171303.1,MGI:MGI:88293;Name=XP_017171303.1;gbkey=CDS;gene=Cacna1d;product=voltage-dependent L-type calcium channel subunit alpha-1D isoform X9;protein_id=XP_017171303.1;extra_copy_number=0
CM058254.1	Liftoff	CDS	28743571	28743673	.	-	.	ID=cds-XP_017171303.1;Parent=rna-XM_017315814.3;Dbxref=GeneID:12289,GenBank:XP_017171303.1,MGI:MGI:88293;Name=XP_017171303.1;gbkey=CDS;gene=Cacna1d;product=voltage-dependent L-type calcium channel subunit alpha-1D isoform X9;protein_id=XP_017171303.1;extra_copy_number=0
CM058254.1	Liftoff	CDS	28746442	28746538	.	-	.	ID=cds-XP_017171303.1;Parent=rna-XM_017315814.3;Dbxref=GeneID:12289,GenBank:XP_017171303.1,MGI:MGI:88293;Name=XP_017171303.1;gbkey=CDS;gene=Cacna1d;product=voltage-dependent L-type calcium channel subunit alpha-1D isoform X9;protein_id=XP_017171303.1;extra_copy_number=0
CM058254.1	Liftoff	CDS	28746662	28746789	.	-	.	ID=cds-XP_017171303.1;Parent=rna-XM_017315814.3;Dbxref=GeneID:12289,GenBank:XP_017171303.1,MGI:MGI:88293;Name=XP_017171303.1;gbkey=CDS;gene=Cacna1d;product=voltage-dependent L-type calcium channel subunit alpha-1D isoform X9;protein_id=XP_017171303.1;extra_copy_number=0
CM058254.1	Liftoff	CDS	28747345	28747504	.	-	.	ID=cds-XP_017171303.1;Parent=rna-XM_017315814.3;Dbxref=GeneID:12289,GenBank:XP_017171303.1,MGI:MGI:88293;Name=XP_017171303.1;gbkey=CDS;gene=Cacna1d;product=voltage-dependent L-type calcium channel subunit alpha-1D isoform X9;protein_id=XP_017171303.1;extra_copy_number=0
CM058254.1	Liftoff	CDS	28749212	28749303	.	-	.	ID=cds-XP_017171303.1;Parent=rna-XM_017315814.3;Dbxref=GeneID:12289,GenBank:XP_017171303.1,MGI:MGI:88293;Name=XP_017171303.1;gbkey=CDS;gene=Cacna1d;product=voltage-dependent L-type calcium channel subunit alpha-1D isoform X9;protein_id=XP_017171303.1;extra_copy_number=0
CM058254.1	Liftoff	CDS	28750852	28750917	.	-	.	ID=cds-XP_017171303.1;Parent=rna-XM_017315814.3;Dbxref=GeneID:12289,GenBank:XP_017171303.1,MGI:MGI:88293;Name=XP_017171303.1;gbkey=CDS;gene=Cacna1d;product=voltage-dependent L-type calcium channel subunit alpha-1D isoform X9;protein_id=XP_017171303.1;extra_copy_number=0
CM058254.1	Liftoff	CDS	28753944	28754072	.	-	.	ID=cds-XP_017171303.1;Parent=rna-XM_017315814.3;Dbxref=GeneID:12289,GenBank:XP_017171303.1,MGI:MGI:88293;Name=XP_017171303.1;gbkey=CDS;gene=Cacna1d;product=voltage-dependent L-type calcium channel subunit alpha-1D isoform X9;protein_id=XP_017171303.1;extra_copy_number=0
CM058254.1	Liftoff	CDS	28754485	28754529	.	-	.	ID=cds-XP_017171303.1;Parent=rna-XM_017315814.3;Dbxref=GeneID:12289,GenBank:XP_017171303.1,MGI:MGI:88293;Name=XP_017171303.1;gbkey=CDS;gene=Cacna1d;product=voltage-dependent L-type calcium channel subunit alpha-1D isoform X9;protein_id=XP_017171303.1;extra_copy_number=0
CM058254.1	Liftoff	CDS	28760829	28760912	.	-	.	ID=cds-XP_017171303.1;Parent=rna-XM_017315814.3;Dbxref=GeneID:12289,GenBank:XP_017171303.1,MGI:MGI:88293;Name=XP_017171303.1;gbkey=CDS;gene=Cacna1d;product=voltage-dependent L-type calcium channel subunit alpha-1D isoform X9;protein_id=XP_017171303.1;extra_copy_number=0
CM058254.1	Liftoff	CDS	28766851	28766961	.	-	.	ID=cds-XP_017171303.1;Parent=rna-XM_017315814.3;Dbxref=GeneID:12289,GenBank:XP_017171303.1,MGI:MGI:88293;Name=XP_017171303.1;gbkey=CDS;gene=Cacna1d;product=voltage-dependent L-type calcium channel subunit alpha-1D isoform X9;protein_id=XP_017171303.1;extra_copy_number=0
CM058254.1	Liftoff	CDS	28768455	28768613	.	-	.	ID=cds-XP_017171303.1;Parent=rna-XM_017315814.3;Dbxref=GeneID:12289,GenBank:XP_017171303.1,MGI:MGI:88293;Name=XP_017171303.1;gbkey=CDS;gene=Cacna1d;product=voltage-dependent L-type calcium channel subunit alpha-1D isoform X9;protein_id=XP_017171303.1;extra_copy_number=0
CM058254.1	Liftoff	CDS	28770575	28770776	.	-	.	ID=cds-XP_017171303.1;Parent=rna-XM_017315814.3;Dbxref=GeneID:12289,GenBank:XP_017171303.1,MGI:MGI:88293;Name=XP_017171303.1;gbkey=CDS;gene=Cacna1d;product=voltage-dependent L-type calcium channel subunit alpha-1D isoform X9;protein_id=XP_017171303.1;extra_copy_number=0
CM058254.1	Liftoff	CDS	28772230	28772376	.	-	.	ID=cds-XP_017171303.1;Parent=rna-XM_017315814.3;Dbxref=GeneID:12289,GenBank:XP_017171303.1,MGI:MGI:88293;Name=XP_017171303.1;gbkey=CDS;gene=Cacna1d;product=voltage-dependent L-type calcium channel subunit alpha-1D isoform X9;protein_id=XP_017171303.1;extra_copy_number=0
CM058254.1	Liftoff	CDS	28773744	28773796	.	-	.	ID=cds-XP_017171303.1;Parent=rna-XM_017315814.3;Dbxref=GeneID:12289,GenBank:XP_017171303.1,MGI:MGI:88293;Name=XP_017171303.1;gbkey=CDS;gene=Cacna1d;product=voltage-dependent L-type calcium channel subunit alpha-1D isoform X9;protein_id=XP_017171303.1;extra_copy_number=0
CM058254.1	Liftoff	CDS	28773878	28773985	.	-	.	ID=cds-XP_017171303.1;Parent=rna-XM_017315814.3;Dbxref=GeneID:12289,GenBank:XP_017171303.1,MGI:MGI:88293;Name=XP_017171303.1;gbkey=CDS;gene=Cacna1d;product=voltage-dependent L-type calcium channel subunit alpha-1D isoform X9;protein_id=XP_017171303.1;extra_copy_number=0
CM058254.1	Liftoff	CDS	28775199	28775286	.	-	.	ID=cds-XP_017171303.1;Parent=rna-XM_017315814.3;Dbxref=GeneID:12289,GenBank:XP_017171303.1,MGI:MGI:88293;Name=XP_017171303.1;gbkey=CDS;gene=Cacna1d;product=voltage-dependent L-type calcium channel subunit alpha-1D isoform X9;protein_id=XP_017171303.1;extra_copy_number=0
CM058254.1	Liftoff	CDS	28777024	28777130	.	-	.	ID=cds-XP_017171303.1;Parent=rna-XM_017315814.3;Dbxref=GeneID:12289,GenBank:XP_017171303.1,MGI:MGI:88293;Name=XP_017171303.1;gbkey=CDS;gene=Cacna1d;product=voltage-dependent L-type calcium channel subunit alpha-1D isoform X9;protein_id=XP_017171303.1;extra_copy_number=0
CM058254.1	Liftoff	CDS	28779321	28779380	.	-	.	ID=cds-XP_017171303.1;Parent=rna-XM_017315814.3;Dbxref=GeneID:12289,GenBank:XP_017171303.1,MGI:MGI:88293;Name=XP_017171303.1;gbkey=CDS;gene=Cacna1d;product=voltage-dependent L-type calcium channel subunit alpha-1D isoform X9;protein_id=XP_017171303.1;extra_copy_number=0
CM058254.1	Liftoff	CDS	28782601	28782730	.	-	.	ID=cds-XP_017171303.1;Parent=rna-XM_017315814.3;Dbxref=GeneID:12289,GenBank:XP_017171303.1,MGI:MGI:88293;Name=XP_017171303.1;gbkey=CDS;gene=Cacna1d;product=voltage-dependent L-type calcium channel subunit alpha-1D isoform X9;protein_id=XP_017171303.1;extra_copy_number=0
CM058254.1	Liftoff	CDS	28785706	28785853	.	-	.	ID=cds-XP_017171303.1;Parent=rna-XM_017315814.3;Dbxref=GeneID:12289,GenBank:XP_017171303.1,MGI:MGI:88293;Name=XP_017171303.1;gbkey=CDS;gene=Cacna1d;product=voltage-dependent L-type calcium channel subunit alpha-1D isoform X9;protein_id=XP_017171303.1;extra_copy_number=0
CM058254.1	Liftoff	CDS	28786446	28786512	.	-	.	ID=cds-XP_017171303.1;Parent=rna-XM_017315814.3;Dbxref=GeneID:12289,GenBank:XP_017171303.1,MGI:MGI:88293;Name=XP_017171303.1;gbkey=CDS;gene=Cacna1d;product=voltage-dependent L-type calcium channel subunit alpha-1D isoform X9;protein_id=XP_017171303.1;extra_copy_number=0
CM058254.1	Liftoff	CDS	28787292	28787361	.	-	.	ID=cds-XP_017171303.1;Parent=rna-XM_017315814.3;Dbxref=GeneID:12289,GenBank:XP_017171303.1,MGI:MGI:88293;Name=XP_017171303.1;gbkey=CDS;gene=Cacna1d;product=voltage-dependent L-type calcium channel subunit alpha-1D isoform X9;protein_id=XP_017171303.1;extra_copy_number=0
CM058254.1	Liftoff	CDS	28787852	28787966	.	-	.	ID=cds-XP_017171303.1;Parent=rna-XM_017315814.3;Dbxref=GeneID:12289,GenBank:XP_017171303.1,MGI:MGI:88293;Name=XP_017171303.1;gbkey=CDS;gene=Cacna1d;product=voltage-dependent L-type calcium channel subunit alpha-1D isoform X9;protein_id=XP_017171303.1;extra_copy_number=0
CM058254.1	Liftoff	CDS	28790640	28790760	.	-	.	ID=cds-XP_017171303.1;Parent=rna-XM_017315814.3;Dbxref=GeneID:12289,GenBank:XP_017171303.1,MGI:MGI:88293;Name=XP_017171303.1;gbkey=CDS;gene=Cacna1d;product=voltage-dependent L-type calcium channel subunit alpha-1D isoform X9;protein_id=XP_017171303.1;extra_copy_number=0
CM058254.1	Liftoff	CDS	28794565	28794772	.	-	.	ID=cds-XP_017171303.1;Parent=rna-XM_017315814.3;Dbxref=GeneID:12289,GenBank:XP_017171303.1,MGI:MGI:88293;Name=XP_017171303.1;gbkey=CDS;gene=Cacna1d;product=voltage-dependent L-type calcium channel subunit alpha-1D isoform X9;protein_id=XP_017171303.1;extra_copy_number=0
CM058254.1	Liftoff	CDS	28794858	28795083	.	-	.	ID=cds-XP_017171303.1;Parent=rna-XM_017315814.3;Dbxref=GeneID:12289,GenBank:XP_017171303.1,MGI:MGI:88293;Name=XP_017171303.1;gbkey=CDS;gene=Cacna1d;product=voltage-dependent L-type calcium channel subunit alpha-1D isoform X9;protein_id=XP_017171303.1;extra_copy_number=0
CM058254.1	Liftoff	CDS	28796321	28796481	.	-	.	ID=cds-XP_017171303.1;Parent=rna-XM_017315814.3;Dbxref=GeneID:12289,GenBank:XP_017171303.1,MGI:MGI:88293;Name=XP_017171303.1;gbkey=CDS;gene=Cacna1d;product=voltage-dependent L-type calcium channel subunit alpha-1D isoform X9;protein_id=XP_017171303.1;extra_copy_number=0
CM058254.1	Liftoff	CDS	28800311	28800337	.	-	.	ID=cds-XP_017171303.1;Parent=rna-XM_017315814.3;Dbxref=GeneID:12289,GenBank:XP_017171303.1,MGI:MGI:88293;Name=XP_017171303.1;gbkey=CDS;gene=Cacna1d;product=voltage-dependent L-type calcium channel subunit alpha-1D isoform X9;protein_id=XP_017171303.1;extra_copy_number=0
CM058254.1	Liftoff	CDS	28801328	28801387	.	-	.	ID=cds-XP_017171303.1;Parent=rna-XM_017315814.3;Dbxref=GeneID:12289,GenBank:XP_017171303.1,MGI:MGI:88293;Name=XP_017171303.1;gbkey=CDS;gene=Cacna1d;product=voltage-dependent L-type calcium channel subunit alpha-1D isoform X9;protein_id=XP_017171303.1;extra_copy_number=0
CM058254.1	Liftoff	CDS	28801656	28801743	.	-	.	ID=cds-XP_017171303.1;Parent=rna-XM_017315814.3;Dbxref=GeneID:12289,GenBank:XP_017171303.1,MGI:MGI:88293;Name=XP_017171303.1;gbkey=CDS;gene=Cacna1d;product=voltage-dependent L-type calcium channel subunit alpha-1D isoform X9;protein_id=XP_017171303.1;extra_copy_number=0
CM058254.1	Liftoff	CDS	28814087	28814256	.	-	.	ID=cds-XP_017171303.1;Parent=rna-XM_017315814.3;Dbxref=GeneID:12289,GenBank:XP_017171303.1,MGI:MGI:88293;Name=XP_017171303.1;gbkey=CDS;gene=Cacna1d;product=voltage-dependent L-type calcium channel subunit alpha-1D isoform X9;protein_id=XP_017171303.1;extra_copy_number=0
CM058254.1	Liftoff	CDS	28843501	28843604	.	-	.	ID=cds-XP_017171303.1;Parent=rna-XM_017315814.3;Dbxref=GeneID:12289,GenBank:XP_017171303.1,MGI:MGI:88293;Name=XP_017171303.1;gbkey=CDS;gene=Cacna1d;product=voltage-dependent L-type calcium channel subunit alpha-1D isoform X9;protein_id=XP_017171303.1;extra_copy_number=0
CM058254.1	Liftoff	CDS	28850383	28850579	.	-	.	ID=cds-XP_017171303.1;Parent=rna-XM_017315814.3;Dbxref=GeneID:12289,GenBank:XP_017171303.1,MGI:MGI:88293;Name=XP_017171303.1;gbkey=CDS;gene=Cacna1d;product=voltage-dependent L-type calcium channel subunit alpha-1D isoform X9;protein_id=XP_017171303.1;extra_copy_number=0
CM058254.1	Liftoff	CDS	28851059	28851211	.	-	.	ID=cds-XP_017171303.1;Parent=rna-XM_017315814.3;Dbxref=GeneID:12289,GenBank:XP_017171303.1,MGI:MGI:88293;Name=XP_017171303.1;gbkey=CDS;gene=Cacna1d;product=voltage-dependent L-type calcium channel subunit alpha-1D isoform X9;protein_id=XP_017171303.1;extra_copy_number=0
CM058254.1	Liftoff	CDS	28855930	28856072	.	-	.	ID=cds-XP_017171303.1;Parent=rna-XM_017315814.3;Dbxref=GeneID:12289,GenBank:XP_017171303.1,MGI:MGI:88293;Name=XP_017171303.1;gbkey=CDS;gene=Cacna1d;product=voltage-dependent L-type calcium channel subunit alpha-1D isoform X9;protein_id=XP_017171303.1;extra_copy_number=0
CM058254.1	Liftoff	CDS	28868610	28868749	.	-	.	ID=cds-XP_017171303.1;Parent=rna-XM_017315814.3;Dbxref=GeneID:12289,GenBank:XP_017171303.1,MGI:MGI:88293;Name=XP_017171303.1;gbkey=CDS;gene=Cacna1d;product=voltage-dependent L-type calcium channel subunit alpha-1D isoform X9;protein_id=XP_017171303.1;extra_copy_number=0
CM058254.1	Liftoff	CDS	29018776	29018881	.	-	.	ID=cds-XP_017171303.1;Parent=rna-XM_017315814.3;Dbxref=GeneID:12289,GenBank:XP_017171303.1,MGI:MGI:88293;Name=XP_017171303.1;gbkey=CDS;gene=Cacna1d;product=voltage-dependent L-type calcium channel subunit alpha-1D isoform X9;protein_id=XP_017171303.1;extra_copy_number=0
CM058254.1	Liftoff	CDS	29022620	29022929	.	-	.	ID=cds-XP_017171303.1;Parent=rna-XM_017315814.3;Dbxref=GeneID:12289,GenBank:XP_017171303.1,MGI:MGI:88293;Name=XP_017171303.1;gbkey=CDS;gene=Cacna1d;product=voltage-dependent L-type calcium channel subunit alpha-1D isoform X9;protein_id=XP_017171303.1;extra_copy_number=0
CM058254.1	Liftoff	CDS	29024905	29024971	.	-	.	ID=cds-XP_017171303.1;Parent=rna-XM_017315814.3;Dbxref=GeneID:12289,GenBank:XP_017171303.1,MGI:MGI:88293;Name=XP_017171303.1;gbkey=CDS;gene=Cacna1d;product=voltage-dependent L-type calcium channel subunit alpha-1D isoform X9;protein_id=XP_017171303.1;extra_copy_number=0
CM058254.1	Liftoff	mRNA	28711464	29025378	.	-	.	ID=rna-XM_017315815.3;Parent=gene-Cacna1d;Dbxref=GeneID:12289,GenBank:XM_017315815.3,MGI:MGI:88293;Name=XM_017315815.3;gbkey=mRNA;gene=Cacna1d;model_evidence=Supporting evidence includes similarity to: 3 mRNAs%2C 14 ESTs%2C 6 Proteins%2C 144 long SRA reads%2C and 100%25 coverage of the annotated genomic feature by RNAseq alignments%2C including 6 samples with support for all annotated introns;product=calcium channel%2C voltage-dependent%2C L type%2C alpha 1D subunit%2C transcript variant X10;transcript_id=XM_017315815.3;matches_ref_protein=True;valid_ORF=True;extra_copy_number=0
CM058254.1	Liftoff	exon	28711464	28713889	.	-	.	ID=exon-XM_017315815.3-48;Parent=rna-XM_017315815.3;Dbxref=GeneID:12289,GenBank:XM_017315815.3,MGI:MGI:88293;gbkey=mRNA;gene=Cacna1d;product=calcium channel%2C voltage-dependent%2C L type%2C alpha 1D subunit%2C transcript variant X10;transcript_id=XM_017315815.3;extra_copy_number=0
CM058254.1	Liftoff	exon	28714289	28714609	.	-	.	ID=exon-XM_017315815.3-47;Parent=rna-XM_017315815.3;Dbxref=GeneID:12289,GenBank:XM_017315815.3,MGI:MGI:88293;gbkey=mRNA;gene=Cacna1d;product=calcium channel%2C voltage-dependent%2C L type%2C alpha 1D subunit%2C transcript variant X10;transcript_id=XM_017315815.3;extra_copy_number=0
CM058254.1	Liftoff	exon	28716738	28716859	.	-	.	ID=exon-XM_017315815.3-46;Parent=rna-XM_017315815.3;Dbxref=GeneID:12289,GenBank:XM_017315815.3,MGI:MGI:88293;gbkey=mRNA;gene=Cacna1d;product=calcium channel%2C voltage-dependent%2C L type%2C alpha 1D subunit%2C transcript variant X10;transcript_id=XM_017315815.3;extra_copy_number=0
CM058254.1	Liftoff	exon	28718731	28718894	.	-	.	ID=exon-XM_017315815.3-45;Parent=rna-XM_017315815.3;Dbxref=GeneID:12289,GenBank:XM_017315815.3,MGI:MGI:88293;gbkey=mRNA;gene=Cacna1d;product=calcium channel%2C voltage-dependent%2C L type%2C alpha 1D subunit%2C transcript variant X10;transcript_id=XM_017315815.3;extra_copy_number=0
CM058254.1	Liftoff	exon	28720494	28720643	.	-	.	ID=exon-XM_017315815.3-44;Parent=rna-XM_017315815.3;Dbxref=GeneID:12289,GenBank:XM_017315815.3,MGI:MGI:88293;gbkey=mRNA;gene=Cacna1d;product=calcium channel%2C voltage-dependent%2C L type%2C alpha 1D subunit%2C transcript variant X10;transcript_id=XM_017315815.3;extra_copy_number=0
CM058254.1	Liftoff	exon	28721757	28721783	.	-	.	ID=exon-XM_017315815.3-43;Parent=rna-XM_017315815.3;Dbxref=GeneID:12289,GenBank:XM_017315815.3,MGI:MGI:88293;gbkey=mRNA;gene=Cacna1d;product=calcium channel%2C voltage-dependent%2C L type%2C alpha 1D subunit%2C transcript variant X10;transcript_id=XM_017315815.3;extra_copy_number=0
CM058254.1	Liftoff	exon	28722893	28723257	.	-	.	ID=exon-XM_017315815.3-42;Parent=rna-XM_017315815.3;Dbxref=GeneID:12289,GenBank:XM_017315815.3,MGI:MGI:88293;gbkey=mRNA;gene=Cacna1d;product=calcium channel%2C voltage-dependent%2C L type%2C alpha 1D subunit%2C transcript variant X10;transcript_id=XM_017315815.3;extra_copy_number=0
CM058254.1	Liftoff	exon	28723967	28724080	.	-	.	ID=exon-XM_017315815.3-41;Parent=rna-XM_017315815.3;Dbxref=GeneID:12289,GenBank:XM_017315815.3,MGI:MGI:88293;gbkey=mRNA;gene=Cacna1d;product=calcium channel%2C voltage-dependent%2C L type%2C alpha 1D subunit%2C transcript variant X10;transcript_id=XM_017315815.3;extra_copy_number=0
CM058254.1	Liftoff	exon	28737565	28737695	.	-	.	ID=exon-XM_017315815.3-40;Parent=rna-XM_017315815.3;Dbxref=GeneID:12289,GenBank:XM_017315815.3,MGI:MGI:88293;gbkey=mRNA;gene=Cacna1d;product=calcium channel%2C voltage-dependent%2C L type%2C alpha 1D subunit%2C transcript variant X10;transcript_id=XM_017315815.3;extra_copy_number=0
CM058254.1	Liftoff	exon	28742518	28742619	.	-	.	ID=exon-XM_017315815.3-39;Parent=rna-XM_017315815.3;Dbxref=GeneID:12289,GenBank:XM_017315815.3,MGI:MGI:88293;gbkey=mRNA;gene=Cacna1d;product=calcium channel%2C voltage-dependent%2C L type%2C alpha 1D subunit%2C transcript variant X10;transcript_id=XM_017315815.3;extra_copy_number=0
CM058254.1	Liftoff	exon	28743571	28743673	.	-	.	ID=exon-XM_017315815.3-38;Parent=rna-XM_017315815.3;Dbxref=GeneID:12289,GenBank:XM_017315815.3,MGI:MGI:88293;gbkey=mRNA;gene=Cacna1d;product=calcium channel%2C voltage-dependent%2C L type%2C alpha 1D subunit%2C transcript variant X10;transcript_id=XM_017315815.3;extra_copy_number=0
CM058254.1	Liftoff	exon	28746442	28746538	.	-	.	ID=exon-XM_017315815.3-37;Parent=rna-XM_017315815.3;Dbxref=GeneID:12289,GenBank:XM_017315815.3,MGI:MGI:88293;gbkey=mRNA;gene=Cacna1d;product=calcium channel%2C voltage-dependent%2C L type%2C alpha 1D subunit%2C transcript variant X10;transcript_id=XM_017315815.3;extra_copy_number=0
CM058254.1	Liftoff	exon	28746662	28746789	.	-	.	ID=exon-XM_017315815.3-36;Parent=rna-XM_017315815.3;Dbxref=GeneID:12289,GenBank:XM_017315815.3,MGI:MGI:88293;gbkey=mRNA;gene=Cacna1d;product=calcium channel%2C voltage-dependent%2C L type%2C alpha 1D subunit%2C transcript variant X10;transcript_id=XM_017315815.3;extra_copy_number=0
CM058254.1	Liftoff	exon	28747345	28747504	.	-	.	ID=exon-XM_017315815.3-35;Parent=rna-XM_017315815.3;Dbxref=GeneID:12289,GenBank:XM_017315815.3,MGI:MGI:88293;gbkey=mRNA;gene=Cacna1d;product=calcium channel%2C voltage-dependent%2C L type%2C alpha 1D subunit%2C transcript variant X10;transcript_id=XM_017315815.3;extra_copy_number=0
CM058254.1	Liftoff	exon	28749212	28749303	.	-	.	ID=exon-XM_017315815.3-34;Parent=rna-XM_017315815.3;Dbxref=GeneID:12289,GenBank:XM_017315815.3,MGI:MGI:88293;gbkey=mRNA;gene=Cacna1d;product=calcium channel%2C voltage-dependent%2C L type%2C alpha 1D subunit%2C transcript variant X10;transcript_id=XM_017315815.3;extra_copy_number=0
CM058254.1	Liftoff	exon	28750852	28750917	.	-	.	ID=exon-XM_017315815.3-33;Parent=rna-XM_017315815.3;Dbxref=GeneID:12289,GenBank:XM_017315815.3,MGI:MGI:88293;gbkey=mRNA;gene=Cacna1d;product=calcium channel%2C voltage-dependent%2C L type%2C alpha 1D subunit%2C transcript variant X10;transcript_id=XM_017315815.3;extra_copy_number=0
CM058254.1	Liftoff	exon	28753944	28754072	.	-	.	ID=exon-XM_017315815.3-32;Parent=rna-XM_017315815.3;Dbxref=GeneID:12289,GenBank:XM_017315815.3,MGI:MGI:88293;gbkey=mRNA;gene=Cacna1d;product=calcium channel%2C voltage-dependent%2C L type%2C alpha 1D subunit%2C transcript variant X10;transcript_id=XM_017315815.3;extra_copy_number=0
CM058254.1	Liftoff	exon	28760829	28760912	.	-	.	ID=exon-XM_017315815.3-31;Parent=rna-XM_017315815.3;Dbxref=GeneID:12289,GenBank:XM_017315815.3,MGI:MGI:88293;gbkey=mRNA;gene=Cacna1d;product=calcium channel%2C voltage-dependent%2C L type%2C alpha 1D subunit%2C transcript variant X10;transcript_id=XM_017315815.3;extra_copy_number=0
CM058254.1	Liftoff	exon	28766851	28766961	.	-	.	ID=exon-XM_017315815.3-30;Parent=rna-XM_017315815.3;Dbxref=GeneID:12289,GenBank:XM_017315815.3,MGI:MGI:88293;gbkey=mRNA;gene=Cacna1d;product=calcium channel%2C voltage-dependent%2C L type%2C alpha 1D subunit%2C transcript variant X10;transcript_id=XM_017315815.3;extra_copy_number=0
CM058254.1	Liftoff	exon	28768455	28768613	.	-	.	ID=exon-XM_017315815.3-29;Parent=rna-XM_017315815.3;Dbxref=GeneID:12289,GenBank:XM_017315815.3,MGI:MGI:88293;gbkey=mRNA;gene=Cacna1d;product=calcium channel%2C voltage-dependent%2C L type%2C alpha 1D subunit%2C transcript variant X10;transcript_id=XM_017315815.3;extra_copy_number=0
CM058254.1	Liftoff	exon	28770575	28770776	.	-	.	ID=exon-XM_017315815.3-28;Parent=rna-XM_017315815.3;Dbxref=GeneID:12289,GenBank:XM_017315815.3,MGI:MGI:88293;gbkey=mRNA;gene=Cacna1d;product=calcium channel%2C voltage-dependent%2C L type%2C alpha 1D subunit%2C transcript variant X10;transcript_id=XM_017315815.3;extra_copy_number=0
CM058254.1	Liftoff	exon	28772230	28772376	.	-	.	ID=exon-XM_017315815.3-27;Parent=rna-XM_017315815.3;Dbxref=GeneID:12289,GenBank:XM_017315815.3,MGI:MGI:88293;gbkey=mRNA;gene=Cacna1d;product=calcium channel%2C voltage-dependent%2C L type%2C alpha 1D subunit%2C transcript variant X10;transcript_id=XM_017315815.3;extra_copy_number=0
CM058254.1	Liftoff	exon	28773744	28773796	.	-	.	ID=exon-XM_017315815.3-26;Parent=rna-XM_017315815.3;Dbxref=GeneID:12289,GenBank:XM_017315815.3,MGI:MGI:88293;gbkey=mRNA;gene=Cacna1d;product=calcium channel%2C voltage-dependent%2C L type%2C alpha 1D subunit%2C transcript variant X10;transcript_id=XM_017315815.3;extra_copy_number=0
CM058254.1	Liftoff	exon	28773878	28773985	.	-	.	ID=exon-XM_017315815.3-25;Parent=rna-XM_017315815.3;Dbxref=GeneID:12289,GenBank:XM_017315815.3,MGI:MGI:88293;gbkey=mRNA;gene=Cacna1d;product=calcium channel%2C voltage-dependent%2C L type%2C alpha 1D subunit%2C transcript variant X10;transcript_id=XM_017315815.3;extra_copy_number=0
CM058254.1	Liftoff	exon	28775199	28775286	.	-	.	ID=exon-XM_017315815.3-24;Parent=rna-XM_017315815.3;Dbxref=GeneID:12289,GenBank:XM_017315815.3,MGI:MGI:88293;gbkey=mRNA;gene=Cacna1d;product=calcium channel%2C voltage-dependent%2C L type%2C alpha 1D subunit%2C transcript variant X10;transcript_id=XM_017315815.3;extra_copy_number=0
CM058254.1	Liftoff	exon	28777024	28777130	.	-	.	ID=exon-XM_017315815.3-23;Parent=rna-XM_017315815.3;Dbxref=GeneID:12289,GenBank:XM_017315815.3,MGI:MGI:88293;gbkey=mRNA;gene=Cacna1d;product=calcium channel%2C voltage-dependent%2C L type%2C alpha 1D subunit%2C transcript variant X10;transcript_id=XM_017315815.3;extra_copy_number=0
CM058254.1	Liftoff	exon	28779321	28779380	.	-	.	ID=exon-XM_017315815.3-22;Parent=rna-XM_017315815.3;Dbxref=GeneID:12289,GenBank:XM_017315815.3,MGI:MGI:88293;gbkey=mRNA;gene=Cacna1d;product=calcium channel%2C voltage-dependent%2C L type%2C alpha 1D subunit%2C transcript variant X10;transcript_id=XM_017315815.3;extra_copy_number=0
CM058254.1	Liftoff	exon	28782601	28782730	.	-	.	ID=exon-XM_017315815.3-21;Parent=rna-XM_017315815.3;Dbxref=GeneID:12289,GenBank:XM_017315815.3,MGI:MGI:88293;gbkey=mRNA;gene=Cacna1d;product=calcium channel%2C voltage-dependent%2C L type%2C alpha 1D subunit%2C transcript variant X10;transcript_id=XM_017315815.3;extra_copy_number=0
CM058254.1	Liftoff	exon	28785706	28785853	.	-	.	ID=exon-XM_017315815.3-20;Parent=rna-XM_017315815.3;Dbxref=GeneID:12289,GenBank:XM_017315815.3,MGI:MGI:88293;gbkey=mRNA;gene=Cacna1d;product=calcium channel%2C voltage-dependent%2C L type%2C alpha 1D subunit%2C transcript variant X10;transcript_id=XM_017315815.3;extra_copy_number=0
CM058254.1	Liftoff	exon	28786446	28786512	.	-	.	ID=exon-XM_017315815.3-19;Parent=rna-XM_017315815.3;Dbxref=GeneID:12289,GenBank:XM_017315815.3,MGI:MGI:88293;gbkey=mRNA;gene=Cacna1d;product=calcium channel%2C voltage-dependent%2C L type%2C alpha 1D subunit%2C transcript variant X10;transcript_id=XM_017315815.3;extra_copy_number=0
CM058254.1	Liftoff	exon	28787292	28787361	.	-	.	ID=exon-XM_017315815.3-18;Parent=rna-XM_017315815.3;Dbxref=GeneID:12289,GenBank:XM_017315815.3,MGI:MGI:88293;gbkey=mRNA;gene=Cacna1d;product=calcium channel%2C voltage-dependent%2C L type%2C alpha 1D subunit%2C transcript variant X10;transcript_id=XM_017315815.3;extra_copy_number=0
CM058254.1	Liftoff	exon	28787852	28787966	.	-	.	ID=exon-XM_017315815.3-17;Parent=rna-XM_017315815.3;Dbxref=GeneID:12289,GenBank:XM_017315815.3,MGI:MGI:88293;gbkey=mRNA;gene=Cacna1d;product=calcium channel%2C voltage-dependent%2C L type%2C alpha 1D subunit%2C transcript variant X10;transcript_id=XM_017315815.3;extra_copy_number=0
CM058254.1	Liftoff	exon	28790640	28790760	.	-	.	ID=exon-XM_017315815.3-16;Parent=rna-XM_017315815.3;Dbxref=GeneID:12289,GenBank:XM_017315815.3,MGI:MGI:88293;gbkey=mRNA;gene=Cacna1d;product=calcium channel%2C voltage-dependent%2C L type%2C alpha 1D subunit%2C transcript variant X10;transcript_id=XM_017315815.3;extra_copy_number=0
CM058254.1	Liftoff	exon	28794565	28794772	.	-	.	ID=exon-XM_017315815.3-15;Parent=rna-XM_017315815.3;Dbxref=GeneID:12289,GenBank:XM_017315815.3,MGI:MGI:88293;gbkey=mRNA;gene=Cacna1d;product=calcium channel%2C voltage-dependent%2C L type%2C alpha 1D subunit%2C transcript variant X10;transcript_id=XM_017315815.3;extra_copy_number=0
CM058254.1	Liftoff	exon	28794858	28795083	.	-	.	ID=exon-XM_017315815.3-14;Parent=rna-XM_017315815.3;Dbxref=GeneID:12289,GenBank:XM_017315815.3,MGI:MGI:88293;gbkey=mRNA;gene=Cacna1d;product=calcium channel%2C voltage-dependent%2C L type%2C alpha 1D subunit%2C transcript variant X10;transcript_id=XM_017315815.3;extra_copy_number=0
CM058254.1	Liftoff	exon	28796321	28796481	.	-	.	ID=exon-XM_017315815.3-13;Parent=rna-XM_017315815.3;Dbxref=GeneID:12289,GenBank:XM_017315815.3,MGI:MGI:88293;gbkey=mRNA;gene=Cacna1d;product=calcium channel%2C voltage-dependent%2C L type%2C alpha 1D subunit%2C transcript variant X10;transcript_id=XM_017315815.3;extra_copy_number=0
CM058254.1	Liftoff	exon	28800311	28800337	.	-	.	ID=exon-XM_017315815.3-12;Parent=rna-XM_017315815.3;Dbxref=GeneID:12289,GenBank:XM_017315815.3,MGI:MGI:88293;gbkey=mRNA;gene=Cacna1d;product=calcium channel%2C voltage-dependent%2C L type%2C alpha 1D subunit%2C transcript variant X10;transcript_id=XM_017315815.3;extra_copy_number=0
CM058254.1	Liftoff	exon	28801328	28801387	.	-	.	ID=exon-XM_017315815.3-11;Parent=rna-XM_017315815.3;Dbxref=GeneID:12289,GenBank:XM_017315815.3,MGI:MGI:88293;gbkey=mRNA;gene=Cacna1d;product=calcium channel%2C voltage-dependent%2C L type%2C alpha 1D subunit%2C transcript variant X10;transcript_id=XM_017315815.3;extra_copy_number=0
CM058254.1	Liftoff	exon	28801656	28801743	.	-	.	ID=exon-XM_017315815.3-10;Parent=rna-XM_017315815.3;Dbxref=GeneID:12289,GenBank:XM_017315815.3,MGI:MGI:88293;gbkey=mRNA;gene=Cacna1d;product=calcium channel%2C voltage-dependent%2C L type%2C alpha 1D subunit%2C transcript variant X10;transcript_id=XM_017315815.3;extra_copy_number=0
CM058254.1	Liftoff	exon	28814087	28814256	.	-	.	ID=exon-XM_017315815.3-9;Parent=rna-XM_017315815.3;Dbxref=GeneID:12289,GenBank:XM_017315815.3,MGI:MGI:88293;gbkey=mRNA;gene=Cacna1d;product=calcium channel%2C voltage-dependent%2C L type%2C alpha 1D subunit%2C transcript variant X10;transcript_id=XM_017315815.3;extra_copy_number=0
CM058254.1	Liftoff	exon	28842841	28842944	.	-	.	ID=exon-XM_017315815.3-8;Parent=rna-XM_017315815.3;Dbxref=GeneID:12289,GenBank:XM_017315815.3,MGI:MGI:88293;gbkey=mRNA;gene=Cacna1d;product=calcium channel%2C voltage-dependent%2C L type%2C alpha 1D subunit%2C transcript variant X10;transcript_id=XM_017315815.3;extra_copy_number=0
CM058254.1	Liftoff	exon	28850383	28850579	.	-	.	ID=exon-XM_017315815.3-7;Parent=rna-XM_017315815.3;Dbxref=GeneID:12289,GenBank:XM_017315815.3,MGI:MGI:88293;gbkey=mRNA;gene=Cacna1d;product=calcium channel%2C voltage-dependent%2C L type%2C alpha 1D subunit%2C transcript variant X10;transcript_id=XM_017315815.3;extra_copy_number=0
CM058254.1	Liftoff	exon	28851059	28851211	.	-	.	ID=exon-XM_017315815.3-6;Parent=rna-XM_017315815.3;Dbxref=GeneID:12289,GenBank:XM_017315815.3,MGI:MGI:88293;gbkey=mRNA;gene=Cacna1d;product=calcium channel%2C voltage-dependent%2C L type%2C alpha 1D subunit%2C transcript variant X10;transcript_id=XM_017315815.3;extra_copy_number=0
CM058254.1	Liftoff	exon	28855930	28856072	.	-	.	ID=exon-XM_017315815.3-5;Parent=rna-XM_017315815.3;Dbxref=GeneID:12289,GenBank:XM_017315815.3,MGI:MGI:88293;gbkey=mRNA;gene=Cacna1d;product=calcium channel%2C voltage-dependent%2C L type%2C alpha 1D subunit%2C transcript variant X10;transcript_id=XM_017315815.3;extra_copy_number=0
CM058254.1	Liftoff	exon	28868610	28868749	.	-	.	ID=exon-XM_017315815.3-4;Parent=rna-XM_017315815.3;Dbxref=GeneID:12289,GenBank:XM_017315815.3,MGI:MGI:88293;gbkey=mRNA;gene=Cacna1d;product=calcium channel%2C voltage-dependent%2C L type%2C alpha 1D subunit%2C transcript variant X10;transcript_id=XM_017315815.3;extra_copy_number=0
CM058254.1	Liftoff	exon	29018776	29018881	.	-	.	ID=exon-XM_017315815.3-3;Parent=rna-XM_017315815.3;Dbxref=GeneID:12289,GenBank:XM_017315815.3,MGI:MGI:88293;gbkey=mRNA;gene=Cacna1d;product=calcium channel%2C voltage-dependent%2C L type%2C alpha 1D subunit%2C transcript variant X10;transcript_id=XM_017315815.3;extra_copy_number=0
CM058254.1	Liftoff	exon	29022620	29022929	.	-	.	ID=exon-XM_017315815.3-2;Parent=rna-XM_017315815.3;Dbxref=GeneID:12289,GenBank:XM_017315815.3,MGI:MGI:88293;gbkey=mRNA;gene=Cacna1d;product=calcium channel%2C voltage-dependent%2C L type%2C alpha 1D subunit%2C transcript variant X10;transcript_id=XM_017315815.3;extra_copy_number=0
CM058254.1	Liftoff	exon	29024905	29025378	.	-	.	ID=exon-XM_017315815.3-1;Parent=rna-XM_017315815.3;Dbxref=GeneID:12289,GenBank:XM_017315815.3,MGI:MGI:88293;gbkey=mRNA;gene=Cacna1d;product=calcium channel%2C voltage-dependent%2C L type%2C alpha 1D subunit%2C transcript variant X10;transcript_id=XM_017315815.3;extra_copy_number=0
CM058254.1	Liftoff	CDS	28713596	28713889	.	-	.	ID=cds-XP_017171304.1;Parent=rna-XM_017315815.3;Dbxref=GeneID:12289,GenBank:XP_017171304.1,MGI:MGI:88293;Name=XP_017171304.1;gbkey=CDS;gene=Cacna1d;product=voltage-dependent L-type calcium channel subunit alpha-1D isoform X10;protein_id=XP_017171304.1;extra_copy_number=0
CM058254.1	Liftoff	CDS	28714289	28714609	.	-	.	ID=cds-XP_017171304.1;Parent=rna-XM_017315815.3;Dbxref=GeneID:12289,GenBank:XP_017171304.1,MGI:MGI:88293;Name=XP_017171304.1;gbkey=CDS;gene=Cacna1d;product=voltage-dependent L-type calcium channel subunit alpha-1D isoform X10;protein_id=XP_017171304.1;extra_copy_number=0
CM058254.1	Liftoff	CDS	28716738	28716859	.	-	.	ID=cds-XP_017171304.1;Parent=rna-XM_017315815.3;Dbxref=GeneID:12289,GenBank:XP_017171304.1,MGI:MGI:88293;Name=XP_017171304.1;gbkey=CDS;gene=Cacna1d;product=voltage-dependent L-type calcium channel subunit alpha-1D isoform X10;protein_id=XP_017171304.1;extra_copy_number=0
CM058254.1	Liftoff	CDS	28718731	28718894	.	-	.	ID=cds-XP_017171304.1;Parent=rna-XM_017315815.3;Dbxref=GeneID:12289,GenBank:XP_017171304.1,MGI:MGI:88293;Name=XP_017171304.1;gbkey=CDS;gene=Cacna1d;product=voltage-dependent L-type calcium channel subunit alpha-1D isoform X10;protein_id=XP_017171304.1;extra_copy_number=0
CM058254.1	Liftoff	CDS	28720494	28720643	.	-	.	ID=cds-XP_017171304.1;Parent=rna-XM_017315815.3;Dbxref=GeneID:12289,GenBank:XP_017171304.1,MGI:MGI:88293;Name=XP_017171304.1;gbkey=CDS;gene=Cacna1d;product=voltage-dependent L-type calcium channel subunit alpha-1D isoform X10;protein_id=XP_017171304.1;extra_copy_number=0
CM058254.1	Liftoff	CDS	28721757	28721783	.	-	.	ID=cds-XP_017171304.1;Parent=rna-XM_017315815.3;Dbxref=GeneID:12289,GenBank:XP_017171304.1,MGI:MGI:88293;Name=XP_017171304.1;gbkey=CDS;gene=Cacna1d;product=voltage-dependent L-type calcium channel subunit alpha-1D isoform X10;protein_id=XP_017171304.1;extra_copy_number=0
CM058254.1	Liftoff	CDS	28722893	28723257	.	-	.	ID=cds-XP_017171304.1;Parent=rna-XM_017315815.3;Dbxref=GeneID:12289,GenBank:XP_017171304.1,MGI:MGI:88293;Name=XP_017171304.1;gbkey=CDS;gene=Cacna1d;product=voltage-dependent L-type calcium channel subunit alpha-1D isoform X10;protein_id=XP_017171304.1;extra_copy_number=0
CM058254.1	Liftoff	CDS	28723967	28724080	.	-	.	ID=cds-XP_017171304.1;Parent=rna-XM_017315815.3;Dbxref=GeneID:12289,GenBank:XP_017171304.1,MGI:MGI:88293;Name=XP_017171304.1;gbkey=CDS;gene=Cacna1d;product=voltage-dependent L-type calcium channel subunit alpha-1D isoform X10;protein_id=XP_017171304.1;extra_copy_number=0
CM058254.1	Liftoff	CDS	28737565	28737695	.	-	.	ID=cds-XP_017171304.1;Parent=rna-XM_017315815.3;Dbxref=GeneID:12289,GenBank:XP_017171304.1,MGI:MGI:88293;Name=XP_017171304.1;gbkey=CDS;gene=Cacna1d;product=voltage-dependent L-type calcium channel subunit alpha-1D isoform X10;protein_id=XP_017171304.1;extra_copy_number=0
CM058254.1	Liftoff	CDS	28742518	28742619	.	-	.	ID=cds-XP_017171304.1;Parent=rna-XM_017315815.3;Dbxref=GeneID:12289,GenBank:XP_017171304.1,MGI:MGI:88293;Name=XP_017171304.1;gbkey=CDS;gene=Cacna1d;product=voltage-dependent L-type calcium channel subunit alpha-1D isoform X10;protein_id=XP_017171304.1;extra_copy_number=0
CM058254.1	Liftoff	CDS	28743571	28743673	.	-	.	ID=cds-XP_017171304.1;Parent=rna-XM_017315815.3;Dbxref=GeneID:12289,GenBank:XP_017171304.1,MGI:MGI:88293;Name=XP_017171304.1;gbkey=CDS;gene=Cacna1d;product=voltage-dependent L-type calcium channel subunit alpha-1D isoform X10;protein_id=XP_017171304.1;extra_copy_number=0
CM058254.1	Liftoff	CDS	28746442	28746538	.	-	.	ID=cds-XP_017171304.1;Parent=rna-XM_017315815.3;Dbxref=GeneID:12289,GenBank:XP_017171304.1,MGI:MGI:88293;Name=XP_017171304.1;gbkey=CDS;gene=Cacna1d;product=voltage-dependent L-type calcium channel subunit alpha-1D isoform X10;protein_id=XP_017171304.1;extra_copy_number=0
CM058254.1	Liftoff	CDS	28746662	28746789	.	-	.	ID=cds-XP_017171304.1;Parent=rna-XM_017315815.3;Dbxref=GeneID:12289,GenBank:XP_017171304.1,MGI:MGI:88293;Name=XP_017171304.1;gbkey=CDS;gene=Cacna1d;product=voltage-dependent L-type calcium channel subunit alpha-1D isoform X10;protein_id=XP_017171304.1;extra_copy_number=0
CM058254.1	Liftoff	CDS	28747345	28747504	.	-	.	ID=cds-XP_017171304.1;Parent=rna-XM_017315815.3;Dbxref=GeneID:12289,GenBank:XP_017171304.1,MGI:MGI:88293;Name=XP_017171304.1;gbkey=CDS;gene=Cacna1d;product=voltage-dependent L-type calcium channel subunit alpha-1D isoform X10;protein_id=XP_017171304.1;extra_copy_number=0
CM058254.1	Liftoff	CDS	28749212	28749303	.	-	.	ID=cds-XP_017171304.1;Parent=rna-XM_017315815.3;Dbxref=GeneID:12289,GenBank:XP_017171304.1,MGI:MGI:88293;Name=XP_017171304.1;gbkey=CDS;gene=Cacna1d;product=voltage-dependent L-type calcium channel subunit alpha-1D isoform X10;protein_id=XP_017171304.1;extra_copy_number=0
CM058254.1	Liftoff	CDS	28750852	28750917	.	-	.	ID=cds-XP_017171304.1;Parent=rna-XM_017315815.3;Dbxref=GeneID:12289,GenBank:XP_017171304.1,MGI:MGI:88293;Name=XP_017171304.1;gbkey=CDS;gene=Cacna1d;product=voltage-dependent L-type calcium channel subunit alpha-1D isoform X10;protein_id=XP_017171304.1;extra_copy_number=0
CM058254.1	Liftoff	CDS	28753944	28754072	.	-	.	ID=cds-XP_017171304.1;Parent=rna-XM_017315815.3;Dbxref=GeneID:12289,GenBank:XP_017171304.1,MGI:MGI:88293;Name=XP_017171304.1;gbkey=CDS;gene=Cacna1d;product=voltage-dependent L-type calcium channel subunit alpha-1D isoform X10;protein_id=XP_017171304.1;extra_copy_number=0
CM058254.1	Liftoff	CDS	28760829	28760912	.	-	.	ID=cds-XP_017171304.1;Parent=rna-XM_017315815.3;Dbxref=GeneID:12289,GenBank:XP_017171304.1,MGI:MGI:88293;Name=XP_017171304.1;gbkey=CDS;gene=Cacna1d;product=voltage-dependent L-type calcium channel subunit alpha-1D isoform X10;protein_id=XP_017171304.1;extra_copy_number=0
CM058254.1	Liftoff	CDS	28766851	28766961	.	-	.	ID=cds-XP_017171304.1;Parent=rna-XM_017315815.3;Dbxref=GeneID:12289,GenBank:XP_017171304.1,MGI:MGI:88293;Name=XP_017171304.1;gbkey=CDS;gene=Cacna1d;product=voltage-dependent L-type calcium channel subunit alpha-1D isoform X10;protein_id=XP_017171304.1;extra_copy_number=0
CM058254.1	Liftoff	CDS	28768455	28768613	.	-	.	ID=cds-XP_017171304.1;Parent=rna-XM_017315815.3;Dbxref=GeneID:12289,GenBank:XP_017171304.1,MGI:MGI:88293;Name=XP_017171304.1;gbkey=CDS;gene=Cacna1d;product=voltage-dependent L-type calcium channel subunit alpha-1D isoform X10;protein_id=XP_017171304.1;extra_copy_number=0
CM058254.1	Liftoff	CDS	28770575	28770776	.	-	.	ID=cds-XP_017171304.1;Parent=rna-XM_017315815.3;Dbxref=GeneID:12289,GenBank:XP_017171304.1,MGI:MGI:88293;Name=XP_017171304.1;gbkey=CDS;gene=Cacna1d;product=voltage-dependent L-type calcium channel subunit alpha-1D isoform X10;protein_id=XP_017171304.1;extra_copy_number=0
CM058254.1	Liftoff	CDS	28772230	28772376	.	-	.	ID=cds-XP_017171304.1;Parent=rna-XM_017315815.3;Dbxref=GeneID:12289,GenBank:XP_017171304.1,MGI:MGI:88293;Name=XP_017171304.1;gbkey=CDS;gene=Cacna1d;product=voltage-dependent L-type calcium channel subunit alpha-1D isoform X10;protein_id=XP_017171304.1;extra_copy_number=0
CM058254.1	Liftoff	CDS	28773744	28773796	.	-	.	ID=cds-XP_017171304.1;Parent=rna-XM_017315815.3;Dbxref=GeneID:12289,GenBank:XP_017171304.1,MGI:MGI:88293;Name=XP_017171304.1;gbkey=CDS;gene=Cacna1d;product=voltage-dependent L-type calcium channel subunit alpha-1D isoform X10;protein_id=XP_017171304.1;extra_copy_number=0
CM058254.1	Liftoff	CDS	28773878	28773985	.	-	.	ID=cds-XP_017171304.1;Parent=rna-XM_017315815.3;Dbxref=GeneID:12289,GenBank:XP_017171304.1,MGI:MGI:88293;Name=XP_017171304.1;gbkey=CDS;gene=Cacna1d;product=voltage-dependent L-type calcium channel subunit alpha-1D isoform X10;protein_id=XP_017171304.1;extra_copy_number=0
CM058254.1	Liftoff	CDS	28775199	28775286	.	-	.	ID=cds-XP_017171304.1;Parent=rna-XM_017315815.3;Dbxref=GeneID:12289,GenBank:XP_017171304.1,MGI:MGI:88293;Name=XP_017171304.1;gbkey=CDS;gene=Cacna1d;product=voltage-dependent L-type calcium channel subunit alpha-1D isoform X10;protein_id=XP_017171304.1;extra_copy_number=0
CM058254.1	Liftoff	CDS	28777024	28777130	.	-	.	ID=cds-XP_017171304.1;Parent=rna-XM_017315815.3;Dbxref=GeneID:12289,GenBank:XP_017171304.1,MGI:MGI:88293;Name=XP_017171304.1;gbkey=CDS;gene=Cacna1d;product=voltage-dependent L-type calcium channel subunit alpha-1D isoform X10;protein_id=XP_017171304.1;extra_copy_number=0
CM058254.1	Liftoff	CDS	28779321	28779380	.	-	.	ID=cds-XP_017171304.1;Parent=rna-XM_017315815.3;Dbxref=GeneID:12289,GenBank:XP_017171304.1,MGI:MGI:88293;Name=XP_017171304.1;gbkey=CDS;gene=Cacna1d;product=voltage-dependent L-type calcium channel subunit alpha-1D isoform X10;protein_id=XP_017171304.1;extra_copy_number=0
CM058254.1	Liftoff	CDS	28782601	28782730	.	-	.	ID=cds-XP_017171304.1;Parent=rna-XM_017315815.3;Dbxref=GeneID:12289,GenBank:XP_017171304.1,MGI:MGI:88293;Name=XP_017171304.1;gbkey=CDS;gene=Cacna1d;product=voltage-dependent L-type calcium channel subunit alpha-1D isoform X10;protein_id=XP_017171304.1;extra_copy_number=0
CM058254.1	Liftoff	CDS	28785706	28785853	.	-	.	ID=cds-XP_017171304.1;Parent=rna-XM_017315815.3;Dbxref=GeneID:12289,GenBank:XP_017171304.1,MGI:MGI:88293;Name=XP_017171304.1;gbkey=CDS;gene=Cacna1d;product=voltage-dependent L-type calcium channel subunit alpha-1D isoform X10;protein_id=XP_017171304.1;extra_copy_number=0
CM058254.1	Liftoff	CDS	28786446	28786512	.	-	.	ID=cds-XP_017171304.1;Parent=rna-XM_017315815.3;Dbxref=GeneID:12289,GenBank:XP_017171304.1,MGI:MGI:88293;Name=XP_017171304.1;gbkey=CDS;gene=Cacna1d;product=voltage-dependent L-type calcium channel subunit alpha-1D isoform X10;protein_id=XP_017171304.1;extra_copy_number=0
CM058254.1	Liftoff	CDS	28787292	28787361	.	-	.	ID=cds-XP_017171304.1;Parent=rna-XM_017315815.3;Dbxref=GeneID:12289,GenBank:XP_017171304.1,MGI:MGI:88293;Name=XP_017171304.1;gbkey=CDS;gene=Cacna1d;product=voltage-dependent L-type calcium channel subunit alpha-1D isoform X10;protein_id=XP_017171304.1;extra_copy_number=0
CM058254.1	Liftoff	CDS	28787852	28787966	.	-	.	ID=cds-XP_017171304.1;Parent=rna-XM_017315815.3;Dbxref=GeneID:12289,GenBank:XP_017171304.1,MGI:MGI:88293;Name=XP_017171304.1;gbkey=CDS;gene=Cacna1d;product=voltage-dependent L-type calcium channel subunit alpha-1D isoform X10;protein_id=XP_017171304.1;extra_copy_number=0
CM058254.1	Liftoff	CDS	28790640	28790760	.	-	.	ID=cds-XP_017171304.1;Parent=rna-XM_017315815.3;Dbxref=GeneID:12289,GenBank:XP_017171304.1,MGI:MGI:88293;Name=XP_017171304.1;gbkey=CDS;gene=Cacna1d;product=voltage-dependent L-type calcium channel subunit alpha-1D isoform X10;protein_id=XP_017171304.1;extra_copy_number=0
CM058254.1	Liftoff	CDS	28794565	28794772	.	-	.	ID=cds-XP_017171304.1;Parent=rna-XM_017315815.3;Dbxref=GeneID:12289,GenBank:XP_017171304.1,MGI:MGI:88293;Name=XP_017171304.1;gbkey=CDS;gene=Cacna1d;product=voltage-dependent L-type calcium channel subunit alpha-1D isoform X10;protein_id=XP_017171304.1;extra_copy_number=0
CM058254.1	Liftoff	CDS	28794858	28795083	.	-	.	ID=cds-XP_017171304.1;Parent=rna-XM_017315815.3;Dbxref=GeneID:12289,GenBank:XP_017171304.1,MGI:MGI:88293;Name=XP_017171304.1;gbkey=CDS;gene=Cacna1d;product=voltage-dependent L-type calcium channel subunit alpha-1D isoform X10;protein_id=XP_017171304.1;extra_copy_number=0
CM058254.1	Liftoff	CDS	28796321	28796481	.	-	.	ID=cds-XP_017171304.1;Parent=rna-XM_017315815.3;Dbxref=GeneID:12289,GenBank:XP_017171304.1,MGI:MGI:88293;Name=XP_017171304.1;gbkey=CDS;gene=Cacna1d;product=voltage-dependent L-type calcium channel subunit alpha-1D isoform X10;protein_id=XP_017171304.1;extra_copy_number=0
CM058254.1	Liftoff	CDS	28800311	28800337	.	-	.	ID=cds-XP_017171304.1;Parent=rna-XM_017315815.3;Dbxref=GeneID:12289,GenBank:XP_017171304.1,MGI:MGI:88293;Name=XP_017171304.1;gbkey=CDS;gene=Cacna1d;product=voltage-dependent L-type calcium channel subunit alpha-1D isoform X10;protein_id=XP_017171304.1;extra_copy_number=0
CM058254.1	Liftoff	CDS	28801328	28801387	.	-	.	ID=cds-XP_017171304.1;Parent=rna-XM_017315815.3;Dbxref=GeneID:12289,GenBank:XP_017171304.1,MGI:MGI:88293;Name=XP_017171304.1;gbkey=CDS;gene=Cacna1d;product=voltage-dependent L-type calcium channel subunit alpha-1D isoform X10;protein_id=XP_017171304.1;extra_copy_number=0
CM058254.1	Liftoff	CDS	28801656	28801743	.	-	.	ID=cds-XP_017171304.1;Parent=rna-XM_017315815.3;Dbxref=GeneID:12289,GenBank:XP_017171304.1,MGI:MGI:88293;Name=XP_017171304.1;gbkey=CDS;gene=Cacna1d;product=voltage-dependent L-type calcium channel subunit alpha-1D isoform X10;protein_id=XP_017171304.1;extra_copy_number=0
CM058254.1	Liftoff	CDS	28814087	28814256	.	-	.	ID=cds-XP_017171304.1;Parent=rna-XM_017315815.3;Dbxref=GeneID:12289,GenBank:XP_017171304.1,MGI:MGI:88293;Name=XP_017171304.1;gbkey=CDS;gene=Cacna1d;product=voltage-dependent L-type calcium channel subunit alpha-1D isoform X10;protein_id=XP_017171304.1;extra_copy_number=0
CM058254.1	Liftoff	CDS	28842841	28842944	.	-	.	ID=cds-XP_017171304.1;Parent=rna-XM_017315815.3;Dbxref=GeneID:12289,GenBank:XP_017171304.1,MGI:MGI:88293;Name=XP_017171304.1;gbkey=CDS;gene=Cacna1d;product=voltage-dependent L-type calcium channel subunit alpha-1D isoform X10;protein_id=XP_017171304.1;extra_copy_number=0
CM058254.1	Liftoff	CDS	28850383	28850579	.	-	.	ID=cds-XP_017171304.1;Parent=rna-XM_017315815.3;Dbxref=GeneID:12289,GenBank:XP_017171304.1,MGI:MGI:88293;Name=XP_017171304.1;gbkey=CDS;gene=Cacna1d;product=voltage-dependent L-type calcium channel subunit alpha-1D isoform X10;protein_id=XP_017171304.1;extra_copy_number=0
CM058254.1	Liftoff	CDS	28851059	28851211	.	-	.	ID=cds-XP_017171304.1;Parent=rna-XM_017315815.3;Dbxref=GeneID:12289,GenBank:XP_017171304.1,MGI:MGI:88293;Name=XP_017171304.1;gbkey=CDS;gene=Cacna1d;product=voltage-dependent L-type calcium channel subunit alpha-1D isoform X10;protein_id=XP_017171304.1;extra_copy_number=0
CM058254.1	Liftoff	CDS	28855930	28856072	.	-	.	ID=cds-XP_017171304.1;Parent=rna-XM_017315815.3;Dbxref=GeneID:12289,GenBank:XP_017171304.1,MGI:MGI:88293;Name=XP_017171304.1;gbkey=CDS;gene=Cacna1d;product=voltage-dependent L-type calcium channel subunit alpha-1D isoform X10;protein_id=XP_017171304.1;extra_copy_number=0
CM058254.1	Liftoff	CDS	28868610	28868749	.	-	.	ID=cds-XP_017171304.1;Parent=rna-XM_017315815.3;Dbxref=GeneID:12289,GenBank:XP_017171304.1,MGI:MGI:88293;Name=XP_017171304.1;gbkey=CDS;gene=Cacna1d;product=voltage-dependent L-type calcium channel subunit alpha-1D isoform X10;protein_id=XP_017171304.1;extra_copy_number=0
CM058254.1	Liftoff	CDS	29018776	29018881	.	-	.	ID=cds-XP_017171304.1;Parent=rna-XM_017315815.3;Dbxref=GeneID:12289,GenBank:XP_017171304.1,MGI:MGI:88293;Name=XP_017171304.1;gbkey=CDS;gene=Cacna1d;product=voltage-dependent L-type calcium channel subunit alpha-1D isoform X10;protein_id=XP_017171304.1;extra_copy_number=0
CM058254.1	Liftoff	CDS	29022620	29022929	.	-	.	ID=cds-XP_017171304.1;Parent=rna-XM_017315815.3;Dbxref=GeneID:12289,GenBank:XP_017171304.1,MGI:MGI:88293;Name=XP_017171304.1;gbkey=CDS;gene=Cacna1d;product=voltage-dependent L-type calcium channel subunit alpha-1D isoform X10;protein_id=XP_017171304.1;extra_copy_number=0
CM058254.1	Liftoff	CDS	29024905	29024971	.	-	.	ID=cds-XP_017171304.1;Parent=rna-XM_017315815.3;Dbxref=GeneID:12289,GenBank:XP_017171304.1,MGI:MGI:88293;Name=XP_017171304.1;gbkey=CDS;gene=Cacna1d;product=voltage-dependent L-type calcium channel subunit alpha-1D isoform X10;protein_id=XP_017171304.1;extra_copy_number=0
CM058254.1	Liftoff	mRNA	28711464	29025378	.	-	.	ID=rna-XM_017315816.3;Parent=gene-Cacna1d;Dbxref=GeneID:12289,GenBank:XM_017315816.3,MGI:MGI:88293;Name=XM_017315816.3;gbkey=mRNA;gene=Cacna1d;model_evidence=Supporting evidence includes similarity to: 4 mRNAs%2C 14 ESTs%2C 14 Proteins%2C 143 long SRA reads%2C and 100%25 coverage of the annotated genomic feature by RNAseq alignments%2C including 7 samples with support for all annotated introns;product=calcium channel%2C voltage-dependent%2C L type%2C alpha 1D subunit%2C transcript variant X11;transcript_id=XM_017315816.3;matches_ref_protein=True;valid_ORF=True;extra_copy_number=0
CM058254.1	Liftoff	exon	28711464	28713889	.	-	.	ID=exon-XM_017315816.3-48;Parent=rna-XM_017315816.3;Dbxref=GeneID:12289,GenBank:XM_017315816.3,MGI:MGI:88293;gbkey=mRNA;gene=Cacna1d;product=calcium channel%2C voltage-dependent%2C L type%2C alpha 1D subunit%2C transcript variant X11;transcript_id=XM_017315816.3;extra_copy_number=0
CM058254.1	Liftoff	exon	28714289	28714609	.	-	.	ID=exon-XM_017315816.3-47;Parent=rna-XM_017315816.3;Dbxref=GeneID:12289,GenBank:XM_017315816.3,MGI:MGI:88293;gbkey=mRNA;gene=Cacna1d;product=calcium channel%2C voltage-dependent%2C L type%2C alpha 1D subunit%2C transcript variant X11;transcript_id=XM_017315816.3;extra_copy_number=0
CM058254.1	Liftoff	exon	28716738	28716859	.	-	.	ID=exon-XM_017315816.3-46;Parent=rna-XM_017315816.3;Dbxref=GeneID:12289,GenBank:XM_017315816.3,MGI:MGI:88293;gbkey=mRNA;gene=Cacna1d;product=calcium channel%2C voltage-dependent%2C L type%2C alpha 1D subunit%2C transcript variant X11;transcript_id=XM_017315816.3;extra_copy_number=0
CM058254.1	Liftoff	exon	28718731	28718894	.	-	.	ID=exon-XM_017315816.3-45;Parent=rna-XM_017315816.3;Dbxref=GeneID:12289,GenBank:XM_017315816.3,MGI:MGI:88293;gbkey=mRNA;gene=Cacna1d;product=calcium channel%2C voltage-dependent%2C L type%2C alpha 1D subunit%2C transcript variant X11;transcript_id=XM_017315816.3;extra_copy_number=0
CM058254.1	Liftoff	exon	28720494	28720643	.	-	.	ID=exon-XM_017315816.3-44;Parent=rna-XM_017315816.3;Dbxref=GeneID:12289,GenBank:XM_017315816.3,MGI:MGI:88293;gbkey=mRNA;gene=Cacna1d;product=calcium channel%2C voltage-dependent%2C L type%2C alpha 1D subunit%2C transcript variant X11;transcript_id=XM_017315816.3;extra_copy_number=0
CM058254.1	Liftoff	exon	28721757	28721783	.	-	.	ID=exon-XM_017315816.3-43;Parent=rna-XM_017315816.3;Dbxref=GeneID:12289,GenBank:XM_017315816.3,MGI:MGI:88293;gbkey=mRNA;gene=Cacna1d;product=calcium channel%2C voltage-dependent%2C L type%2C alpha 1D subunit%2C transcript variant X11;transcript_id=XM_017315816.3;extra_copy_number=0
CM058254.1	Liftoff	exon	28722893	28723257	.	-	.	ID=exon-XM_017315816.3-42;Parent=rna-XM_017315816.3;Dbxref=GeneID:12289,GenBank:XM_017315816.3,MGI:MGI:88293;gbkey=mRNA;gene=Cacna1d;product=calcium channel%2C voltage-dependent%2C L type%2C alpha 1D subunit%2C transcript variant X11;transcript_id=XM_017315816.3;extra_copy_number=0
CM058254.1	Liftoff	exon	28723967	28724080	.	-	.	ID=exon-XM_017315816.3-41;Parent=rna-XM_017315816.3;Dbxref=GeneID:12289,GenBank:XM_017315816.3,MGI:MGI:88293;gbkey=mRNA;gene=Cacna1d;product=calcium channel%2C voltage-dependent%2C L type%2C alpha 1D subunit%2C transcript variant X11;transcript_id=XM_017315816.3;extra_copy_number=0
CM058254.1	Liftoff	exon	28737565	28737695	.	-	.	ID=exon-XM_017315816.3-40;Parent=rna-XM_017315816.3;Dbxref=GeneID:12289,GenBank:XM_017315816.3,MGI:MGI:88293;gbkey=mRNA;gene=Cacna1d;product=calcium channel%2C voltage-dependent%2C L type%2C alpha 1D subunit%2C transcript variant X11;transcript_id=XM_017315816.3;extra_copy_number=0
CM058254.1	Liftoff	exon	28742518	28742619	.	-	.	ID=exon-XM_017315816.3-39;Parent=rna-XM_017315816.3;Dbxref=GeneID:12289,GenBank:XM_017315816.3,MGI:MGI:88293;gbkey=mRNA;gene=Cacna1d;product=calcium channel%2C voltage-dependent%2C L type%2C alpha 1D subunit%2C transcript variant X11;transcript_id=XM_017315816.3;extra_copy_number=0
CM058254.1	Liftoff	exon	28743571	28743673	.	-	.	ID=exon-XM_017315816.3-38;Parent=rna-XM_017315816.3;Dbxref=GeneID:12289,GenBank:XM_017315816.3,MGI:MGI:88293;gbkey=mRNA;gene=Cacna1d;product=calcium channel%2C voltage-dependent%2C L type%2C alpha 1D subunit%2C transcript variant X11;transcript_id=XM_017315816.3;extra_copy_number=0
CM058254.1	Liftoff	exon	28746442	28746538	.	-	.	ID=exon-XM_017315816.3-37;Parent=rna-XM_017315816.3;Dbxref=GeneID:12289,GenBank:XM_017315816.3,MGI:MGI:88293;gbkey=mRNA;gene=Cacna1d;product=calcium channel%2C voltage-dependent%2C L type%2C alpha 1D subunit%2C transcript variant X11;transcript_id=XM_017315816.3;extra_copy_number=0
CM058254.1	Liftoff	exon	28746662	28746789	.	-	.	ID=exon-XM_017315816.3-36;Parent=rna-XM_017315816.3;Dbxref=GeneID:12289,GenBank:XM_017315816.3,MGI:MGI:88293;gbkey=mRNA;gene=Cacna1d;product=calcium channel%2C voltage-dependent%2C L type%2C alpha 1D subunit%2C transcript variant X11;transcript_id=XM_017315816.3;extra_copy_number=0
CM058254.1	Liftoff	exon	28747345	28747504	.	-	.	ID=exon-XM_017315816.3-35;Parent=rna-XM_017315816.3;Dbxref=GeneID:12289,GenBank:XM_017315816.3,MGI:MGI:88293;gbkey=mRNA;gene=Cacna1d;product=calcium channel%2C voltage-dependent%2C L type%2C alpha 1D subunit%2C transcript variant X11;transcript_id=XM_017315816.3;extra_copy_number=0
CM058254.1	Liftoff	exon	28749212	28749303	.	-	.	ID=exon-XM_017315816.3-34;Parent=rna-XM_017315816.3;Dbxref=GeneID:12289,GenBank:XM_017315816.3,MGI:MGI:88293;gbkey=mRNA;gene=Cacna1d;product=calcium channel%2C voltage-dependent%2C L type%2C alpha 1D subunit%2C transcript variant X11;transcript_id=XM_017315816.3;extra_copy_number=0
CM058254.1	Liftoff	exon	28750852	28750917	.	-	.	ID=exon-XM_017315816.3-33;Parent=rna-XM_017315816.3;Dbxref=GeneID:12289,GenBank:XM_017315816.3,MGI:MGI:88293;gbkey=mRNA;gene=Cacna1d;product=calcium channel%2C voltage-dependent%2C L type%2C alpha 1D subunit%2C transcript variant X11;transcript_id=XM_017315816.3;extra_copy_number=0
CM058254.1	Liftoff	exon	28753944	28754072	.	-	.	ID=exon-XM_017315816.3-32;Parent=rna-XM_017315816.3;Dbxref=GeneID:12289,GenBank:XM_017315816.3,MGI:MGI:88293;gbkey=mRNA;gene=Cacna1d;product=calcium channel%2C voltage-dependent%2C L type%2C alpha 1D subunit%2C transcript variant X11;transcript_id=XM_017315816.3;extra_copy_number=0
CM058254.1	Liftoff	exon	28761355	28761438	.	-	.	ID=exon-XM_017315816.3-31;Parent=rna-XM_017315816.3;Dbxref=GeneID:12289,GenBank:XM_017315816.3,MGI:MGI:88293;gbkey=mRNA;gene=Cacna1d;product=calcium channel%2C voltage-dependent%2C L type%2C alpha 1D subunit%2C transcript variant X11;transcript_id=XM_017315816.3;extra_copy_number=0
CM058254.1	Liftoff	exon	28766851	28766961	.	-	.	ID=exon-XM_017315816.3-30;Parent=rna-XM_017315816.3;Dbxref=GeneID:12289,GenBank:XM_017315816.3,MGI:MGI:88293;gbkey=mRNA;gene=Cacna1d;product=calcium channel%2C voltage-dependent%2C L type%2C alpha 1D subunit%2C transcript variant X11;transcript_id=XM_017315816.3;extra_copy_number=0
CM058254.1	Liftoff	exon	28768455	28768613	.	-	.	ID=exon-XM_017315816.3-29;Parent=rna-XM_017315816.3;Dbxref=GeneID:12289,GenBank:XM_017315816.3,MGI:MGI:88293;gbkey=mRNA;gene=Cacna1d;product=calcium channel%2C voltage-dependent%2C L type%2C alpha 1D subunit%2C transcript variant X11;transcript_id=XM_017315816.3;extra_copy_number=0
CM058254.1	Liftoff	exon	28770575	28770776	.	-	.	ID=exon-XM_017315816.3-28;Parent=rna-XM_017315816.3;Dbxref=GeneID:12289,GenBank:XM_017315816.3,MGI:MGI:88293;gbkey=mRNA;gene=Cacna1d;product=calcium channel%2C voltage-dependent%2C L type%2C alpha 1D subunit%2C transcript variant X11;transcript_id=XM_017315816.3;extra_copy_number=0
CM058254.1	Liftoff	exon	28772230	28772376	.	-	.	ID=exon-XM_017315816.3-27;Parent=rna-XM_017315816.3;Dbxref=GeneID:12289,GenBank:XM_017315816.3,MGI:MGI:88293;gbkey=mRNA;gene=Cacna1d;product=calcium channel%2C voltage-dependent%2C L type%2C alpha 1D subunit%2C transcript variant X11;transcript_id=XM_017315816.3;extra_copy_number=0
CM058254.1	Liftoff	exon	28773744	28773796	.	-	.	ID=exon-XM_017315816.3-26;Parent=rna-XM_017315816.3;Dbxref=GeneID:12289,GenBank:XM_017315816.3,MGI:MGI:88293;gbkey=mRNA;gene=Cacna1d;product=calcium channel%2C voltage-dependent%2C L type%2C alpha 1D subunit%2C transcript variant X11;transcript_id=XM_017315816.3;extra_copy_number=0
CM058254.1	Liftoff	exon	28773878	28773985	.	-	.	ID=exon-XM_017315816.3-25;Parent=rna-XM_017315816.3;Dbxref=GeneID:12289,GenBank:XM_017315816.3,MGI:MGI:88293;gbkey=mRNA;gene=Cacna1d;product=calcium channel%2C voltage-dependent%2C L type%2C alpha 1D subunit%2C transcript variant X11;transcript_id=XM_017315816.3;extra_copy_number=0
CM058254.1	Liftoff	exon	28775199	28775286	.	-	.	ID=exon-XM_017315816.3-24;Parent=rna-XM_017315816.3;Dbxref=GeneID:12289,GenBank:XM_017315816.3,MGI:MGI:88293;gbkey=mRNA;gene=Cacna1d;product=calcium channel%2C voltage-dependent%2C L type%2C alpha 1D subunit%2C transcript variant X11;transcript_id=XM_017315816.3;extra_copy_number=0
CM058254.1	Liftoff	exon	28777024	28777130	.	-	.	ID=exon-XM_017315816.3-23;Parent=rna-XM_017315816.3;Dbxref=GeneID:12289,GenBank:XM_017315816.3,MGI:MGI:88293;gbkey=mRNA;gene=Cacna1d;product=calcium channel%2C voltage-dependent%2C L type%2C alpha 1D subunit%2C transcript variant X11;transcript_id=XM_017315816.3;extra_copy_number=0
CM058254.1	Liftoff	exon	28779321	28779380	.	-	.	ID=exon-XM_017315816.3-22;Parent=rna-XM_017315816.3;Dbxref=GeneID:12289,GenBank:XM_017315816.3,MGI:MGI:88293;gbkey=mRNA;gene=Cacna1d;product=calcium channel%2C voltage-dependent%2C L type%2C alpha 1D subunit%2C transcript variant X11;transcript_id=XM_017315816.3;extra_copy_number=0
CM058254.1	Liftoff	exon	28782601	28782730	.	-	.	ID=exon-XM_017315816.3-21;Parent=rna-XM_017315816.3;Dbxref=GeneID:12289,GenBank:XM_017315816.3,MGI:MGI:88293;gbkey=mRNA;gene=Cacna1d;product=calcium channel%2C voltage-dependent%2C L type%2C alpha 1D subunit%2C transcript variant X11;transcript_id=XM_017315816.3;extra_copy_number=0
CM058254.1	Liftoff	exon	28785706	28785853	.	-	.	ID=exon-XM_017315816.3-20;Parent=rna-XM_017315816.3;Dbxref=GeneID:12289,GenBank:XM_017315816.3,MGI:MGI:88293;gbkey=mRNA;gene=Cacna1d;product=calcium channel%2C voltage-dependent%2C L type%2C alpha 1D subunit%2C transcript variant X11;transcript_id=XM_017315816.3;extra_copy_number=0
CM058254.1	Liftoff	exon	28786446	28786512	.	-	.	ID=exon-XM_017315816.3-19;Parent=rna-XM_017315816.3;Dbxref=GeneID:12289,GenBank:XM_017315816.3,MGI:MGI:88293;gbkey=mRNA;gene=Cacna1d;product=calcium channel%2C voltage-dependent%2C L type%2C alpha 1D subunit%2C transcript variant X11;transcript_id=XM_017315816.3;extra_copy_number=0
CM058254.1	Liftoff	exon	28787292	28787361	.	-	.	ID=exon-XM_017315816.3-18;Parent=rna-XM_017315816.3;Dbxref=GeneID:12289,GenBank:XM_017315816.3,MGI:MGI:88293;gbkey=mRNA;gene=Cacna1d;product=calcium channel%2C voltage-dependent%2C L type%2C alpha 1D subunit%2C transcript variant X11;transcript_id=XM_017315816.3;extra_copy_number=0
CM058254.1	Liftoff	exon	28787852	28787966	.	-	.	ID=exon-XM_017315816.3-17;Parent=rna-XM_017315816.3;Dbxref=GeneID:12289,GenBank:XM_017315816.3,MGI:MGI:88293;gbkey=mRNA;gene=Cacna1d;product=calcium channel%2C voltage-dependent%2C L type%2C alpha 1D subunit%2C transcript variant X11;transcript_id=XM_017315816.3;extra_copy_number=0
CM058254.1	Liftoff	exon	28790640	28790760	.	-	.	ID=exon-XM_017315816.3-16;Parent=rna-XM_017315816.3;Dbxref=GeneID:12289,GenBank:XM_017315816.3,MGI:MGI:88293;gbkey=mRNA;gene=Cacna1d;product=calcium channel%2C voltage-dependent%2C L type%2C alpha 1D subunit%2C transcript variant X11;transcript_id=XM_017315816.3;extra_copy_number=0
CM058254.1	Liftoff	exon	28794565	28794772	.	-	.	ID=exon-XM_017315816.3-15;Parent=rna-XM_017315816.3;Dbxref=GeneID:12289,GenBank:XM_017315816.3,MGI:MGI:88293;gbkey=mRNA;gene=Cacna1d;product=calcium channel%2C voltage-dependent%2C L type%2C alpha 1D subunit%2C transcript variant X11;transcript_id=XM_017315816.3;extra_copy_number=0
CM058254.1	Liftoff	exon	28794858	28795083	.	-	.	ID=exon-XM_017315816.3-14;Parent=rna-XM_017315816.3;Dbxref=GeneID:12289,GenBank:XM_017315816.3,MGI:MGI:88293;gbkey=mRNA;gene=Cacna1d;product=calcium channel%2C voltage-dependent%2C L type%2C alpha 1D subunit%2C transcript variant X11;transcript_id=XM_017315816.3;extra_copy_number=0
CM058254.1	Liftoff	exon	28796321	28796481	.	-	.	ID=exon-XM_017315816.3-13;Parent=rna-XM_017315816.3;Dbxref=GeneID:12289,GenBank:XM_017315816.3,MGI:MGI:88293;gbkey=mRNA;gene=Cacna1d;product=calcium channel%2C voltage-dependent%2C L type%2C alpha 1D subunit%2C transcript variant X11;transcript_id=XM_017315816.3;extra_copy_number=0
CM058254.1	Liftoff	exon	28800311	28800337	.	-	.	ID=exon-XM_017315816.3-12;Parent=rna-XM_017315816.3;Dbxref=GeneID:12289,GenBank:XM_017315816.3,MGI:MGI:88293;gbkey=mRNA;gene=Cacna1d;product=calcium channel%2C voltage-dependent%2C L type%2C alpha 1D subunit%2C transcript variant X11;transcript_id=XM_017315816.3;extra_copy_number=0
CM058254.1	Liftoff	exon	28801328	28801387	.	-	.	ID=exon-XM_017315816.3-11;Parent=rna-XM_017315816.3;Dbxref=GeneID:12289,GenBank:XM_017315816.3,MGI:MGI:88293;gbkey=mRNA;gene=Cacna1d;product=calcium channel%2C voltage-dependent%2C L type%2C alpha 1D subunit%2C transcript variant X11;transcript_id=XM_017315816.3;extra_copy_number=0
CM058254.1	Liftoff	exon	28801656	28801743	.	-	.	ID=exon-XM_017315816.3-10;Parent=rna-XM_017315816.3;Dbxref=GeneID:12289,GenBank:XM_017315816.3,MGI:MGI:88293;gbkey=mRNA;gene=Cacna1d;product=calcium channel%2C voltage-dependent%2C L type%2C alpha 1D subunit%2C transcript variant X11;transcript_id=XM_017315816.3;extra_copy_number=0
CM058254.1	Liftoff	exon	28814087	28814256	.	-	.	ID=exon-XM_017315816.3-9;Parent=rna-XM_017315816.3;Dbxref=GeneID:12289,GenBank:XM_017315816.3,MGI:MGI:88293;gbkey=mRNA;gene=Cacna1d;product=calcium channel%2C voltage-dependent%2C L type%2C alpha 1D subunit%2C transcript variant X11;transcript_id=XM_017315816.3;extra_copy_number=0
CM058254.1	Liftoff	exon	28842841	28842944	.	-	.	ID=exon-XM_017315816.3-8;Parent=rna-XM_017315816.3;Dbxref=GeneID:12289,GenBank:XM_017315816.3,MGI:MGI:88293;gbkey=mRNA;gene=Cacna1d;product=calcium channel%2C voltage-dependent%2C L type%2C alpha 1D subunit%2C transcript variant X11;transcript_id=XM_017315816.3;extra_copy_number=0
CM058254.1	Liftoff	exon	28850383	28850579	.	-	.	ID=exon-XM_017315816.3-7;Parent=rna-XM_017315816.3;Dbxref=GeneID:12289,GenBank:XM_017315816.3,MGI:MGI:88293;gbkey=mRNA;gene=Cacna1d;product=calcium channel%2C voltage-dependent%2C L type%2C alpha 1D subunit%2C transcript variant X11;transcript_id=XM_017315816.3;extra_copy_number=0
CM058254.1	Liftoff	exon	28851059	28851211	.	-	.	ID=exon-XM_017315816.3-6;Parent=rna-XM_017315816.3;Dbxref=GeneID:12289,GenBank:XM_017315816.3,MGI:MGI:88293;gbkey=mRNA;gene=Cacna1d;product=calcium channel%2C voltage-dependent%2C L type%2C alpha 1D subunit%2C transcript variant X11;transcript_id=XM_017315816.3;extra_copy_number=0
CM058254.1	Liftoff	exon	28855930	28856072	.	-	.	ID=exon-XM_017315816.3-5;Parent=rna-XM_017315816.3;Dbxref=GeneID:12289,GenBank:XM_017315816.3,MGI:MGI:88293;gbkey=mRNA;gene=Cacna1d;product=calcium channel%2C voltage-dependent%2C L type%2C alpha 1D subunit%2C transcript variant X11;transcript_id=XM_017315816.3;extra_copy_number=0
CM058254.1	Liftoff	exon	28868610	28868749	.	-	.	ID=exon-XM_017315816.3-4;Parent=rna-XM_017315816.3;Dbxref=GeneID:12289,GenBank:XM_017315816.3,MGI:MGI:88293;gbkey=mRNA;gene=Cacna1d;product=calcium channel%2C voltage-dependent%2C L type%2C alpha 1D subunit%2C transcript variant X11;transcript_id=XM_017315816.3;extra_copy_number=0
CM058254.1	Liftoff	exon	29018776	29018881	.	-	.	ID=exon-XM_017315816.3-3;Parent=rna-XM_017315816.3;Dbxref=GeneID:12289,GenBank:XM_017315816.3,MGI:MGI:88293;gbkey=mRNA;gene=Cacna1d;product=calcium channel%2C voltage-dependent%2C L type%2C alpha 1D subunit%2C transcript variant X11;transcript_id=XM_017315816.3;extra_copy_number=0
CM058254.1	Liftoff	exon	29022620	29022929	.	-	.	ID=exon-XM_017315816.3-2;Parent=rna-XM_017315816.3;Dbxref=GeneID:12289,GenBank:XM_017315816.3,MGI:MGI:88293;gbkey=mRNA;gene=Cacna1d;product=calcium channel%2C voltage-dependent%2C L type%2C alpha 1D subunit%2C transcript variant X11;transcript_id=XM_017315816.3;extra_copy_number=0
CM058254.1	Liftoff	exon	29024905	29025378	.	-	.	ID=exon-XM_017315816.3-1;Parent=rna-XM_017315816.3;Dbxref=GeneID:12289,GenBank:XM_017315816.3,MGI:MGI:88293;gbkey=mRNA;gene=Cacna1d;product=calcium channel%2C voltage-dependent%2C L type%2C alpha 1D subunit%2C transcript variant X11;transcript_id=XM_017315816.3;extra_copy_number=0
CM058254.1	Liftoff	CDS	28713596	28713889	.	-	.	ID=cds-XP_017171305.1;Parent=rna-XM_017315816.3;Dbxref=GeneID:12289,GenBank:XP_017171305.1,MGI:MGI:88293;Name=XP_017171305.1;gbkey=CDS;gene=Cacna1d;product=voltage-dependent L-type calcium channel subunit alpha-1D isoform X11;protein_id=XP_017171305.1;extra_copy_number=0
CM058254.1	Liftoff	CDS	28714289	28714609	.	-	.	ID=cds-XP_017171305.1;Parent=rna-XM_017315816.3;Dbxref=GeneID:12289,GenBank:XP_017171305.1,MGI:MGI:88293;Name=XP_017171305.1;gbkey=CDS;gene=Cacna1d;product=voltage-dependent L-type calcium channel subunit alpha-1D isoform X11;protein_id=XP_017171305.1;extra_copy_number=0
CM058254.1	Liftoff	CDS	28716738	28716859	.	-	.	ID=cds-XP_017171305.1;Parent=rna-XM_017315816.3;Dbxref=GeneID:12289,GenBank:XP_017171305.1,MGI:MGI:88293;Name=XP_017171305.1;gbkey=CDS;gene=Cacna1d;product=voltage-dependent L-type calcium channel subunit alpha-1D isoform X11;protein_id=XP_017171305.1;extra_copy_number=0
CM058254.1	Liftoff	CDS	28718731	28718894	.	-	.	ID=cds-XP_017171305.1;Parent=rna-XM_017315816.3;Dbxref=GeneID:12289,GenBank:XP_017171305.1,MGI:MGI:88293;Name=XP_017171305.1;gbkey=CDS;gene=Cacna1d;product=voltage-dependent L-type calcium channel subunit alpha-1D isoform X11;protein_id=XP_017171305.1;extra_copy_number=0
CM058254.1	Liftoff	CDS	28720494	28720643	.	-	.	ID=cds-XP_017171305.1;Parent=rna-XM_017315816.3;Dbxref=GeneID:12289,GenBank:XP_017171305.1,MGI:MGI:88293;Name=XP_017171305.1;gbkey=CDS;gene=Cacna1d;product=voltage-dependent L-type calcium channel subunit alpha-1D isoform X11;protein_id=XP_017171305.1;extra_copy_number=0
CM058254.1	Liftoff	CDS	28721757	28721783	.	-	.	ID=cds-XP_017171305.1;Parent=rna-XM_017315816.3;Dbxref=GeneID:12289,GenBank:XP_017171305.1,MGI:MGI:88293;Name=XP_017171305.1;gbkey=CDS;gene=Cacna1d;product=voltage-dependent L-type calcium channel subunit alpha-1D isoform X11;protein_id=XP_017171305.1;extra_copy_number=0
CM058254.1	Liftoff	CDS	28722893	28723257	.	-	.	ID=cds-XP_017171305.1;Parent=rna-XM_017315816.3;Dbxref=GeneID:12289,GenBank:XP_017171305.1,MGI:MGI:88293;Name=XP_017171305.1;gbkey=CDS;gene=Cacna1d;product=voltage-dependent L-type calcium channel subunit alpha-1D isoform X11;protein_id=XP_017171305.1;extra_copy_number=0
CM058254.1	Liftoff	CDS	28723967	28724080	.	-	.	ID=cds-XP_017171305.1;Parent=rna-XM_017315816.3;Dbxref=GeneID:12289,GenBank:XP_017171305.1,MGI:MGI:88293;Name=XP_017171305.1;gbkey=CDS;gene=Cacna1d;product=voltage-dependent L-type calcium channel subunit alpha-1D isoform X11;protein_id=XP_017171305.1;extra_copy_number=0
CM058254.1	Liftoff	CDS	28737565	28737695	.	-	.	ID=cds-XP_017171305.1;Parent=rna-XM_017315816.3;Dbxref=GeneID:12289,GenBank:XP_017171305.1,MGI:MGI:88293;Name=XP_017171305.1;gbkey=CDS;gene=Cacna1d;product=voltage-dependent L-type calcium channel subunit alpha-1D isoform X11;protein_id=XP_017171305.1;extra_copy_number=0
CM058254.1	Liftoff	CDS	28742518	28742619	.	-	.	ID=cds-XP_017171305.1;Parent=rna-XM_017315816.3;Dbxref=GeneID:12289,GenBank:XP_017171305.1,MGI:MGI:88293;Name=XP_017171305.1;gbkey=CDS;gene=Cacna1d;product=voltage-dependent L-type calcium channel subunit alpha-1D isoform X11;protein_id=XP_017171305.1;extra_copy_number=0
CM058254.1	Liftoff	CDS	28743571	28743673	.	-	.	ID=cds-XP_017171305.1;Parent=rna-XM_017315816.3;Dbxref=GeneID:12289,GenBank:XP_017171305.1,MGI:MGI:88293;Name=XP_017171305.1;gbkey=CDS;gene=Cacna1d;product=voltage-dependent L-type calcium channel subunit alpha-1D isoform X11;protein_id=XP_017171305.1;extra_copy_number=0
CM058254.1	Liftoff	CDS	28746442	28746538	.	-	.	ID=cds-XP_017171305.1;Parent=rna-XM_017315816.3;Dbxref=GeneID:12289,GenBank:XP_017171305.1,MGI:MGI:88293;Name=XP_017171305.1;gbkey=CDS;gene=Cacna1d;product=voltage-dependent L-type calcium channel subunit alpha-1D isoform X11;protein_id=XP_017171305.1;extra_copy_number=0
CM058254.1	Liftoff	CDS	28746662	28746789	.	-	.	ID=cds-XP_017171305.1;Parent=rna-XM_017315816.3;Dbxref=GeneID:12289,GenBank:XP_017171305.1,MGI:MGI:88293;Name=XP_017171305.1;gbkey=CDS;gene=Cacna1d;product=voltage-dependent L-type calcium channel subunit alpha-1D isoform X11;protein_id=XP_017171305.1;extra_copy_number=0
CM058254.1	Liftoff	CDS	28747345	28747504	.	-	.	ID=cds-XP_017171305.1;Parent=rna-XM_017315816.3;Dbxref=GeneID:12289,GenBank:XP_017171305.1,MGI:MGI:88293;Name=XP_017171305.1;gbkey=CDS;gene=Cacna1d;product=voltage-dependent L-type calcium channel subunit alpha-1D isoform X11;protein_id=XP_017171305.1;extra_copy_number=0
CM058254.1	Liftoff	CDS	28749212	28749303	.	-	.	ID=cds-XP_017171305.1;Parent=rna-XM_017315816.3;Dbxref=GeneID:12289,GenBank:XP_017171305.1,MGI:MGI:88293;Name=XP_017171305.1;gbkey=CDS;gene=Cacna1d;product=voltage-dependent L-type calcium channel subunit alpha-1D isoform X11;protein_id=XP_017171305.1;extra_copy_number=0
CM058254.1	Liftoff	CDS	28750852	28750917	.	-	.	ID=cds-XP_017171305.1;Parent=rna-XM_017315816.3;Dbxref=GeneID:12289,GenBank:XP_017171305.1,MGI:MGI:88293;Name=XP_017171305.1;gbkey=CDS;gene=Cacna1d;product=voltage-dependent L-type calcium channel subunit alpha-1D isoform X11;protein_id=XP_017171305.1;extra_copy_number=0
CM058254.1	Liftoff	CDS	28753944	28754072	.	-	.	ID=cds-XP_017171305.1;Parent=rna-XM_017315816.3;Dbxref=GeneID:12289,GenBank:XP_017171305.1,MGI:MGI:88293;Name=XP_017171305.1;gbkey=CDS;gene=Cacna1d;product=voltage-dependent L-type calcium channel subunit alpha-1D isoform X11;protein_id=XP_017171305.1;extra_copy_number=0
CM058254.1	Liftoff	CDS	28761355	28761438	.	-	.	ID=cds-XP_017171305.1;Parent=rna-XM_017315816.3;Dbxref=GeneID:12289,GenBank:XP_017171305.1,MGI:MGI:88293;Name=XP_017171305.1;gbkey=CDS;gene=Cacna1d;product=voltage-dependent L-type calcium channel subunit alpha-1D isoform X11;protein_id=XP_017171305.1;extra_copy_number=0
CM058254.1	Liftoff	CDS	28766851	28766961	.	-	.	ID=cds-XP_017171305.1;Parent=rna-XM_017315816.3;Dbxref=GeneID:12289,GenBank:XP_017171305.1,MGI:MGI:88293;Name=XP_017171305.1;gbkey=CDS;gene=Cacna1d;product=voltage-dependent L-type calcium channel subunit alpha-1D isoform X11;protein_id=XP_017171305.1;extra_copy_number=0
CM058254.1	Liftoff	CDS	28768455	28768613	.	-	.	ID=cds-XP_017171305.1;Parent=rna-XM_017315816.3;Dbxref=GeneID:12289,GenBank:XP_017171305.1,MGI:MGI:88293;Name=XP_017171305.1;gbkey=CDS;gene=Cacna1d;product=voltage-dependent L-type calcium channel subunit alpha-1D isoform X11;protein_id=XP_017171305.1;extra_copy_number=0
CM058254.1	Liftoff	CDS	28770575	28770776	.	-	.	ID=cds-XP_017171305.1;Parent=rna-XM_017315816.3;Dbxref=GeneID:12289,GenBank:XP_017171305.1,MGI:MGI:88293;Name=XP_017171305.1;gbkey=CDS;gene=Cacna1d;product=voltage-dependent L-type calcium channel subunit alpha-1D isoform X11;protein_id=XP_017171305.1;extra_copy_number=0
CM058254.1	Liftoff	CDS	28772230	28772376	.	-	.	ID=cds-XP_017171305.1;Parent=rna-XM_017315816.3;Dbxref=GeneID:12289,GenBank:XP_017171305.1,MGI:MGI:88293;Name=XP_017171305.1;gbkey=CDS;gene=Cacna1d;product=voltage-dependent L-type calcium channel subunit alpha-1D isoform X11;protein_id=XP_017171305.1;extra_copy_number=0
CM058254.1	Liftoff	CDS	28773744	28773796	.	-	.	ID=cds-XP_017171305.1;Parent=rna-XM_017315816.3;Dbxref=GeneID:12289,GenBank:XP_017171305.1,MGI:MGI:88293;Name=XP_017171305.1;gbkey=CDS;gene=Cacna1d;product=voltage-dependent L-type calcium channel subunit alpha-1D isoform X11;protein_id=XP_017171305.1;extra_copy_number=0
CM058254.1	Liftoff	CDS	28773878	28773985	.	-	.	ID=cds-XP_017171305.1;Parent=rna-XM_017315816.3;Dbxref=GeneID:12289,GenBank:XP_017171305.1,MGI:MGI:88293;Name=XP_017171305.1;gbkey=CDS;gene=Cacna1d;product=voltage-dependent L-type calcium channel subunit alpha-1D isoform X11;protein_id=XP_017171305.1;extra_copy_number=0
CM058254.1	Liftoff	CDS	28775199	28775286	.	-	.	ID=cds-XP_017171305.1;Parent=rna-XM_017315816.3;Dbxref=GeneID:12289,GenBank:XP_017171305.1,MGI:MGI:88293;Name=XP_017171305.1;gbkey=CDS;gene=Cacna1d;product=voltage-dependent L-type calcium channel subunit alpha-1D isoform X11;protein_id=XP_017171305.1;extra_copy_number=0
CM058254.1	Liftoff	CDS	28777024	28777130	.	-	.	ID=cds-XP_017171305.1;Parent=rna-XM_017315816.3;Dbxref=GeneID:12289,GenBank:XP_017171305.1,MGI:MGI:88293;Name=XP_017171305.1;gbkey=CDS;gene=Cacna1d;product=voltage-dependent L-type calcium channel subunit alpha-1D isoform X11;protein_id=XP_017171305.1;extra_copy_number=0
CM058254.1	Liftoff	CDS	28779321	28779380	.	-	.	ID=cds-XP_017171305.1;Parent=rna-XM_017315816.3;Dbxref=GeneID:12289,GenBank:XP_017171305.1,MGI:MGI:88293;Name=XP_017171305.1;gbkey=CDS;gene=Cacna1d;product=voltage-dependent L-type calcium channel subunit alpha-1D isoform X11;protein_id=XP_017171305.1;extra_copy_number=0
CM058254.1	Liftoff	CDS	28782601	28782730	.	-	.	ID=cds-XP_017171305.1;Parent=rna-XM_017315816.3;Dbxref=GeneID:12289,GenBank:XP_017171305.1,MGI:MGI:88293;Name=XP_017171305.1;gbkey=CDS;gene=Cacna1d;product=voltage-dependent L-type calcium channel subunit alpha-1D isoform X11;protein_id=XP_017171305.1;extra_copy_number=0
CM058254.1	Liftoff	CDS	28785706	28785853	.	-	.	ID=cds-XP_017171305.1;Parent=rna-XM_017315816.3;Dbxref=GeneID:12289,GenBank:XP_017171305.1,MGI:MGI:88293;Name=XP_017171305.1;gbkey=CDS;gene=Cacna1d;product=voltage-dependent L-type calcium channel subunit alpha-1D isoform X11;protein_id=XP_017171305.1;extra_copy_number=0
CM058254.1	Liftoff	CDS	28786446	28786512	.	-	.	ID=cds-XP_017171305.1;Parent=rna-XM_017315816.3;Dbxref=GeneID:12289,GenBank:XP_017171305.1,MGI:MGI:88293;Name=XP_017171305.1;gbkey=CDS;gene=Cacna1d;product=voltage-dependent L-type calcium channel subunit alpha-1D isoform X11;protein_id=XP_017171305.1;extra_copy_number=0
CM058254.1	Liftoff	CDS	28787292	28787361	.	-	.	ID=cds-XP_017171305.1;Parent=rna-XM_017315816.3;Dbxref=GeneID:12289,GenBank:XP_017171305.1,MGI:MGI:88293;Name=XP_017171305.1;gbkey=CDS;gene=Cacna1d;product=voltage-dependent L-type calcium channel subunit alpha-1D isoform X11;protein_id=XP_017171305.1;extra_copy_number=0
CM058254.1	Liftoff	CDS	28787852	28787966	.	-	.	ID=cds-XP_017171305.1;Parent=rna-XM_017315816.3;Dbxref=GeneID:12289,GenBank:XP_017171305.1,MGI:MGI:88293;Name=XP_017171305.1;gbkey=CDS;gene=Cacna1d;product=voltage-dependent L-type calcium channel subunit alpha-1D isoform X11;protein_id=XP_017171305.1;extra_copy_number=0
CM058254.1	Liftoff	CDS	28790640	28790760	.	-	.	ID=cds-XP_017171305.1;Parent=rna-XM_017315816.3;Dbxref=GeneID:12289,GenBank:XP_017171305.1,MGI:MGI:88293;Name=XP_017171305.1;gbkey=CDS;gene=Cacna1d;product=voltage-dependent L-type calcium channel subunit alpha-1D isoform X11;protein_id=XP_017171305.1;extra_copy_number=0
CM058254.1	Liftoff	CDS	28794565	28794772	.	-	.	ID=cds-XP_017171305.1;Parent=rna-XM_017315816.3;Dbxref=GeneID:12289,GenBank:XP_017171305.1,MGI:MGI:88293;Name=XP_017171305.1;gbkey=CDS;gene=Cacna1d;product=voltage-dependent L-type calcium channel subunit alpha-1D isoform X11;protein_id=XP_017171305.1;extra_copy_number=0
CM058254.1	Liftoff	CDS	28794858	28795083	.	-	.	ID=cds-XP_017171305.1;Parent=rna-XM_017315816.3;Dbxref=GeneID:12289,GenBank:XP_017171305.1,MGI:MGI:88293;Name=XP_017171305.1;gbkey=CDS;gene=Cacna1d;product=voltage-dependent L-type calcium channel subunit alpha-1D isoform X11;protein_id=XP_017171305.1;extra_copy_number=0
CM058254.1	Liftoff	CDS	28796321	28796481	.	-	.	ID=cds-XP_017171305.1;Parent=rna-XM_017315816.3;Dbxref=GeneID:12289,GenBank:XP_017171305.1,MGI:MGI:88293;Name=XP_017171305.1;gbkey=CDS;gene=Cacna1d;product=voltage-dependent L-type calcium channel subunit alpha-1D isoform X11;protein_id=XP_017171305.1;extra_copy_number=0
CM058254.1	Liftoff	CDS	28800311	28800337	.	-	.	ID=cds-XP_017171305.1;Parent=rna-XM_017315816.3;Dbxref=GeneID:12289,GenBank:XP_017171305.1,MGI:MGI:88293;Name=XP_017171305.1;gbkey=CDS;gene=Cacna1d;product=voltage-dependent L-type calcium channel subunit alpha-1D isoform X11;protein_id=XP_017171305.1;extra_copy_number=0
CM058254.1	Liftoff	CDS	28801328	28801387	.	-	.	ID=cds-XP_017171305.1;Parent=rna-XM_017315816.3;Dbxref=GeneID:12289,GenBank:XP_017171305.1,MGI:MGI:88293;Name=XP_017171305.1;gbkey=CDS;gene=Cacna1d;product=voltage-dependent L-type calcium channel subunit alpha-1D isoform X11;protein_id=XP_017171305.1;extra_copy_number=0
CM058254.1	Liftoff	CDS	28801656	28801743	.	-	.	ID=cds-XP_017171305.1;Parent=rna-XM_017315816.3;Dbxref=GeneID:12289,GenBank:XP_017171305.1,MGI:MGI:88293;Name=XP_017171305.1;gbkey=CDS;gene=Cacna1d;product=voltage-dependent L-type calcium channel subunit alpha-1D isoform X11;protein_id=XP_017171305.1;extra_copy_number=0
CM058254.1	Liftoff	CDS	28814087	28814256	.	-	.	ID=cds-XP_017171305.1;Parent=rna-XM_017315816.3;Dbxref=GeneID:12289,GenBank:XP_017171305.1,MGI:MGI:88293;Name=XP_017171305.1;gbkey=CDS;gene=Cacna1d;product=voltage-dependent L-type calcium channel subunit alpha-1D isoform X11;protein_id=XP_017171305.1;extra_copy_number=0
CM058254.1	Liftoff	CDS	28842841	28842944	.	-	.	ID=cds-XP_017171305.1;Parent=rna-XM_017315816.3;Dbxref=GeneID:12289,GenBank:XP_017171305.1,MGI:MGI:88293;Name=XP_017171305.1;gbkey=CDS;gene=Cacna1d;product=voltage-dependent L-type calcium channel subunit alpha-1D isoform X11;protein_id=XP_017171305.1;extra_copy_number=0
CM058254.1	Liftoff	CDS	28850383	28850579	.	-	.	ID=cds-XP_017171305.1;Parent=rna-XM_017315816.3;Dbxref=GeneID:12289,GenBank:XP_017171305.1,MGI:MGI:88293;Name=XP_017171305.1;gbkey=CDS;gene=Cacna1d;product=voltage-dependent L-type calcium channel subunit alpha-1D isoform X11;protein_id=XP_017171305.1;extra_copy_number=0
CM058254.1	Liftoff	CDS	28851059	28851211	.	-	.	ID=cds-XP_017171305.1;Parent=rna-XM_017315816.3;Dbxref=GeneID:12289,GenBank:XP_017171305.1,MGI:MGI:88293;Name=XP_017171305.1;gbkey=CDS;gene=Cacna1d;product=voltage-dependent L-type calcium channel subunit alpha-1D isoform X11;protein_id=XP_017171305.1;extra_copy_number=0
CM058254.1	Liftoff	CDS	28855930	28856072	.	-	.	ID=cds-XP_017171305.1;Parent=rna-XM_017315816.3;Dbxref=GeneID:12289,GenBank:XP_017171305.1,MGI:MGI:88293;Name=XP_017171305.1;gbkey=CDS;gene=Cacna1d;product=voltage-dependent L-type calcium channel subunit alpha-1D isoform X11;protein_id=XP_017171305.1;extra_copy_number=0
CM058254.1	Liftoff	CDS	28868610	28868749	.	-	.	ID=cds-XP_017171305.1;Parent=rna-XM_017315816.3;Dbxref=GeneID:12289,GenBank:XP_017171305.1,MGI:MGI:88293;Name=XP_017171305.1;gbkey=CDS;gene=Cacna1d;product=voltage-dependent L-type calcium channel subunit alpha-1D isoform X11;protein_id=XP_017171305.1;extra_copy_number=0
CM058254.1	Liftoff	CDS	29018776	29018881	.	-	.	ID=cds-XP_017171305.1;Parent=rna-XM_017315816.3;Dbxref=GeneID:12289,GenBank:XP_017171305.1,MGI:MGI:88293;Name=XP_017171305.1;gbkey=CDS;gene=Cacna1d;product=voltage-dependent L-type calcium channel subunit alpha-1D isoform X11;protein_id=XP_017171305.1;extra_copy_number=0
CM058254.1	Liftoff	CDS	29022620	29022929	.	-	.	ID=cds-XP_017171305.1;Parent=rna-XM_017315816.3;Dbxref=GeneID:12289,GenBank:XP_017171305.1,MGI:MGI:88293;Name=XP_017171305.1;gbkey=CDS;gene=Cacna1d;product=voltage-dependent L-type calcium channel subunit alpha-1D isoform X11;protein_id=XP_017171305.1;extra_copy_number=0
CM058254.1	Liftoff	CDS	29024905	29024971	.	-	.	ID=cds-XP_017171305.1;Parent=rna-XM_017315816.3;Dbxref=GeneID:12289,GenBank:XP_017171305.1,MGI:MGI:88293;Name=XP_017171305.1;gbkey=CDS;gene=Cacna1d;product=voltage-dependent L-type calcium channel subunit alpha-1D isoform X11;protein_id=XP_017171305.1;extra_copy_number=0
CM058254.1	Liftoff	mRNA	28711464	29025378	.	-	.	ID=rna-XM_017315817.3;Parent=gene-Cacna1d;Dbxref=GeneID:12289,GenBank:XM_017315817.3,MGI:MGI:88293;Name=XM_017315817.3;gbkey=mRNA;gene=Cacna1d;model_evidence=Supporting evidence includes similarity to: 3 mRNAs%2C 14 ESTs%2C 6 Proteins%2C 144 long SRA reads%2C and 100%25 coverage of the annotated genomic feature by RNAseq alignments%2C including 3 samples with support for all annotated introns;product=calcium channel%2C voltage-dependent%2C L type%2C alpha 1D subunit%2C transcript variant X13;transcript_id=XM_017315817.3;matches_ref_protein=True;valid_ORF=True;extra_copy_number=0
CM058254.1	Liftoff	exon	28711464	28713889	.	-	.	ID=exon-XM_017315817.3-48;Parent=rna-XM_017315817.3;Dbxref=GeneID:12289,GenBank:XM_017315817.3,MGI:MGI:88293;gbkey=mRNA;gene=Cacna1d;product=calcium channel%2C voltage-dependent%2C L type%2C alpha 1D subunit%2C transcript variant X13;transcript_id=XM_017315817.3;extra_copy_number=0
CM058254.1	Liftoff	exon	28714289	28714609	.	-	.	ID=exon-XM_017315817.3-47;Parent=rna-XM_017315817.3;Dbxref=GeneID:12289,GenBank:XM_017315817.3,MGI:MGI:88293;gbkey=mRNA;gene=Cacna1d;product=calcium channel%2C voltage-dependent%2C L type%2C alpha 1D subunit%2C transcript variant X13;transcript_id=XM_017315817.3;extra_copy_number=0
CM058254.1	Liftoff	exon	28716738	28716859	.	-	.	ID=exon-XM_017315817.3-46;Parent=rna-XM_017315817.3;Dbxref=GeneID:12289,GenBank:XM_017315817.3,MGI:MGI:88293;gbkey=mRNA;gene=Cacna1d;product=calcium channel%2C voltage-dependent%2C L type%2C alpha 1D subunit%2C transcript variant X13;transcript_id=XM_017315817.3;extra_copy_number=0
CM058254.1	Liftoff	exon	28718731	28718894	.	-	.	ID=exon-XM_017315817.3-45;Parent=rna-XM_017315817.3;Dbxref=GeneID:12289,GenBank:XM_017315817.3,MGI:MGI:88293;gbkey=mRNA;gene=Cacna1d;product=calcium channel%2C voltage-dependent%2C L type%2C alpha 1D subunit%2C transcript variant X13;transcript_id=XM_017315817.3;extra_copy_number=0
CM058254.1	Liftoff	exon	28720494	28720643	.	-	.	ID=exon-XM_017315817.3-44;Parent=rna-XM_017315817.3;Dbxref=GeneID:12289,GenBank:XM_017315817.3,MGI:MGI:88293;gbkey=mRNA;gene=Cacna1d;product=calcium channel%2C voltage-dependent%2C L type%2C alpha 1D subunit%2C transcript variant X13;transcript_id=XM_017315817.3;extra_copy_number=0
CM058254.1	Liftoff	exon	28721757	28721783	.	-	.	ID=exon-XM_017315817.3-43;Parent=rna-XM_017315817.3;Dbxref=GeneID:12289,GenBank:XM_017315817.3,MGI:MGI:88293;gbkey=mRNA;gene=Cacna1d;product=calcium channel%2C voltage-dependent%2C L type%2C alpha 1D subunit%2C transcript variant X13;transcript_id=XM_017315817.3;extra_copy_number=0
CM058254.1	Liftoff	exon	28722893	28723257	.	-	.	ID=exon-XM_017315817.3-42;Parent=rna-XM_017315817.3;Dbxref=GeneID:12289,GenBank:XM_017315817.3,MGI:MGI:88293;gbkey=mRNA;gene=Cacna1d;product=calcium channel%2C voltage-dependent%2C L type%2C alpha 1D subunit%2C transcript variant X13;transcript_id=XM_017315817.3;extra_copy_number=0
CM058254.1	Liftoff	exon	28723967	28724080	.	-	.	ID=exon-XM_017315817.3-41;Parent=rna-XM_017315817.3;Dbxref=GeneID:12289,GenBank:XM_017315817.3,MGI:MGI:88293;gbkey=mRNA;gene=Cacna1d;product=calcium channel%2C voltage-dependent%2C L type%2C alpha 1D subunit%2C transcript variant X13;transcript_id=XM_017315817.3;extra_copy_number=0
CM058254.1	Liftoff	exon	28737565	28737695	.	-	.	ID=exon-XM_017315817.3-40;Parent=rna-XM_017315817.3;Dbxref=GeneID:12289,GenBank:XM_017315817.3,MGI:MGI:88293;gbkey=mRNA;gene=Cacna1d;product=calcium channel%2C voltage-dependent%2C L type%2C alpha 1D subunit%2C transcript variant X13;transcript_id=XM_017315817.3;extra_copy_number=0
CM058254.1	Liftoff	exon	28742518	28742619	.	-	.	ID=exon-XM_017315817.3-39;Parent=rna-XM_017315817.3;Dbxref=GeneID:12289,GenBank:XM_017315817.3,MGI:MGI:88293;gbkey=mRNA;gene=Cacna1d;product=calcium channel%2C voltage-dependent%2C L type%2C alpha 1D subunit%2C transcript variant X13;transcript_id=XM_017315817.3;extra_copy_number=0
CM058254.1	Liftoff	exon	28743571	28743673	.	-	.	ID=exon-XM_017315817.3-38;Parent=rna-XM_017315817.3;Dbxref=GeneID:12289,GenBank:XM_017315817.3,MGI:MGI:88293;gbkey=mRNA;gene=Cacna1d;product=calcium channel%2C voltage-dependent%2C L type%2C alpha 1D subunit%2C transcript variant X13;transcript_id=XM_017315817.3;extra_copy_number=0
CM058254.1	Liftoff	exon	28746442	28746538	.	-	.	ID=exon-XM_017315817.3-37;Parent=rna-XM_017315817.3;Dbxref=GeneID:12289,GenBank:XM_017315817.3,MGI:MGI:88293;gbkey=mRNA;gene=Cacna1d;product=calcium channel%2C voltage-dependent%2C L type%2C alpha 1D subunit%2C transcript variant X13;transcript_id=XM_017315817.3;extra_copy_number=0
CM058254.1	Liftoff	exon	28746662	28746789	.	-	.	ID=exon-XM_017315817.3-36;Parent=rna-XM_017315817.3;Dbxref=GeneID:12289,GenBank:XM_017315817.3,MGI:MGI:88293;gbkey=mRNA;gene=Cacna1d;product=calcium channel%2C voltage-dependent%2C L type%2C alpha 1D subunit%2C transcript variant X13;transcript_id=XM_017315817.3;extra_copy_number=0
CM058254.1	Liftoff	exon	28747345	28747504	.	-	.	ID=exon-XM_017315817.3-35;Parent=rna-XM_017315817.3;Dbxref=GeneID:12289,GenBank:XM_017315817.3,MGI:MGI:88293;gbkey=mRNA;gene=Cacna1d;product=calcium channel%2C voltage-dependent%2C L type%2C alpha 1D subunit%2C transcript variant X13;transcript_id=XM_017315817.3;extra_copy_number=0
CM058254.1	Liftoff	exon	28749212	28749303	.	-	.	ID=exon-XM_017315817.3-34;Parent=rna-XM_017315817.3;Dbxref=GeneID:12289,GenBank:XM_017315817.3,MGI:MGI:88293;gbkey=mRNA;gene=Cacna1d;product=calcium channel%2C voltage-dependent%2C L type%2C alpha 1D subunit%2C transcript variant X13;transcript_id=XM_017315817.3;extra_copy_number=0
CM058254.1	Liftoff	exon	28750852	28750917	.	-	.	ID=exon-XM_017315817.3-33;Parent=rna-XM_017315817.3;Dbxref=GeneID:12289,GenBank:XM_017315817.3,MGI:MGI:88293;gbkey=mRNA;gene=Cacna1d;product=calcium channel%2C voltage-dependent%2C L type%2C alpha 1D subunit%2C transcript variant X13;transcript_id=XM_017315817.3;extra_copy_number=0
CM058254.1	Liftoff	exon	28753944	28754072	.	-	.	ID=exon-XM_017315817.3-32;Parent=rna-XM_017315817.3;Dbxref=GeneID:12289,GenBank:XM_017315817.3,MGI:MGI:88293;gbkey=mRNA;gene=Cacna1d;product=calcium channel%2C voltage-dependent%2C L type%2C alpha 1D subunit%2C transcript variant X13;transcript_id=XM_017315817.3;extra_copy_number=0
CM058254.1	Liftoff	exon	28754485	28754529	.	-	.	ID=exon-XM_017315817.3-31;Parent=rna-XM_017315817.3;Dbxref=GeneID:12289,GenBank:XM_017315817.3,MGI:MGI:88293;gbkey=mRNA;gene=Cacna1d;product=calcium channel%2C voltage-dependent%2C L type%2C alpha 1D subunit%2C transcript variant X13;transcript_id=XM_017315817.3;extra_copy_number=0
CM058254.1	Liftoff	exon	28766851	28766961	.	-	.	ID=exon-XM_017315817.3-30;Parent=rna-XM_017315817.3;Dbxref=GeneID:12289,GenBank:XM_017315817.3,MGI:MGI:88293;gbkey=mRNA;gene=Cacna1d;product=calcium channel%2C voltage-dependent%2C L type%2C alpha 1D subunit%2C transcript variant X13;transcript_id=XM_017315817.3;extra_copy_number=0
CM058254.1	Liftoff	exon	28768455	28768613	.	-	.	ID=exon-XM_017315817.3-29;Parent=rna-XM_017315817.3;Dbxref=GeneID:12289,GenBank:XM_017315817.3,MGI:MGI:88293;gbkey=mRNA;gene=Cacna1d;product=calcium channel%2C voltage-dependent%2C L type%2C alpha 1D subunit%2C transcript variant X13;transcript_id=XM_017315817.3;extra_copy_number=0
CM058254.1	Liftoff	exon	28770575	28770776	.	-	.	ID=exon-XM_017315817.3-28;Parent=rna-XM_017315817.3;Dbxref=GeneID:12289,GenBank:XM_017315817.3,MGI:MGI:88293;gbkey=mRNA;gene=Cacna1d;product=calcium channel%2C voltage-dependent%2C L type%2C alpha 1D subunit%2C transcript variant X13;transcript_id=XM_017315817.3;extra_copy_number=0
CM058254.1	Liftoff	exon	28772230	28772376	.	-	.	ID=exon-XM_017315817.3-27;Parent=rna-XM_017315817.3;Dbxref=GeneID:12289,GenBank:XM_017315817.3,MGI:MGI:88293;gbkey=mRNA;gene=Cacna1d;product=calcium channel%2C voltage-dependent%2C L type%2C alpha 1D subunit%2C transcript variant X13;transcript_id=XM_017315817.3;extra_copy_number=0
CM058254.1	Liftoff	exon	28773744	28773796	.	-	.	ID=exon-XM_017315817.3-26;Parent=rna-XM_017315817.3;Dbxref=GeneID:12289,GenBank:XM_017315817.3,MGI:MGI:88293;gbkey=mRNA;gene=Cacna1d;product=calcium channel%2C voltage-dependent%2C L type%2C alpha 1D subunit%2C transcript variant X13;transcript_id=XM_017315817.3;extra_copy_number=0
CM058254.1	Liftoff	exon	28773878	28773985	.	-	.	ID=exon-XM_017315817.3-25;Parent=rna-XM_017315817.3;Dbxref=GeneID:12289,GenBank:XM_017315817.3,MGI:MGI:88293;gbkey=mRNA;gene=Cacna1d;product=calcium channel%2C voltage-dependent%2C L type%2C alpha 1D subunit%2C transcript variant X13;transcript_id=XM_017315817.3;extra_copy_number=0
CM058254.1	Liftoff	exon	28775199	28775286	.	-	.	ID=exon-XM_017315817.3-24;Parent=rna-XM_017315817.3;Dbxref=GeneID:12289,GenBank:XM_017315817.3,MGI:MGI:88293;gbkey=mRNA;gene=Cacna1d;product=calcium channel%2C voltage-dependent%2C L type%2C alpha 1D subunit%2C transcript variant X13;transcript_id=XM_017315817.3;extra_copy_number=0
CM058254.1	Liftoff	exon	28777024	28777130	.	-	.	ID=exon-XM_017315817.3-23;Parent=rna-XM_017315817.3;Dbxref=GeneID:12289,GenBank:XM_017315817.3,MGI:MGI:88293;gbkey=mRNA;gene=Cacna1d;product=calcium channel%2C voltage-dependent%2C L type%2C alpha 1D subunit%2C transcript variant X13;transcript_id=XM_017315817.3;extra_copy_number=0
CM058254.1	Liftoff	exon	28779321	28779380	.	-	.	ID=exon-XM_017315817.3-22;Parent=rna-XM_017315817.3;Dbxref=GeneID:12289,GenBank:XM_017315817.3,MGI:MGI:88293;gbkey=mRNA;gene=Cacna1d;product=calcium channel%2C voltage-dependent%2C L type%2C alpha 1D subunit%2C transcript variant X13;transcript_id=XM_017315817.3;extra_copy_number=0
CM058254.1	Liftoff	exon	28782601	28782730	.	-	.	ID=exon-XM_017315817.3-21;Parent=rna-XM_017315817.3;Dbxref=GeneID:12289,GenBank:XM_017315817.3,MGI:MGI:88293;gbkey=mRNA;gene=Cacna1d;product=calcium channel%2C voltage-dependent%2C L type%2C alpha 1D subunit%2C transcript variant X13;transcript_id=XM_017315817.3;extra_copy_number=0
CM058254.1	Liftoff	exon	28785706	28785853	.	-	.	ID=exon-XM_017315817.3-20;Parent=rna-XM_017315817.3;Dbxref=GeneID:12289,GenBank:XM_017315817.3,MGI:MGI:88293;gbkey=mRNA;gene=Cacna1d;product=calcium channel%2C voltage-dependent%2C L type%2C alpha 1D subunit%2C transcript variant X13;transcript_id=XM_017315817.3;extra_copy_number=0
CM058254.1	Liftoff	exon	28786446	28786512	.	-	.	ID=exon-XM_017315817.3-19;Parent=rna-XM_017315817.3;Dbxref=GeneID:12289,GenBank:XM_017315817.3,MGI:MGI:88293;gbkey=mRNA;gene=Cacna1d;product=calcium channel%2C voltage-dependent%2C L type%2C alpha 1D subunit%2C transcript variant X13;transcript_id=XM_017315817.3;extra_copy_number=0
CM058254.1	Liftoff	exon	28787292	28787361	.	-	.	ID=exon-XM_017315817.3-18;Parent=rna-XM_017315817.3;Dbxref=GeneID:12289,GenBank:XM_017315817.3,MGI:MGI:88293;gbkey=mRNA;gene=Cacna1d;product=calcium channel%2C voltage-dependent%2C L type%2C alpha 1D subunit%2C transcript variant X13;transcript_id=XM_017315817.3;extra_copy_number=0
CM058254.1	Liftoff	exon	28787852	28787966	.	-	.	ID=exon-XM_017315817.3-17;Parent=rna-XM_017315817.3;Dbxref=GeneID:12289,GenBank:XM_017315817.3,MGI:MGI:88293;gbkey=mRNA;gene=Cacna1d;product=calcium channel%2C voltage-dependent%2C L type%2C alpha 1D subunit%2C transcript variant X13;transcript_id=XM_017315817.3;extra_copy_number=0
CM058254.1	Liftoff	exon	28790640	28790760	.	-	.	ID=exon-XM_017315817.3-16;Parent=rna-XM_017315817.3;Dbxref=GeneID:12289,GenBank:XM_017315817.3,MGI:MGI:88293;gbkey=mRNA;gene=Cacna1d;product=calcium channel%2C voltage-dependent%2C L type%2C alpha 1D subunit%2C transcript variant X13;transcript_id=XM_017315817.3;extra_copy_number=0
CM058254.1	Liftoff	exon	28794565	28794772	.	-	.	ID=exon-XM_017315817.3-15;Parent=rna-XM_017315817.3;Dbxref=GeneID:12289,GenBank:XM_017315817.3,MGI:MGI:88293;gbkey=mRNA;gene=Cacna1d;product=calcium channel%2C voltage-dependent%2C L type%2C alpha 1D subunit%2C transcript variant X13;transcript_id=XM_017315817.3;extra_copy_number=0
CM058254.1	Liftoff	exon	28794858	28795083	.	-	.	ID=exon-XM_017315817.3-14;Parent=rna-XM_017315817.3;Dbxref=GeneID:12289,GenBank:XM_017315817.3,MGI:MGI:88293;gbkey=mRNA;gene=Cacna1d;product=calcium channel%2C voltage-dependent%2C L type%2C alpha 1D subunit%2C transcript variant X13;transcript_id=XM_017315817.3;extra_copy_number=0
CM058254.1	Liftoff	exon	28796321	28796481	.	-	.	ID=exon-XM_017315817.3-13;Parent=rna-XM_017315817.3;Dbxref=GeneID:12289,GenBank:XM_017315817.3,MGI:MGI:88293;gbkey=mRNA;gene=Cacna1d;product=calcium channel%2C voltage-dependent%2C L type%2C alpha 1D subunit%2C transcript variant X13;transcript_id=XM_017315817.3;extra_copy_number=0
CM058254.1	Liftoff	exon	28800311	28800337	.	-	.	ID=exon-XM_017315817.3-12;Parent=rna-XM_017315817.3;Dbxref=GeneID:12289,GenBank:XM_017315817.3,MGI:MGI:88293;gbkey=mRNA;gene=Cacna1d;product=calcium channel%2C voltage-dependent%2C L type%2C alpha 1D subunit%2C transcript variant X13;transcript_id=XM_017315817.3;extra_copy_number=0
CM058254.1	Liftoff	exon	28801328	28801387	.	-	.	ID=exon-XM_017315817.3-11;Parent=rna-XM_017315817.3;Dbxref=GeneID:12289,GenBank:XM_017315817.3,MGI:MGI:88293;gbkey=mRNA;gene=Cacna1d;product=calcium channel%2C voltage-dependent%2C L type%2C alpha 1D subunit%2C transcript variant X13;transcript_id=XM_017315817.3;extra_copy_number=0
CM058254.1	Liftoff	exon	28801656	28801743	.	-	.	ID=exon-XM_017315817.3-10;Parent=rna-XM_017315817.3;Dbxref=GeneID:12289,GenBank:XM_017315817.3,MGI:MGI:88293;gbkey=mRNA;gene=Cacna1d;product=calcium channel%2C voltage-dependent%2C L type%2C alpha 1D subunit%2C transcript variant X13;transcript_id=XM_017315817.3;extra_copy_number=0
CM058254.1	Liftoff	exon	28814087	28814256	.	-	.	ID=exon-XM_017315817.3-9;Parent=rna-XM_017315817.3;Dbxref=GeneID:12289,GenBank:XM_017315817.3,MGI:MGI:88293;gbkey=mRNA;gene=Cacna1d;product=calcium channel%2C voltage-dependent%2C L type%2C alpha 1D subunit%2C transcript variant X13;transcript_id=XM_017315817.3;extra_copy_number=0
CM058254.1	Liftoff	exon	28842841	28842944	.	-	.	ID=exon-XM_017315817.3-8;Parent=rna-XM_017315817.3;Dbxref=GeneID:12289,GenBank:XM_017315817.3,MGI:MGI:88293;gbkey=mRNA;gene=Cacna1d;product=calcium channel%2C voltage-dependent%2C L type%2C alpha 1D subunit%2C transcript variant X13;transcript_id=XM_017315817.3;extra_copy_number=0
CM058254.1	Liftoff	exon	28850383	28850579	.	-	.	ID=exon-XM_017315817.3-7;Parent=rna-XM_017315817.3;Dbxref=GeneID:12289,GenBank:XM_017315817.3,MGI:MGI:88293;gbkey=mRNA;gene=Cacna1d;product=calcium channel%2C voltage-dependent%2C L type%2C alpha 1D subunit%2C transcript variant X13;transcript_id=XM_017315817.3;extra_copy_number=0
CM058254.1	Liftoff	exon	28851059	28851211	.	-	.	ID=exon-XM_017315817.3-6;Parent=rna-XM_017315817.3;Dbxref=GeneID:12289,GenBank:XM_017315817.3,MGI:MGI:88293;gbkey=mRNA;gene=Cacna1d;product=calcium channel%2C voltage-dependent%2C L type%2C alpha 1D subunit%2C transcript variant X13;transcript_id=XM_017315817.3;extra_copy_number=0
CM058254.1	Liftoff	exon	28855930	28856072	.	-	.	ID=exon-XM_017315817.3-5;Parent=rna-XM_017315817.3;Dbxref=GeneID:12289,GenBank:XM_017315817.3,MGI:MGI:88293;gbkey=mRNA;gene=Cacna1d;product=calcium channel%2C voltage-dependent%2C L type%2C alpha 1D subunit%2C transcript variant X13;transcript_id=XM_017315817.3;extra_copy_number=0
CM058254.1	Liftoff	exon	28868610	28868749	.	-	.	ID=exon-XM_017315817.3-4;Parent=rna-XM_017315817.3;Dbxref=GeneID:12289,GenBank:XM_017315817.3,MGI:MGI:88293;gbkey=mRNA;gene=Cacna1d;product=calcium channel%2C voltage-dependent%2C L type%2C alpha 1D subunit%2C transcript variant X13;transcript_id=XM_017315817.3;extra_copy_number=0
CM058254.1	Liftoff	exon	29018776	29018881	.	-	.	ID=exon-XM_017315817.3-3;Parent=rna-XM_017315817.3;Dbxref=GeneID:12289,GenBank:XM_017315817.3,MGI:MGI:88293;gbkey=mRNA;gene=Cacna1d;product=calcium channel%2C voltage-dependent%2C L type%2C alpha 1D subunit%2C transcript variant X13;transcript_id=XM_017315817.3;extra_copy_number=0
CM058254.1	Liftoff	exon	29022620	29022929	.	-	.	ID=exon-XM_017315817.3-2;Parent=rna-XM_017315817.3;Dbxref=GeneID:12289,GenBank:XM_017315817.3,MGI:MGI:88293;gbkey=mRNA;gene=Cacna1d;product=calcium channel%2C voltage-dependent%2C L type%2C alpha 1D subunit%2C transcript variant X13;transcript_id=XM_017315817.3;extra_copy_number=0
CM058254.1	Liftoff	exon	29024905	29025378	.	-	.	ID=exon-XM_017315817.3-1;Parent=rna-XM_017315817.3;Dbxref=GeneID:12289,GenBank:XM_017315817.3,MGI:MGI:88293;gbkey=mRNA;gene=Cacna1d;product=calcium channel%2C voltage-dependent%2C L type%2C alpha 1D subunit%2C transcript variant X13;transcript_id=XM_017315817.3;extra_copy_number=0
CM058254.1	Liftoff	CDS	28713596	28713889	.	-	.	ID=cds-XP_017171306.1;Parent=rna-XM_017315817.3;Dbxref=GeneID:12289,GenBank:XP_017171306.1,MGI:MGI:88293;Name=XP_017171306.1;gbkey=CDS;gene=Cacna1d;product=voltage-dependent L-type calcium channel subunit alpha-1D isoform X13;protein_id=XP_017171306.1;extra_copy_number=0
CM058254.1	Liftoff	CDS	28714289	28714609	.	-	.	ID=cds-XP_017171306.1;Parent=rna-XM_017315817.3;Dbxref=GeneID:12289,GenBank:XP_017171306.1,MGI:MGI:88293;Name=XP_017171306.1;gbkey=CDS;gene=Cacna1d;product=voltage-dependent L-type calcium channel subunit alpha-1D isoform X13;protein_id=XP_017171306.1;extra_copy_number=0
CM058254.1	Liftoff	CDS	28716738	28716859	.	-	.	ID=cds-XP_017171306.1;Parent=rna-XM_017315817.3;Dbxref=GeneID:12289,GenBank:XP_017171306.1,MGI:MGI:88293;Name=XP_017171306.1;gbkey=CDS;gene=Cacna1d;product=voltage-dependent L-type calcium channel subunit alpha-1D isoform X13;protein_id=XP_017171306.1;extra_copy_number=0
CM058254.1	Liftoff	CDS	28718731	28718894	.	-	.	ID=cds-XP_017171306.1;Parent=rna-XM_017315817.3;Dbxref=GeneID:12289,GenBank:XP_017171306.1,MGI:MGI:88293;Name=XP_017171306.1;gbkey=CDS;gene=Cacna1d;product=voltage-dependent L-type calcium channel subunit alpha-1D isoform X13;protein_id=XP_017171306.1;extra_copy_number=0
CM058254.1	Liftoff	CDS	28720494	28720643	.	-	.	ID=cds-XP_017171306.1;Parent=rna-XM_017315817.3;Dbxref=GeneID:12289,GenBank:XP_017171306.1,MGI:MGI:88293;Name=XP_017171306.1;gbkey=CDS;gene=Cacna1d;product=voltage-dependent L-type calcium channel subunit alpha-1D isoform X13;protein_id=XP_017171306.1;extra_copy_number=0
CM058254.1	Liftoff	CDS	28721757	28721783	.	-	.	ID=cds-XP_017171306.1;Parent=rna-XM_017315817.3;Dbxref=GeneID:12289,GenBank:XP_017171306.1,MGI:MGI:88293;Name=XP_017171306.1;gbkey=CDS;gene=Cacna1d;product=voltage-dependent L-type calcium channel subunit alpha-1D isoform X13;protein_id=XP_017171306.1;extra_copy_number=0
CM058254.1	Liftoff	CDS	28722893	28723257	.	-	.	ID=cds-XP_017171306.1;Parent=rna-XM_017315817.3;Dbxref=GeneID:12289,GenBank:XP_017171306.1,MGI:MGI:88293;Name=XP_017171306.1;gbkey=CDS;gene=Cacna1d;product=voltage-dependent L-type calcium channel subunit alpha-1D isoform X13;protein_id=XP_017171306.1;extra_copy_number=0
CM058254.1	Liftoff	CDS	28723967	28724080	.	-	.	ID=cds-XP_017171306.1;Parent=rna-XM_017315817.3;Dbxref=GeneID:12289,GenBank:XP_017171306.1,MGI:MGI:88293;Name=XP_017171306.1;gbkey=CDS;gene=Cacna1d;product=voltage-dependent L-type calcium channel subunit alpha-1D isoform X13;protein_id=XP_017171306.1;extra_copy_number=0
CM058254.1	Liftoff	CDS	28737565	28737695	.	-	.	ID=cds-XP_017171306.1;Parent=rna-XM_017315817.3;Dbxref=GeneID:12289,GenBank:XP_017171306.1,MGI:MGI:88293;Name=XP_017171306.1;gbkey=CDS;gene=Cacna1d;product=voltage-dependent L-type calcium channel subunit alpha-1D isoform X13;protein_id=XP_017171306.1;extra_copy_number=0
CM058254.1	Liftoff	CDS	28742518	28742619	.	-	.	ID=cds-XP_017171306.1;Parent=rna-XM_017315817.3;Dbxref=GeneID:12289,GenBank:XP_017171306.1,MGI:MGI:88293;Name=XP_017171306.1;gbkey=CDS;gene=Cacna1d;product=voltage-dependent L-type calcium channel subunit alpha-1D isoform X13;protein_id=XP_017171306.1;extra_copy_number=0
CM058254.1	Liftoff	CDS	28743571	28743673	.	-	.	ID=cds-XP_017171306.1;Parent=rna-XM_017315817.3;Dbxref=GeneID:12289,GenBank:XP_017171306.1,MGI:MGI:88293;Name=XP_017171306.1;gbkey=CDS;gene=Cacna1d;product=voltage-dependent L-type calcium channel subunit alpha-1D isoform X13;protein_id=XP_017171306.1;extra_copy_number=0
CM058254.1	Liftoff	CDS	28746442	28746538	.	-	.	ID=cds-XP_017171306.1;Parent=rna-XM_017315817.3;Dbxref=GeneID:12289,GenBank:XP_017171306.1,MGI:MGI:88293;Name=XP_017171306.1;gbkey=CDS;gene=Cacna1d;product=voltage-dependent L-type calcium channel subunit alpha-1D isoform X13;protein_id=XP_017171306.1;extra_copy_number=0
CM058254.1	Liftoff	CDS	28746662	28746789	.	-	.	ID=cds-XP_017171306.1;Parent=rna-XM_017315817.3;Dbxref=GeneID:12289,GenBank:XP_017171306.1,MGI:MGI:88293;Name=XP_017171306.1;gbkey=CDS;gene=Cacna1d;product=voltage-dependent L-type calcium channel subunit alpha-1D isoform X13;protein_id=XP_017171306.1;extra_copy_number=0
CM058254.1	Liftoff	CDS	28747345	28747504	.	-	.	ID=cds-XP_017171306.1;Parent=rna-XM_017315817.3;Dbxref=GeneID:12289,GenBank:XP_017171306.1,MGI:MGI:88293;Name=XP_017171306.1;gbkey=CDS;gene=Cacna1d;product=voltage-dependent L-type calcium channel subunit alpha-1D isoform X13;protein_id=XP_017171306.1;extra_copy_number=0
CM058254.1	Liftoff	CDS	28749212	28749303	.	-	.	ID=cds-XP_017171306.1;Parent=rna-XM_017315817.3;Dbxref=GeneID:12289,GenBank:XP_017171306.1,MGI:MGI:88293;Name=XP_017171306.1;gbkey=CDS;gene=Cacna1d;product=voltage-dependent L-type calcium channel subunit alpha-1D isoform X13;protein_id=XP_017171306.1;extra_copy_number=0
CM058254.1	Liftoff	CDS	28750852	28750917	.	-	.	ID=cds-XP_017171306.1;Parent=rna-XM_017315817.3;Dbxref=GeneID:12289,GenBank:XP_017171306.1,MGI:MGI:88293;Name=XP_017171306.1;gbkey=CDS;gene=Cacna1d;product=voltage-dependent L-type calcium channel subunit alpha-1D isoform X13;protein_id=XP_017171306.1;extra_copy_number=0
CM058254.1	Liftoff	CDS	28753944	28754072	.	-	.	ID=cds-XP_017171306.1;Parent=rna-XM_017315817.3;Dbxref=GeneID:12289,GenBank:XP_017171306.1,MGI:MGI:88293;Name=XP_017171306.1;gbkey=CDS;gene=Cacna1d;product=voltage-dependent L-type calcium channel subunit alpha-1D isoform X13;protein_id=XP_017171306.1;extra_copy_number=0
CM058254.1	Liftoff	CDS	28754485	28754529	.	-	.	ID=cds-XP_017171306.1;Parent=rna-XM_017315817.3;Dbxref=GeneID:12289,GenBank:XP_017171306.1,MGI:MGI:88293;Name=XP_017171306.1;gbkey=CDS;gene=Cacna1d;product=voltage-dependent L-type calcium channel subunit alpha-1D isoform X13;protein_id=XP_017171306.1;extra_copy_number=0
CM058254.1	Liftoff	CDS	28766851	28766961	.	-	.	ID=cds-XP_017171306.1;Parent=rna-XM_017315817.3;Dbxref=GeneID:12289,GenBank:XP_017171306.1,MGI:MGI:88293;Name=XP_017171306.1;gbkey=CDS;gene=Cacna1d;product=voltage-dependent L-type calcium channel subunit alpha-1D isoform X13;protein_id=XP_017171306.1;extra_copy_number=0
CM058254.1	Liftoff	CDS	28768455	28768613	.	-	.	ID=cds-XP_017171306.1;Parent=rna-XM_017315817.3;Dbxref=GeneID:12289,GenBank:XP_017171306.1,MGI:MGI:88293;Name=XP_017171306.1;gbkey=CDS;gene=Cacna1d;product=voltage-dependent L-type calcium channel subunit alpha-1D isoform X13;protein_id=XP_017171306.1;extra_copy_number=0
CM058254.1	Liftoff	CDS	28770575	28770776	.	-	.	ID=cds-XP_017171306.1;Parent=rna-XM_017315817.3;Dbxref=GeneID:12289,GenBank:XP_017171306.1,MGI:MGI:88293;Name=XP_017171306.1;gbkey=CDS;gene=Cacna1d;product=voltage-dependent L-type calcium channel subunit alpha-1D isoform X13;protein_id=XP_017171306.1;extra_copy_number=0
CM058254.1	Liftoff	CDS	28772230	28772376	.	-	.	ID=cds-XP_017171306.1;Parent=rna-XM_017315817.3;Dbxref=GeneID:12289,GenBank:XP_017171306.1,MGI:MGI:88293;Name=XP_017171306.1;gbkey=CDS;gene=Cacna1d;product=voltage-dependent L-type calcium channel subunit alpha-1D isoform X13;protein_id=XP_017171306.1;extra_copy_number=0
CM058254.1	Liftoff	CDS	28773744	28773796	.	-	.	ID=cds-XP_017171306.1;Parent=rna-XM_017315817.3;Dbxref=GeneID:12289,GenBank:XP_017171306.1,MGI:MGI:88293;Name=XP_017171306.1;gbkey=CDS;gene=Cacna1d;product=voltage-dependent L-type calcium channel subunit alpha-1D isoform X13;protein_id=XP_017171306.1;extra_copy_number=0
CM058254.1	Liftoff	CDS	28773878	28773985	.	-	.	ID=cds-XP_017171306.1;Parent=rna-XM_017315817.3;Dbxref=GeneID:12289,GenBank:XP_017171306.1,MGI:MGI:88293;Name=XP_017171306.1;gbkey=CDS;gene=Cacna1d;product=voltage-dependent L-type calcium channel subunit alpha-1D isoform X13;protein_id=XP_017171306.1;extra_copy_number=0
CM058254.1	Liftoff	CDS	28775199	28775286	.	-	.	ID=cds-XP_017171306.1;Parent=rna-XM_017315817.3;Dbxref=GeneID:12289,GenBank:XP_017171306.1,MGI:MGI:88293;Name=XP_017171306.1;gbkey=CDS;gene=Cacna1d;product=voltage-dependent L-type calcium channel subunit alpha-1D isoform X13;protein_id=XP_017171306.1;extra_copy_number=0
CM058254.1	Liftoff	CDS	28777024	28777130	.	-	.	ID=cds-XP_017171306.1;Parent=rna-XM_017315817.3;Dbxref=GeneID:12289,GenBank:XP_017171306.1,MGI:MGI:88293;Name=XP_017171306.1;gbkey=CDS;gene=Cacna1d;product=voltage-dependent L-type calcium channel subunit alpha-1D isoform X13;protein_id=XP_017171306.1;extra_copy_number=0
CM058254.1	Liftoff	CDS	28779321	28779380	.	-	.	ID=cds-XP_017171306.1;Parent=rna-XM_017315817.3;Dbxref=GeneID:12289,GenBank:XP_017171306.1,MGI:MGI:88293;Name=XP_017171306.1;gbkey=CDS;gene=Cacna1d;product=voltage-dependent L-type calcium channel subunit alpha-1D isoform X13;protein_id=XP_017171306.1;extra_copy_number=0
CM058254.1	Liftoff	CDS	28782601	28782730	.	-	.	ID=cds-XP_017171306.1;Parent=rna-XM_017315817.3;Dbxref=GeneID:12289,GenBank:XP_017171306.1,MGI:MGI:88293;Name=XP_017171306.1;gbkey=CDS;gene=Cacna1d;product=voltage-dependent L-type calcium channel subunit alpha-1D isoform X13;protein_id=XP_017171306.1;extra_copy_number=0
CM058254.1	Liftoff	CDS	28785706	28785853	.	-	.	ID=cds-XP_017171306.1;Parent=rna-XM_017315817.3;Dbxref=GeneID:12289,GenBank:XP_017171306.1,MGI:MGI:88293;Name=XP_017171306.1;gbkey=CDS;gene=Cacna1d;product=voltage-dependent L-type calcium channel subunit alpha-1D isoform X13;protein_id=XP_017171306.1;extra_copy_number=0
CM058254.1	Liftoff	CDS	28786446	28786512	.	-	.	ID=cds-XP_017171306.1;Parent=rna-XM_017315817.3;Dbxref=GeneID:12289,GenBank:XP_017171306.1,MGI:MGI:88293;Name=XP_017171306.1;gbkey=CDS;gene=Cacna1d;product=voltage-dependent L-type calcium channel subunit alpha-1D isoform X13;protein_id=XP_017171306.1;extra_copy_number=0
CM058254.1	Liftoff	CDS	28787292	28787361	.	-	.	ID=cds-XP_017171306.1;Parent=rna-XM_017315817.3;Dbxref=GeneID:12289,GenBank:XP_017171306.1,MGI:MGI:88293;Name=XP_017171306.1;gbkey=CDS;gene=Cacna1d;product=voltage-dependent L-type calcium channel subunit alpha-1D isoform X13;protein_id=XP_017171306.1;extra_copy_number=0
CM058254.1	Liftoff	CDS	28787852	28787966	.	-	.	ID=cds-XP_017171306.1;Parent=rna-XM_017315817.3;Dbxref=GeneID:12289,GenBank:XP_017171306.1,MGI:MGI:88293;Name=XP_017171306.1;gbkey=CDS;gene=Cacna1d;product=voltage-dependent L-type calcium channel subunit alpha-1D isoform X13;protein_id=XP_017171306.1;extra_copy_number=0
CM058254.1	Liftoff	CDS	28790640	28790760	.	-	.	ID=cds-XP_017171306.1;Parent=rna-XM_017315817.3;Dbxref=GeneID:12289,GenBank:XP_017171306.1,MGI:MGI:88293;Name=XP_017171306.1;gbkey=CDS;gene=Cacna1d;product=voltage-dependent L-type calcium channel subunit alpha-1D isoform X13;protein_id=XP_017171306.1;extra_copy_number=0
CM058254.1	Liftoff	CDS	28794565	28794772	.	-	.	ID=cds-XP_017171306.1;Parent=rna-XM_017315817.3;Dbxref=GeneID:12289,GenBank:XP_017171306.1,MGI:MGI:88293;Name=XP_017171306.1;gbkey=CDS;gene=Cacna1d;product=voltage-dependent L-type calcium channel subunit alpha-1D isoform X13;protein_id=XP_017171306.1;extra_copy_number=0
CM058254.1	Liftoff	CDS	28794858	28795083	.	-	.	ID=cds-XP_017171306.1;Parent=rna-XM_017315817.3;Dbxref=GeneID:12289,GenBank:XP_017171306.1,MGI:MGI:88293;Name=XP_017171306.1;gbkey=CDS;gene=Cacna1d;product=voltage-dependent L-type calcium channel subunit alpha-1D isoform X13;protein_id=XP_017171306.1;extra_copy_number=0
CM058254.1	Liftoff	CDS	28796321	28796481	.	-	.	ID=cds-XP_017171306.1;Parent=rna-XM_017315817.3;Dbxref=GeneID:12289,GenBank:XP_017171306.1,MGI:MGI:88293;Name=XP_017171306.1;gbkey=CDS;gene=Cacna1d;product=voltage-dependent L-type calcium channel subunit alpha-1D isoform X13;protein_id=XP_017171306.1;extra_copy_number=0
CM058254.1	Liftoff	CDS	28800311	28800337	.	-	.	ID=cds-XP_017171306.1;Parent=rna-XM_017315817.3;Dbxref=GeneID:12289,GenBank:XP_017171306.1,MGI:MGI:88293;Name=XP_017171306.1;gbkey=CDS;gene=Cacna1d;product=voltage-dependent L-type calcium channel subunit alpha-1D isoform X13;protein_id=XP_017171306.1;extra_copy_number=0
CM058254.1	Liftoff	CDS	28801328	28801387	.	-	.	ID=cds-XP_017171306.1;Parent=rna-XM_017315817.3;Dbxref=GeneID:12289,GenBank:XP_017171306.1,MGI:MGI:88293;Name=XP_017171306.1;gbkey=CDS;gene=Cacna1d;product=voltage-dependent L-type calcium channel subunit alpha-1D isoform X13;protein_id=XP_017171306.1;extra_copy_number=0
CM058254.1	Liftoff	CDS	28801656	28801743	.	-	.	ID=cds-XP_017171306.1;Parent=rna-XM_017315817.3;Dbxref=GeneID:12289,GenBank:XP_017171306.1,MGI:MGI:88293;Name=XP_017171306.1;gbkey=CDS;gene=Cacna1d;product=voltage-dependent L-type calcium channel subunit alpha-1D isoform X13;protein_id=XP_017171306.1;extra_copy_number=0
CM058254.1	Liftoff	CDS	28814087	28814256	.	-	.	ID=cds-XP_017171306.1;Parent=rna-XM_017315817.3;Dbxref=GeneID:12289,GenBank:XP_017171306.1,MGI:MGI:88293;Name=XP_017171306.1;gbkey=CDS;gene=Cacna1d;product=voltage-dependent L-type calcium channel subunit alpha-1D isoform X13;protein_id=XP_017171306.1;extra_copy_number=0
CM058254.1	Liftoff	CDS	28842841	28842944	.	-	.	ID=cds-XP_017171306.1;Parent=rna-XM_017315817.3;Dbxref=GeneID:12289,GenBank:XP_017171306.1,MGI:MGI:88293;Name=XP_017171306.1;gbkey=CDS;gene=Cacna1d;product=voltage-dependent L-type calcium channel subunit alpha-1D isoform X13;protein_id=XP_017171306.1;extra_copy_number=0
CM058254.1	Liftoff	CDS	28850383	28850579	.	-	.	ID=cds-XP_017171306.1;Parent=rna-XM_017315817.3;Dbxref=GeneID:12289,GenBank:XP_017171306.1,MGI:MGI:88293;Name=XP_017171306.1;gbkey=CDS;gene=Cacna1d;product=voltage-dependent L-type calcium channel subunit alpha-1D isoform X13;protein_id=XP_017171306.1;extra_copy_number=0
CM058254.1	Liftoff	CDS	28851059	28851211	.	-	.	ID=cds-XP_017171306.1;Parent=rna-XM_017315817.3;Dbxref=GeneID:12289,GenBank:XP_017171306.1,MGI:MGI:88293;Name=XP_017171306.1;gbkey=CDS;gene=Cacna1d;product=voltage-dependent L-type calcium channel subunit alpha-1D isoform X13;protein_id=XP_017171306.1;extra_copy_number=0
CM058254.1	Liftoff	CDS	28855930	28856072	.	-	.	ID=cds-XP_017171306.1;Parent=rna-XM_017315817.3;Dbxref=GeneID:12289,GenBank:XP_017171306.1,MGI:MGI:88293;Name=XP_017171306.1;gbkey=CDS;gene=Cacna1d;product=voltage-dependent L-type calcium channel subunit alpha-1D isoform X13;protein_id=XP_017171306.1;extra_copy_number=0
CM058254.1	Liftoff	CDS	28868610	28868749	.	-	.	ID=cds-XP_017171306.1;Parent=rna-XM_017315817.3;Dbxref=GeneID:12289,GenBank:XP_017171306.1,MGI:MGI:88293;Name=XP_017171306.1;gbkey=CDS;gene=Cacna1d;product=voltage-dependent L-type calcium channel subunit alpha-1D isoform X13;protein_id=XP_017171306.1;extra_copy_number=0
CM058254.1	Liftoff	CDS	29018776	29018881	.	-	.	ID=cds-XP_017171306.1;Parent=rna-XM_017315817.3;Dbxref=GeneID:12289,GenBank:XP_017171306.1,MGI:MGI:88293;Name=XP_017171306.1;gbkey=CDS;gene=Cacna1d;product=voltage-dependent L-type calcium channel subunit alpha-1D isoform X13;protein_id=XP_017171306.1;extra_copy_number=0
CM058254.1	Liftoff	CDS	29022620	29022929	.	-	.	ID=cds-XP_017171306.1;Parent=rna-XM_017315817.3;Dbxref=GeneID:12289,GenBank:XP_017171306.1,MGI:MGI:88293;Name=XP_017171306.1;gbkey=CDS;gene=Cacna1d;product=voltage-dependent L-type calcium channel subunit alpha-1D isoform X13;protein_id=XP_017171306.1;extra_copy_number=0
CM058254.1	Liftoff	CDS	29024905	29024971	.	-	.	ID=cds-XP_017171306.1;Parent=rna-XM_017315817.3;Dbxref=GeneID:12289,GenBank:XP_017171306.1,MGI:MGI:88293;Name=XP_017171306.1;gbkey=CDS;gene=Cacna1d;product=voltage-dependent L-type calcium channel subunit alpha-1D isoform X13;protein_id=XP_017171306.1;extra_copy_number=0
CM058254.1	Liftoff	mRNA	28711464	29024853	.	-	.	ID=rna-XM_017315818.3;Parent=gene-Cacna1d;Dbxref=GeneID:12289,GenBank:XM_017315818.3,MGI:MGI:88293;Name=XM_017315818.3;gbkey=mRNA;gene=Cacna1d;model_evidence=Supporting evidence includes similarity to: 3 mRNAs%2C 14 ESTs%2C 9 Proteins%2C 127 long SRA reads%2C and 100%25 coverage of the annotated genomic feature by RNAseq alignments%2C including 3 samples with support for all annotated introns;product=calcium channel%2C voltage-dependent%2C L type%2C alpha 1D subunit%2C transcript variant X15;transcript_id=XM_017315818.3;matches_ref_protein=True;valid_ORF=True;extra_copy_number=0
CM058254.1	Liftoff	exon	28711464	28713889	.	-	.	ID=exon-XM_017315818.3-50;Parent=rna-XM_017315818.3;Dbxref=GeneID:12289,GenBank:XM_017315818.3,MGI:MGI:88293;gbkey=mRNA;gene=Cacna1d;product=calcium channel%2C voltage-dependent%2C L type%2C alpha 1D subunit%2C transcript variant X15;transcript_id=XM_017315818.3;extra_copy_number=0
CM058254.1	Liftoff	exon	28714289	28714609	.	-	.	ID=exon-XM_017315818.3-49;Parent=rna-XM_017315818.3;Dbxref=GeneID:12289,GenBank:XM_017315818.3,MGI:MGI:88293;gbkey=mRNA;gene=Cacna1d;product=calcium channel%2C voltage-dependent%2C L type%2C alpha 1D subunit%2C transcript variant X15;transcript_id=XM_017315818.3;extra_copy_number=0
CM058254.1	Liftoff	exon	28716738	28716859	.	-	.	ID=exon-XM_017315818.3-48;Parent=rna-XM_017315818.3;Dbxref=GeneID:12289,GenBank:XM_017315818.3,MGI:MGI:88293;gbkey=mRNA;gene=Cacna1d;product=calcium channel%2C voltage-dependent%2C L type%2C alpha 1D subunit%2C transcript variant X15;transcript_id=XM_017315818.3;extra_copy_number=0
CM058254.1	Liftoff	exon	28718731	28718894	.	-	.	ID=exon-XM_017315818.3-47;Parent=rna-XM_017315818.3;Dbxref=GeneID:12289,GenBank:XM_017315818.3,MGI:MGI:88293;gbkey=mRNA;gene=Cacna1d;product=calcium channel%2C voltage-dependent%2C L type%2C alpha 1D subunit%2C transcript variant X15;transcript_id=XM_017315818.3;extra_copy_number=0
CM058254.1	Liftoff	exon	28720494	28720643	.	-	.	ID=exon-XM_017315818.3-46;Parent=rna-XM_017315818.3;Dbxref=GeneID:12289,GenBank:XM_017315818.3,MGI:MGI:88293;gbkey=mRNA;gene=Cacna1d;product=calcium channel%2C voltage-dependent%2C L type%2C alpha 1D subunit%2C transcript variant X15;transcript_id=XM_017315818.3;extra_copy_number=0
CM058254.1	Liftoff	exon	28721757	28721783	.	-	.	ID=exon-XM_017315818.3-45;Parent=rna-XM_017315818.3;Dbxref=GeneID:12289,GenBank:XM_017315818.3,MGI:MGI:88293;gbkey=mRNA;gene=Cacna1d;product=calcium channel%2C voltage-dependent%2C L type%2C alpha 1D subunit%2C transcript variant X15;transcript_id=XM_017315818.3;extra_copy_number=0
CM058254.1	Liftoff	exon	28722893	28723257	.	-	.	ID=exon-XM_017315818.3-44;Parent=rna-XM_017315818.3;Dbxref=GeneID:12289,GenBank:XM_017315818.3,MGI:MGI:88293;gbkey=mRNA;gene=Cacna1d;product=calcium channel%2C voltage-dependent%2C L type%2C alpha 1D subunit%2C transcript variant X15;transcript_id=XM_017315818.3;extra_copy_number=0
CM058254.1	Liftoff	exon	28723967	28724080	.	-	.	ID=exon-XM_017315818.3-43;Parent=rna-XM_017315818.3;Dbxref=GeneID:12289,GenBank:XM_017315818.3,MGI:MGI:88293;gbkey=mRNA;gene=Cacna1d;product=calcium channel%2C voltage-dependent%2C L type%2C alpha 1D subunit%2C transcript variant X15;transcript_id=XM_017315818.3;extra_copy_number=0
CM058254.1	Liftoff	exon	28737565	28737695	.	-	.	ID=exon-XM_017315818.3-42;Parent=rna-XM_017315818.3;Dbxref=GeneID:12289,GenBank:XM_017315818.3,MGI:MGI:88293;gbkey=mRNA;gene=Cacna1d;product=calcium channel%2C voltage-dependent%2C L type%2C alpha 1D subunit%2C transcript variant X15;transcript_id=XM_017315818.3;extra_copy_number=0
CM058254.1	Liftoff	exon	28742518	28742619	.	-	.	ID=exon-XM_017315818.3-41;Parent=rna-XM_017315818.3;Dbxref=GeneID:12289,GenBank:XM_017315818.3,MGI:MGI:88293;gbkey=mRNA;gene=Cacna1d;product=calcium channel%2C voltage-dependent%2C L type%2C alpha 1D subunit%2C transcript variant X15;transcript_id=XM_017315818.3;extra_copy_number=0
CM058254.1	Liftoff	exon	28743571	28743673	.	-	.	ID=exon-XM_017315818.3-40;Parent=rna-XM_017315818.3;Dbxref=GeneID:12289,GenBank:XM_017315818.3,MGI:MGI:88293;gbkey=mRNA;gene=Cacna1d;product=calcium channel%2C voltage-dependent%2C L type%2C alpha 1D subunit%2C transcript variant X15;transcript_id=XM_017315818.3;extra_copy_number=0
CM058254.1	Liftoff	exon	28746442	28746538	.	-	.	ID=exon-XM_017315818.3-39;Parent=rna-XM_017315818.3;Dbxref=GeneID:12289,GenBank:XM_017315818.3,MGI:MGI:88293;gbkey=mRNA;gene=Cacna1d;product=calcium channel%2C voltage-dependent%2C L type%2C alpha 1D subunit%2C transcript variant X15;transcript_id=XM_017315818.3;extra_copy_number=0
CM058254.1	Liftoff	exon	28746662	28746789	.	-	.	ID=exon-XM_017315818.3-38;Parent=rna-XM_017315818.3;Dbxref=GeneID:12289,GenBank:XM_017315818.3,MGI:MGI:88293;gbkey=mRNA;gene=Cacna1d;product=calcium channel%2C voltage-dependent%2C L type%2C alpha 1D subunit%2C transcript variant X15;transcript_id=XM_017315818.3;extra_copy_number=0
CM058254.1	Liftoff	exon	28747345	28747504	.	-	.	ID=exon-XM_017315818.3-37;Parent=rna-XM_017315818.3;Dbxref=GeneID:12289,GenBank:XM_017315818.3,MGI:MGI:88293;gbkey=mRNA;gene=Cacna1d;product=calcium channel%2C voltage-dependent%2C L type%2C alpha 1D subunit%2C transcript variant X15;transcript_id=XM_017315818.3;extra_copy_number=0
CM058254.1	Liftoff	exon	28749212	28749303	.	-	.	ID=exon-XM_017315818.3-36;Parent=rna-XM_017315818.3;Dbxref=GeneID:12289,GenBank:XM_017315818.3,MGI:MGI:88293;gbkey=mRNA;gene=Cacna1d;product=calcium channel%2C voltage-dependent%2C L type%2C alpha 1D subunit%2C transcript variant X15;transcript_id=XM_017315818.3;extra_copy_number=0
CM058254.1	Liftoff	exon	28750852	28750917	.	-	.	ID=exon-XM_017315818.3-35;Parent=rna-XM_017315818.3;Dbxref=GeneID:12289,GenBank:XM_017315818.3,MGI:MGI:88293;gbkey=mRNA;gene=Cacna1d;product=calcium channel%2C voltage-dependent%2C L type%2C alpha 1D subunit%2C transcript variant X15;transcript_id=XM_017315818.3;extra_copy_number=0
CM058254.1	Liftoff	exon	28753944	28754072	.	-	.	ID=exon-XM_017315818.3-34;Parent=rna-XM_017315818.3;Dbxref=GeneID:12289,GenBank:XM_017315818.3,MGI:MGI:88293;gbkey=mRNA;gene=Cacna1d;product=calcium channel%2C voltage-dependent%2C L type%2C alpha 1D subunit%2C transcript variant X15;transcript_id=XM_017315818.3;extra_copy_number=0
CM058254.1	Liftoff	exon	28754485	28754529	.	-	.	ID=exon-XM_017315818.3-33;Parent=rna-XM_017315818.3;Dbxref=GeneID:12289,GenBank:XM_017315818.3,MGI:MGI:88293;gbkey=mRNA;gene=Cacna1d;product=calcium channel%2C voltage-dependent%2C L type%2C alpha 1D subunit%2C transcript variant X15;transcript_id=XM_017315818.3;extra_copy_number=0
CM058254.1	Liftoff	exon	28760829	28760912	.	-	.	ID=exon-XM_017315818.3-32;Parent=rna-XM_017315818.3;Dbxref=GeneID:12289,GenBank:XM_017315818.3,MGI:MGI:88293;gbkey=mRNA;gene=Cacna1d;product=calcium channel%2C voltage-dependent%2C L type%2C alpha 1D subunit%2C transcript variant X15;transcript_id=XM_017315818.3;extra_copy_number=0
CM058254.1	Liftoff	exon	28761355	28761438	.	-	.	ID=exon-XM_017315818.3-31;Parent=rna-XM_017315818.3;Dbxref=GeneID:12289,GenBank:XM_017315818.3,MGI:MGI:88293;gbkey=mRNA;gene=Cacna1d;product=calcium channel%2C voltage-dependent%2C L type%2C alpha 1D subunit%2C transcript variant X15;transcript_id=XM_017315818.3;extra_copy_number=0
CM058254.1	Liftoff	exon	28766851	28766961	.	-	.	ID=exon-XM_017315818.3-30;Parent=rna-XM_017315818.3;Dbxref=GeneID:12289,GenBank:XM_017315818.3,MGI:MGI:88293;gbkey=mRNA;gene=Cacna1d;product=calcium channel%2C voltage-dependent%2C L type%2C alpha 1D subunit%2C transcript variant X15;transcript_id=XM_017315818.3;extra_copy_number=0
CM058254.1	Liftoff	exon	28768455	28768613	.	-	.	ID=exon-XM_017315818.3-29;Parent=rna-XM_017315818.3;Dbxref=GeneID:12289,GenBank:XM_017315818.3,MGI:MGI:88293;gbkey=mRNA;gene=Cacna1d;product=calcium channel%2C voltage-dependent%2C L type%2C alpha 1D subunit%2C transcript variant X15;transcript_id=XM_017315818.3;extra_copy_number=0
CM058254.1	Liftoff	exon	28770575	28770776	.	-	.	ID=exon-XM_017315818.3-28;Parent=rna-XM_017315818.3;Dbxref=GeneID:12289,GenBank:XM_017315818.3,MGI:MGI:88293;gbkey=mRNA;gene=Cacna1d;product=calcium channel%2C voltage-dependent%2C L type%2C alpha 1D subunit%2C transcript variant X15;transcript_id=XM_017315818.3;extra_copy_number=0
CM058254.1	Liftoff	exon	28772230	28772376	.	-	.	ID=exon-XM_017315818.3-27;Parent=rna-XM_017315818.3;Dbxref=GeneID:12289,GenBank:XM_017315818.3,MGI:MGI:88293;gbkey=mRNA;gene=Cacna1d;product=calcium channel%2C voltage-dependent%2C L type%2C alpha 1D subunit%2C transcript variant X15;transcript_id=XM_017315818.3;extra_copy_number=0
CM058254.1	Liftoff	exon	28773744	28773796	.	-	.	ID=exon-XM_017315818.3-26;Parent=rna-XM_017315818.3;Dbxref=GeneID:12289,GenBank:XM_017315818.3,MGI:MGI:88293;gbkey=mRNA;gene=Cacna1d;product=calcium channel%2C voltage-dependent%2C L type%2C alpha 1D subunit%2C transcript variant X15;transcript_id=XM_017315818.3;extra_copy_number=0
CM058254.1	Liftoff	exon	28773878	28773985	.	-	.	ID=exon-XM_017315818.3-25;Parent=rna-XM_017315818.3;Dbxref=GeneID:12289,GenBank:XM_017315818.3,MGI:MGI:88293;gbkey=mRNA;gene=Cacna1d;product=calcium channel%2C voltage-dependent%2C L type%2C alpha 1D subunit%2C transcript variant X15;transcript_id=XM_017315818.3;extra_copy_number=0
CM058254.1	Liftoff	exon	28775199	28775286	.	-	.	ID=exon-XM_017315818.3-24;Parent=rna-XM_017315818.3;Dbxref=GeneID:12289,GenBank:XM_017315818.3,MGI:MGI:88293;gbkey=mRNA;gene=Cacna1d;product=calcium channel%2C voltage-dependent%2C L type%2C alpha 1D subunit%2C transcript variant X15;transcript_id=XM_017315818.3;extra_copy_number=0
CM058254.1	Liftoff	exon	28777024	28777130	.	-	.	ID=exon-XM_017315818.3-23;Parent=rna-XM_017315818.3;Dbxref=GeneID:12289,GenBank:XM_017315818.3,MGI:MGI:88293;gbkey=mRNA;gene=Cacna1d;product=calcium channel%2C voltage-dependent%2C L type%2C alpha 1D subunit%2C transcript variant X15;transcript_id=XM_017315818.3;extra_copy_number=0
CM058254.1	Liftoff	exon	28779321	28779380	.	-	.	ID=exon-XM_017315818.3-22;Parent=rna-XM_017315818.3;Dbxref=GeneID:12289,GenBank:XM_017315818.3,MGI:MGI:88293;gbkey=mRNA;gene=Cacna1d;product=calcium channel%2C voltage-dependent%2C L type%2C alpha 1D subunit%2C transcript variant X15;transcript_id=XM_017315818.3;extra_copy_number=0
CM058254.1	Liftoff	exon	28782601	28782730	.	-	.	ID=exon-XM_017315818.3-21;Parent=rna-XM_017315818.3;Dbxref=GeneID:12289,GenBank:XM_017315818.3,MGI:MGI:88293;gbkey=mRNA;gene=Cacna1d;product=calcium channel%2C voltage-dependent%2C L type%2C alpha 1D subunit%2C transcript variant X15;transcript_id=XM_017315818.3;extra_copy_number=0
CM058254.1	Liftoff	exon	28785706	28785853	.	-	.	ID=exon-XM_017315818.3-20;Parent=rna-XM_017315818.3;Dbxref=GeneID:12289,GenBank:XM_017315818.3,MGI:MGI:88293;gbkey=mRNA;gene=Cacna1d;product=calcium channel%2C voltage-dependent%2C L type%2C alpha 1D subunit%2C transcript variant X15;transcript_id=XM_017315818.3;extra_copy_number=0
CM058254.1	Liftoff	exon	28786446	28786512	.	-	.	ID=exon-XM_017315818.3-19;Parent=rna-XM_017315818.3;Dbxref=GeneID:12289,GenBank:XM_017315818.3,MGI:MGI:88293;gbkey=mRNA;gene=Cacna1d;product=calcium channel%2C voltage-dependent%2C L type%2C alpha 1D subunit%2C transcript variant X15;transcript_id=XM_017315818.3;extra_copy_number=0
CM058254.1	Liftoff	exon	28787292	28787361	.	-	.	ID=exon-XM_017315818.3-18;Parent=rna-XM_017315818.3;Dbxref=GeneID:12289,GenBank:XM_017315818.3,MGI:MGI:88293;gbkey=mRNA;gene=Cacna1d;product=calcium channel%2C voltage-dependent%2C L type%2C alpha 1D subunit%2C transcript variant X15;transcript_id=XM_017315818.3;extra_copy_number=0
CM058254.1	Liftoff	exon	28787852	28787966	.	-	.	ID=exon-XM_017315818.3-17;Parent=rna-XM_017315818.3;Dbxref=GeneID:12289,GenBank:XM_017315818.3,MGI:MGI:88293;gbkey=mRNA;gene=Cacna1d;product=calcium channel%2C voltage-dependent%2C L type%2C alpha 1D subunit%2C transcript variant X15;transcript_id=XM_017315818.3;extra_copy_number=0
CM058254.1	Liftoff	exon	28790640	28790760	.	-	.	ID=exon-XM_017315818.3-16;Parent=rna-XM_017315818.3;Dbxref=GeneID:12289,GenBank:XM_017315818.3,MGI:MGI:88293;gbkey=mRNA;gene=Cacna1d;product=calcium channel%2C voltage-dependent%2C L type%2C alpha 1D subunit%2C transcript variant X15;transcript_id=XM_017315818.3;extra_copy_number=0
CM058254.1	Liftoff	exon	28794565	28794772	.	-	.	ID=exon-XM_017315818.3-15;Parent=rna-XM_017315818.3;Dbxref=GeneID:12289,GenBank:XM_017315818.3,MGI:MGI:88293;gbkey=mRNA;gene=Cacna1d;product=calcium channel%2C voltage-dependent%2C L type%2C alpha 1D subunit%2C transcript variant X15;transcript_id=XM_017315818.3;extra_copy_number=0
CM058254.1	Liftoff	exon	28794858	28795083	.	-	.	ID=exon-XM_017315818.3-14;Parent=rna-XM_017315818.3;Dbxref=GeneID:12289,GenBank:XM_017315818.3,MGI:MGI:88293;gbkey=mRNA;gene=Cacna1d;product=calcium channel%2C voltage-dependent%2C L type%2C alpha 1D subunit%2C transcript variant X15;transcript_id=XM_017315818.3;extra_copy_number=0
CM058254.1	Liftoff	exon	28796321	28796481	.	-	.	ID=exon-XM_017315818.3-13;Parent=rna-XM_017315818.3;Dbxref=GeneID:12289,GenBank:XM_017315818.3,MGI:MGI:88293;gbkey=mRNA;gene=Cacna1d;product=calcium channel%2C voltage-dependent%2C L type%2C alpha 1D subunit%2C transcript variant X15;transcript_id=XM_017315818.3;extra_copy_number=0
CM058254.1	Liftoff	exon	28800311	28800337	.	-	.	ID=exon-XM_017315818.3-12;Parent=rna-XM_017315818.3;Dbxref=GeneID:12289,GenBank:XM_017315818.3,MGI:MGI:88293;gbkey=mRNA;gene=Cacna1d;product=calcium channel%2C voltage-dependent%2C L type%2C alpha 1D subunit%2C transcript variant X15;transcript_id=XM_017315818.3;extra_copy_number=0
CM058254.1	Liftoff	exon	28801328	28801387	.	-	.	ID=exon-XM_017315818.3-11;Parent=rna-XM_017315818.3;Dbxref=GeneID:12289,GenBank:XM_017315818.3,MGI:MGI:88293;gbkey=mRNA;gene=Cacna1d;product=calcium channel%2C voltage-dependent%2C L type%2C alpha 1D subunit%2C transcript variant X15;transcript_id=XM_017315818.3;extra_copy_number=0
CM058254.1	Liftoff	exon	28801656	28801743	.	-	.	ID=exon-XM_017315818.3-10;Parent=rna-XM_017315818.3;Dbxref=GeneID:12289,GenBank:XM_017315818.3,MGI:MGI:88293;gbkey=mRNA;gene=Cacna1d;product=calcium channel%2C voltage-dependent%2C L type%2C alpha 1D subunit%2C transcript variant X15;transcript_id=XM_017315818.3;extra_copy_number=0
CM058254.1	Liftoff	exon	28814087	28814256	.	-	.	ID=exon-XM_017315818.3-9;Parent=rna-XM_017315818.3;Dbxref=GeneID:12289,GenBank:XM_017315818.3,MGI:MGI:88293;gbkey=mRNA;gene=Cacna1d;product=calcium channel%2C voltage-dependent%2C L type%2C alpha 1D subunit%2C transcript variant X15;transcript_id=XM_017315818.3;extra_copy_number=0
CM058254.1	Liftoff	exon	28842841	28842944	.	-	.	ID=exon-XM_017315818.3-8;Parent=rna-XM_017315818.3;Dbxref=GeneID:12289,GenBank:XM_017315818.3,MGI:MGI:88293;gbkey=mRNA;gene=Cacna1d;product=calcium channel%2C voltage-dependent%2C L type%2C alpha 1D subunit%2C transcript variant X15;transcript_id=XM_017315818.3;extra_copy_number=0
CM058254.1	Liftoff	exon	28850383	28850579	.	-	.	ID=exon-XM_017315818.3-7;Parent=rna-XM_017315818.3;Dbxref=GeneID:12289,GenBank:XM_017315818.3,MGI:MGI:88293;gbkey=mRNA;gene=Cacna1d;product=calcium channel%2C voltage-dependent%2C L type%2C alpha 1D subunit%2C transcript variant X15;transcript_id=XM_017315818.3;extra_copy_number=0
CM058254.1	Liftoff	exon	28851059	28851211	.	-	.	ID=exon-XM_017315818.3-6;Parent=rna-XM_017315818.3;Dbxref=GeneID:12289,GenBank:XM_017315818.3,MGI:MGI:88293;gbkey=mRNA;gene=Cacna1d;product=calcium channel%2C voltage-dependent%2C L type%2C alpha 1D subunit%2C transcript variant X15;transcript_id=XM_017315818.3;extra_copy_number=0
CM058254.1	Liftoff	exon	28855930	28856072	.	-	.	ID=exon-XM_017315818.3-5;Parent=rna-XM_017315818.3;Dbxref=GeneID:12289,GenBank:XM_017315818.3,MGI:MGI:88293;gbkey=mRNA;gene=Cacna1d;product=calcium channel%2C voltage-dependent%2C L type%2C alpha 1D subunit%2C transcript variant X15;transcript_id=XM_017315818.3;extra_copy_number=0
CM058254.1	Liftoff	exon	28868610	28868749	.	-	.	ID=exon-XM_017315818.3-4;Parent=rna-XM_017315818.3;Dbxref=GeneID:12289,GenBank:XM_017315818.3,MGI:MGI:88293;gbkey=mRNA;gene=Cacna1d;product=calcium channel%2C voltage-dependent%2C L type%2C alpha 1D subunit%2C transcript variant X15;transcript_id=XM_017315818.3;extra_copy_number=0
CM058254.1	Liftoff	exon	29018776	29018881	.	-	.	ID=exon-XM_017315818.3-3;Parent=rna-XM_017315818.3;Dbxref=GeneID:12289,GenBank:XM_017315818.3,MGI:MGI:88293;gbkey=mRNA;gene=Cacna1d;product=calcium channel%2C voltage-dependent%2C L type%2C alpha 1D subunit%2C transcript variant X15;transcript_id=XM_017315818.3;extra_copy_number=0
CM058254.1	Liftoff	exon	29022620	29022929	.	-	.	ID=exon-XM_017315818.3-2;Parent=rna-XM_017315818.3;Dbxref=GeneID:12289,GenBank:XM_017315818.3,MGI:MGI:88293;gbkey=mRNA;gene=Cacna1d;product=calcium channel%2C voltage-dependent%2C L type%2C alpha 1D subunit%2C transcript variant X15;transcript_id=XM_017315818.3;extra_copy_number=0
CM058254.1	Liftoff	exon	29024710	29024853	.	-	.	ID=exon-XM_017315818.3-1;Parent=rna-XM_017315818.3;Dbxref=GeneID:12289,GenBank:XM_017315818.3,MGI:MGI:88293;gbkey=mRNA;gene=Cacna1d;product=calcium channel%2C voltage-dependent%2C L type%2C alpha 1D subunit%2C transcript variant X15;transcript_id=XM_017315818.3;extra_copy_number=0
CM058254.1	Liftoff	CDS	28713596	28713889	.	-	.	ID=cds-XP_017171307.1;Parent=rna-XM_017315818.3;Dbxref=GeneID:12289,GenBank:XP_017171307.1,MGI:MGI:88293;Name=XP_017171307.1;gbkey=CDS;gene=Cacna1d;product=voltage-dependent L-type calcium channel subunit alpha-1D isoform X15;protein_id=XP_017171307.1;extra_copy_number=0
CM058254.1	Liftoff	CDS	28714289	28714609	.	-	.	ID=cds-XP_017171307.1;Parent=rna-XM_017315818.3;Dbxref=GeneID:12289,GenBank:XP_017171307.1,MGI:MGI:88293;Name=XP_017171307.1;gbkey=CDS;gene=Cacna1d;product=voltage-dependent L-type calcium channel subunit alpha-1D isoform X15;protein_id=XP_017171307.1;extra_copy_number=0
CM058254.1	Liftoff	CDS	28716738	28716859	.	-	.	ID=cds-XP_017171307.1;Parent=rna-XM_017315818.3;Dbxref=GeneID:12289,GenBank:XP_017171307.1,MGI:MGI:88293;Name=XP_017171307.1;gbkey=CDS;gene=Cacna1d;product=voltage-dependent L-type calcium channel subunit alpha-1D isoform X15;protein_id=XP_017171307.1;extra_copy_number=0
CM058254.1	Liftoff	CDS	28718731	28718894	.	-	.	ID=cds-XP_017171307.1;Parent=rna-XM_017315818.3;Dbxref=GeneID:12289,GenBank:XP_017171307.1,MGI:MGI:88293;Name=XP_017171307.1;gbkey=CDS;gene=Cacna1d;product=voltage-dependent L-type calcium channel subunit alpha-1D isoform X15;protein_id=XP_017171307.1;extra_copy_number=0
CM058254.1	Liftoff	CDS	28720494	28720643	.	-	.	ID=cds-XP_017171307.1;Parent=rna-XM_017315818.3;Dbxref=GeneID:12289,GenBank:XP_017171307.1,MGI:MGI:88293;Name=XP_017171307.1;gbkey=CDS;gene=Cacna1d;product=voltage-dependent L-type calcium channel subunit alpha-1D isoform X15;protein_id=XP_017171307.1;extra_copy_number=0
CM058254.1	Liftoff	CDS	28721757	28721783	.	-	.	ID=cds-XP_017171307.1;Parent=rna-XM_017315818.3;Dbxref=GeneID:12289,GenBank:XP_017171307.1,MGI:MGI:88293;Name=XP_017171307.1;gbkey=CDS;gene=Cacna1d;product=voltage-dependent L-type calcium channel subunit alpha-1D isoform X15;protein_id=XP_017171307.1;extra_copy_number=0
CM058254.1	Liftoff	CDS	28722893	28723257	.	-	.	ID=cds-XP_017171307.1;Parent=rna-XM_017315818.3;Dbxref=GeneID:12289,GenBank:XP_017171307.1,MGI:MGI:88293;Name=XP_017171307.1;gbkey=CDS;gene=Cacna1d;product=voltage-dependent L-type calcium channel subunit alpha-1D isoform X15;protein_id=XP_017171307.1;extra_copy_number=0
CM058254.1	Liftoff	CDS	28723967	28724080	.	-	.	ID=cds-XP_017171307.1;Parent=rna-XM_017315818.3;Dbxref=GeneID:12289,GenBank:XP_017171307.1,MGI:MGI:88293;Name=XP_017171307.1;gbkey=CDS;gene=Cacna1d;product=voltage-dependent L-type calcium channel subunit alpha-1D isoform X15;protein_id=XP_017171307.1;extra_copy_number=0
CM058254.1	Liftoff	CDS	28737565	28737695	.	-	.	ID=cds-XP_017171307.1;Parent=rna-XM_017315818.3;Dbxref=GeneID:12289,GenBank:XP_017171307.1,MGI:MGI:88293;Name=XP_017171307.1;gbkey=CDS;gene=Cacna1d;product=voltage-dependent L-type calcium channel subunit alpha-1D isoform X15;protein_id=XP_017171307.1;extra_copy_number=0
CM058254.1	Liftoff	CDS	28742518	28742619	.	-	.	ID=cds-XP_017171307.1;Parent=rna-XM_017315818.3;Dbxref=GeneID:12289,GenBank:XP_017171307.1,MGI:MGI:88293;Name=XP_017171307.1;gbkey=CDS;gene=Cacna1d;product=voltage-dependent L-type calcium channel subunit alpha-1D isoform X15;protein_id=XP_017171307.1;extra_copy_number=0
CM058254.1	Liftoff	CDS	28743571	28743673	.	-	.	ID=cds-XP_017171307.1;Parent=rna-XM_017315818.3;Dbxref=GeneID:12289,GenBank:XP_017171307.1,MGI:MGI:88293;Name=XP_017171307.1;gbkey=CDS;gene=Cacna1d;product=voltage-dependent L-type calcium channel subunit alpha-1D isoform X15;protein_id=XP_017171307.1;extra_copy_number=0
CM058254.1	Liftoff	CDS	28746442	28746538	.	-	.	ID=cds-XP_017171307.1;Parent=rna-XM_017315818.3;Dbxref=GeneID:12289,GenBank:XP_017171307.1,MGI:MGI:88293;Name=XP_017171307.1;gbkey=CDS;gene=Cacna1d;product=voltage-dependent L-type calcium channel subunit alpha-1D isoform X15;protein_id=XP_017171307.1;extra_copy_number=0
CM058254.1	Liftoff	CDS	28746662	28746789	.	-	.	ID=cds-XP_017171307.1;Parent=rna-XM_017315818.3;Dbxref=GeneID:12289,GenBank:XP_017171307.1,MGI:MGI:88293;Name=XP_017171307.1;gbkey=CDS;gene=Cacna1d;product=voltage-dependent L-type calcium channel subunit alpha-1D isoform X15;protein_id=XP_017171307.1;extra_copy_number=0
CM058254.1	Liftoff	CDS	28747345	28747504	.	-	.	ID=cds-XP_017171307.1;Parent=rna-XM_017315818.3;Dbxref=GeneID:12289,GenBank:XP_017171307.1,MGI:MGI:88293;Name=XP_017171307.1;gbkey=CDS;gene=Cacna1d;product=voltage-dependent L-type calcium channel subunit alpha-1D isoform X15;protein_id=XP_017171307.1;extra_copy_number=0
CM058254.1	Liftoff	CDS	28749212	28749303	.	-	.	ID=cds-XP_017171307.1;Parent=rna-XM_017315818.3;Dbxref=GeneID:12289,GenBank:XP_017171307.1,MGI:MGI:88293;Name=XP_017171307.1;gbkey=CDS;gene=Cacna1d;product=voltage-dependent L-type calcium channel subunit alpha-1D isoform X15;protein_id=XP_017171307.1;extra_copy_number=0
CM058254.1	Liftoff	CDS	28750852	28750917	.	-	.	ID=cds-XP_017171307.1;Parent=rna-XM_017315818.3;Dbxref=GeneID:12289,GenBank:XP_017171307.1,MGI:MGI:88293;Name=XP_017171307.1;gbkey=CDS;gene=Cacna1d;product=voltage-dependent L-type calcium channel subunit alpha-1D isoform X15;protein_id=XP_017171307.1;extra_copy_number=0
CM058254.1	Liftoff	CDS	28753944	28754072	.	-	.	ID=cds-XP_017171307.1;Parent=rna-XM_017315818.3;Dbxref=GeneID:12289,GenBank:XP_017171307.1,MGI:MGI:88293;Name=XP_017171307.1;gbkey=CDS;gene=Cacna1d;product=voltage-dependent L-type calcium channel subunit alpha-1D isoform X15;protein_id=XP_017171307.1;extra_copy_number=0
CM058254.1	Liftoff	CDS	28754485	28754529	.	-	.	ID=cds-XP_017171307.1;Parent=rna-XM_017315818.3;Dbxref=GeneID:12289,GenBank:XP_017171307.1,MGI:MGI:88293;Name=XP_017171307.1;gbkey=CDS;gene=Cacna1d;product=voltage-dependent L-type calcium channel subunit alpha-1D isoform X15;protein_id=XP_017171307.1;extra_copy_number=0
CM058254.1	Liftoff	CDS	28760829	28760912	.	-	.	ID=cds-XP_017171307.1;Parent=rna-XM_017315818.3;Dbxref=GeneID:12289,GenBank:XP_017171307.1,MGI:MGI:88293;Name=XP_017171307.1;gbkey=CDS;gene=Cacna1d;product=voltage-dependent L-type calcium channel subunit alpha-1D isoform X15;protein_id=XP_017171307.1;extra_copy_number=0
CM058254.1	Liftoff	CDS	28761355	28761438	.	-	.	ID=cds-XP_017171307.1;Parent=rna-XM_017315818.3;Dbxref=GeneID:12289,GenBank:XP_017171307.1,MGI:MGI:88293;Name=XP_017171307.1;gbkey=CDS;gene=Cacna1d;product=voltage-dependent L-type calcium channel subunit alpha-1D isoform X15;protein_id=XP_017171307.1;extra_copy_number=0
CM058254.1	Liftoff	CDS	28766851	28766961	.	-	.	ID=cds-XP_017171307.1;Parent=rna-XM_017315818.3;Dbxref=GeneID:12289,GenBank:XP_017171307.1,MGI:MGI:88293;Name=XP_017171307.1;gbkey=CDS;gene=Cacna1d;product=voltage-dependent L-type calcium channel subunit alpha-1D isoform X15;protein_id=XP_017171307.1;extra_copy_number=0
CM058254.1	Liftoff	CDS	28768455	28768613	.	-	.	ID=cds-XP_017171307.1;Parent=rna-XM_017315818.3;Dbxref=GeneID:12289,GenBank:XP_017171307.1,MGI:MGI:88293;Name=XP_017171307.1;gbkey=CDS;gene=Cacna1d;product=voltage-dependent L-type calcium channel subunit alpha-1D isoform X15;protein_id=XP_017171307.1;extra_copy_number=0
CM058254.1	Liftoff	CDS	28770575	28770776	.	-	.	ID=cds-XP_017171307.1;Parent=rna-XM_017315818.3;Dbxref=GeneID:12289,GenBank:XP_017171307.1,MGI:MGI:88293;Name=XP_017171307.1;gbkey=CDS;gene=Cacna1d;product=voltage-dependent L-type calcium channel subunit alpha-1D isoform X15;protein_id=XP_017171307.1;extra_copy_number=0
CM058254.1	Liftoff	CDS	28772230	28772376	.	-	.	ID=cds-XP_017171307.1;Parent=rna-XM_017315818.3;Dbxref=GeneID:12289,GenBank:XP_017171307.1,MGI:MGI:88293;Name=XP_017171307.1;gbkey=CDS;gene=Cacna1d;product=voltage-dependent L-type calcium channel subunit alpha-1D isoform X15;protein_id=XP_017171307.1;extra_copy_number=0
CM058254.1	Liftoff	CDS	28773744	28773796	.	-	.	ID=cds-XP_017171307.1;Parent=rna-XM_017315818.3;Dbxref=GeneID:12289,GenBank:XP_017171307.1,MGI:MGI:88293;Name=XP_017171307.1;gbkey=CDS;gene=Cacna1d;product=voltage-dependent L-type calcium channel subunit alpha-1D isoform X15;protein_id=XP_017171307.1;extra_copy_number=0
CM058254.1	Liftoff	CDS	28773878	28773985	.	-	.	ID=cds-XP_017171307.1;Parent=rna-XM_017315818.3;Dbxref=GeneID:12289,GenBank:XP_017171307.1,MGI:MGI:88293;Name=XP_017171307.1;gbkey=CDS;gene=Cacna1d;product=voltage-dependent L-type calcium channel subunit alpha-1D isoform X15;protein_id=XP_017171307.1;extra_copy_number=0
CM058254.1	Liftoff	CDS	28775199	28775286	.	-	.	ID=cds-XP_017171307.1;Parent=rna-XM_017315818.3;Dbxref=GeneID:12289,GenBank:XP_017171307.1,MGI:MGI:88293;Name=XP_017171307.1;gbkey=CDS;gene=Cacna1d;product=voltage-dependent L-type calcium channel subunit alpha-1D isoform X15;protein_id=XP_017171307.1;extra_copy_number=0
CM058254.1	Liftoff	CDS	28777024	28777130	.	-	.	ID=cds-XP_017171307.1;Parent=rna-XM_017315818.3;Dbxref=GeneID:12289,GenBank:XP_017171307.1,MGI:MGI:88293;Name=XP_017171307.1;gbkey=CDS;gene=Cacna1d;product=voltage-dependent L-type calcium channel subunit alpha-1D isoform X15;protein_id=XP_017171307.1;extra_copy_number=0
CM058254.1	Liftoff	CDS	28779321	28779380	.	-	.	ID=cds-XP_017171307.1;Parent=rna-XM_017315818.3;Dbxref=GeneID:12289,GenBank:XP_017171307.1,MGI:MGI:88293;Name=XP_017171307.1;gbkey=CDS;gene=Cacna1d;product=voltage-dependent L-type calcium channel subunit alpha-1D isoform X15;protein_id=XP_017171307.1;extra_copy_number=0
CM058254.1	Liftoff	CDS	28782601	28782730	.	-	.	ID=cds-XP_017171307.1;Parent=rna-XM_017315818.3;Dbxref=GeneID:12289,GenBank:XP_017171307.1,MGI:MGI:88293;Name=XP_017171307.1;gbkey=CDS;gene=Cacna1d;product=voltage-dependent L-type calcium channel subunit alpha-1D isoform X15;protein_id=XP_017171307.1;extra_copy_number=0
CM058254.1	Liftoff	CDS	28785706	28785853	.	-	.	ID=cds-XP_017171307.1;Parent=rna-XM_017315818.3;Dbxref=GeneID:12289,GenBank:XP_017171307.1,MGI:MGI:88293;Name=XP_017171307.1;gbkey=CDS;gene=Cacna1d;product=voltage-dependent L-type calcium channel subunit alpha-1D isoform X15;protein_id=XP_017171307.1;extra_copy_number=0
CM058254.1	Liftoff	CDS	28786446	28786512	.	-	.	ID=cds-XP_017171307.1;Parent=rna-XM_017315818.3;Dbxref=GeneID:12289,GenBank:XP_017171307.1,MGI:MGI:88293;Name=XP_017171307.1;gbkey=CDS;gene=Cacna1d;product=voltage-dependent L-type calcium channel subunit alpha-1D isoform X15;protein_id=XP_017171307.1;extra_copy_number=0
CM058254.1	Liftoff	CDS	28787292	28787361	.	-	.	ID=cds-XP_017171307.1;Parent=rna-XM_017315818.3;Dbxref=GeneID:12289,GenBank:XP_017171307.1,MGI:MGI:88293;Name=XP_017171307.1;gbkey=CDS;gene=Cacna1d;product=voltage-dependent L-type calcium channel subunit alpha-1D isoform X15;protein_id=XP_017171307.1;extra_copy_number=0
CM058254.1	Liftoff	CDS	28787852	28787966	.	-	.	ID=cds-XP_017171307.1;Parent=rna-XM_017315818.3;Dbxref=GeneID:12289,GenBank:XP_017171307.1,MGI:MGI:88293;Name=XP_017171307.1;gbkey=CDS;gene=Cacna1d;product=voltage-dependent L-type calcium channel subunit alpha-1D isoform X15;protein_id=XP_017171307.1;extra_copy_number=0
CM058254.1	Liftoff	CDS	28790640	28790760	.	-	.	ID=cds-XP_017171307.1;Parent=rna-XM_017315818.3;Dbxref=GeneID:12289,GenBank:XP_017171307.1,MGI:MGI:88293;Name=XP_017171307.1;gbkey=CDS;gene=Cacna1d;product=voltage-dependent L-type calcium channel subunit alpha-1D isoform X15;protein_id=XP_017171307.1;extra_copy_number=0
CM058254.1	Liftoff	CDS	28794565	28794772	.	-	.	ID=cds-XP_017171307.1;Parent=rna-XM_017315818.3;Dbxref=GeneID:12289,GenBank:XP_017171307.1,MGI:MGI:88293;Name=XP_017171307.1;gbkey=CDS;gene=Cacna1d;product=voltage-dependent L-type calcium channel subunit alpha-1D isoform X15;protein_id=XP_017171307.1;extra_copy_number=0
CM058254.1	Liftoff	CDS	28794858	28795083	.	-	.	ID=cds-XP_017171307.1;Parent=rna-XM_017315818.3;Dbxref=GeneID:12289,GenBank:XP_017171307.1,MGI:MGI:88293;Name=XP_017171307.1;gbkey=CDS;gene=Cacna1d;product=voltage-dependent L-type calcium channel subunit alpha-1D isoform X15;protein_id=XP_017171307.1;extra_copy_number=0
CM058254.1	Liftoff	CDS	28796321	28796481	.	-	.	ID=cds-XP_017171307.1;Parent=rna-XM_017315818.3;Dbxref=GeneID:12289,GenBank:XP_017171307.1,MGI:MGI:88293;Name=XP_017171307.1;gbkey=CDS;gene=Cacna1d;product=voltage-dependent L-type calcium channel subunit alpha-1D isoform X15;protein_id=XP_017171307.1;extra_copy_number=0
CM058254.1	Liftoff	CDS	28800311	28800337	.	-	.	ID=cds-XP_017171307.1;Parent=rna-XM_017315818.3;Dbxref=GeneID:12289,GenBank:XP_017171307.1,MGI:MGI:88293;Name=XP_017171307.1;gbkey=CDS;gene=Cacna1d;product=voltage-dependent L-type calcium channel subunit alpha-1D isoform X15;protein_id=XP_017171307.1;extra_copy_number=0
CM058254.1	Liftoff	CDS	28801328	28801387	.	-	.	ID=cds-XP_017171307.1;Parent=rna-XM_017315818.3;Dbxref=GeneID:12289,GenBank:XP_017171307.1,MGI:MGI:88293;Name=XP_017171307.1;gbkey=CDS;gene=Cacna1d;product=voltage-dependent L-type calcium channel subunit alpha-1D isoform X15;protein_id=XP_017171307.1;extra_copy_number=0
CM058254.1	Liftoff	CDS	28801656	28801743	.	-	.	ID=cds-XP_017171307.1;Parent=rna-XM_017315818.3;Dbxref=GeneID:12289,GenBank:XP_017171307.1,MGI:MGI:88293;Name=XP_017171307.1;gbkey=CDS;gene=Cacna1d;product=voltage-dependent L-type calcium channel subunit alpha-1D isoform X15;protein_id=XP_017171307.1;extra_copy_number=0
CM058254.1	Liftoff	CDS	28814087	28814256	.	-	.	ID=cds-XP_017171307.1;Parent=rna-XM_017315818.3;Dbxref=GeneID:12289,GenBank:XP_017171307.1,MGI:MGI:88293;Name=XP_017171307.1;gbkey=CDS;gene=Cacna1d;product=voltage-dependent L-type calcium channel subunit alpha-1D isoform X15;protein_id=XP_017171307.1;extra_copy_number=0
CM058254.1	Liftoff	CDS	28842841	28842944	.	-	.	ID=cds-XP_017171307.1;Parent=rna-XM_017315818.3;Dbxref=GeneID:12289,GenBank:XP_017171307.1,MGI:MGI:88293;Name=XP_017171307.1;gbkey=CDS;gene=Cacna1d;product=voltage-dependent L-type calcium channel subunit alpha-1D isoform X15;protein_id=XP_017171307.1;extra_copy_number=0
CM058254.1	Liftoff	CDS	28850383	28850579	.	-	.	ID=cds-XP_017171307.1;Parent=rna-XM_017315818.3;Dbxref=GeneID:12289,GenBank:XP_017171307.1,MGI:MGI:88293;Name=XP_017171307.1;gbkey=CDS;gene=Cacna1d;product=voltage-dependent L-type calcium channel subunit alpha-1D isoform X15;protein_id=XP_017171307.1;extra_copy_number=0
CM058254.1	Liftoff	CDS	28851059	28851211	.	-	.	ID=cds-XP_017171307.1;Parent=rna-XM_017315818.3;Dbxref=GeneID:12289,GenBank:XP_017171307.1,MGI:MGI:88293;Name=XP_017171307.1;gbkey=CDS;gene=Cacna1d;product=voltage-dependent L-type calcium channel subunit alpha-1D isoform X15;protein_id=XP_017171307.1;extra_copy_number=0
CM058254.1	Liftoff	CDS	28855930	28856072	.	-	.	ID=cds-XP_017171307.1;Parent=rna-XM_017315818.3;Dbxref=GeneID:12289,GenBank:XP_017171307.1,MGI:MGI:88293;Name=XP_017171307.1;gbkey=CDS;gene=Cacna1d;product=voltage-dependent L-type calcium channel subunit alpha-1D isoform X15;protein_id=XP_017171307.1;extra_copy_number=0
CM058254.1	Liftoff	CDS	28868610	28868749	.	-	.	ID=cds-XP_017171307.1;Parent=rna-XM_017315818.3;Dbxref=GeneID:12289,GenBank:XP_017171307.1,MGI:MGI:88293;Name=XP_017171307.1;gbkey=CDS;gene=Cacna1d;product=voltage-dependent L-type calcium channel subunit alpha-1D isoform X15;protein_id=XP_017171307.1;extra_copy_number=0
CM058254.1	Liftoff	CDS	29018776	29018881	.	-	.	ID=cds-XP_017171307.1;Parent=rna-XM_017315818.3;Dbxref=GeneID:12289,GenBank:XP_017171307.1,MGI:MGI:88293;Name=XP_017171307.1;gbkey=CDS;gene=Cacna1d;product=voltage-dependent L-type calcium channel subunit alpha-1D isoform X15;protein_id=XP_017171307.1;extra_copy_number=0
CM058254.1	Liftoff	CDS	29022620	29022792	.	-	.	ID=cds-XP_017171307.1;Parent=rna-XM_017315818.3;Dbxref=GeneID:12289,GenBank:XP_017171307.1,MGI:MGI:88293;Name=XP_017171307.1;gbkey=CDS;gene=Cacna1d;product=voltage-dependent L-type calcium channel subunit alpha-1D isoform X15;protein_id=XP_017171307.1;extra_copy_number=0
CM058254.1	Liftoff	mRNA	28711464	29025378	.	-	.	ID=rna-XM_017315819.3;Parent=gene-Cacna1d;Dbxref=GeneID:12289,GenBank:XM_017315819.3,MGI:MGI:88293;Name=XM_017315819.3;gbkey=mRNA;gene=Cacna1d;model_evidence=Supporting evidence includes similarity to: 3 mRNAs%2C 14 ESTs%2C 6 Proteins%2C 143 long SRA reads%2C and 100%25 coverage of the annotated genomic feature by RNAseq alignments%2C including 5 samples with support for all annotated introns;product=calcium channel%2C voltage-dependent%2C L type%2C alpha 1D subunit%2C transcript variant X16;transcript_id=XM_017315819.3;matches_ref_protein=True;valid_ORF=True;extra_copy_number=0
CM058254.1	Liftoff	exon	28711464	28713889	.	-	.	ID=exon-XM_017315819.3-47;Parent=rna-XM_017315819.3;Dbxref=GeneID:12289,GenBank:XM_017315819.3,MGI:MGI:88293;gbkey=mRNA;gene=Cacna1d;product=calcium channel%2C voltage-dependent%2C L type%2C alpha 1D subunit%2C transcript variant X16;transcript_id=XM_017315819.3;extra_copy_number=0
CM058254.1	Liftoff	exon	28714289	28714609	.	-	.	ID=exon-XM_017315819.3-46;Parent=rna-XM_017315819.3;Dbxref=GeneID:12289,GenBank:XM_017315819.3,MGI:MGI:88293;gbkey=mRNA;gene=Cacna1d;product=calcium channel%2C voltage-dependent%2C L type%2C alpha 1D subunit%2C transcript variant X16;transcript_id=XM_017315819.3;extra_copy_number=0
CM058254.1	Liftoff	exon	28716738	28716859	.	-	.	ID=exon-XM_017315819.3-45;Parent=rna-XM_017315819.3;Dbxref=GeneID:12289,GenBank:XM_017315819.3,MGI:MGI:88293;gbkey=mRNA;gene=Cacna1d;product=calcium channel%2C voltage-dependent%2C L type%2C alpha 1D subunit%2C transcript variant X16;transcript_id=XM_017315819.3;extra_copy_number=0
CM058254.1	Liftoff	exon	28718731	28718894	.	-	.	ID=exon-XM_017315819.3-44;Parent=rna-XM_017315819.3;Dbxref=GeneID:12289,GenBank:XM_017315819.3,MGI:MGI:88293;gbkey=mRNA;gene=Cacna1d;product=calcium channel%2C voltage-dependent%2C L type%2C alpha 1D subunit%2C transcript variant X16;transcript_id=XM_017315819.3;extra_copy_number=0
CM058254.1	Liftoff	exon	28720494	28720643	.	-	.	ID=exon-XM_017315819.3-43;Parent=rna-XM_017315819.3;Dbxref=GeneID:12289,GenBank:XM_017315819.3,MGI:MGI:88293;gbkey=mRNA;gene=Cacna1d;product=calcium channel%2C voltage-dependent%2C L type%2C alpha 1D subunit%2C transcript variant X16;transcript_id=XM_017315819.3;extra_copy_number=0
CM058254.1	Liftoff	exon	28721757	28721783	.	-	.	ID=exon-XM_017315819.3-42;Parent=rna-XM_017315819.3;Dbxref=GeneID:12289,GenBank:XM_017315819.3,MGI:MGI:88293;gbkey=mRNA;gene=Cacna1d;product=calcium channel%2C voltage-dependent%2C L type%2C alpha 1D subunit%2C transcript variant X16;transcript_id=XM_017315819.3;extra_copy_number=0
CM058254.1	Liftoff	exon	28722893	28723257	.	-	.	ID=exon-XM_017315819.3-41;Parent=rna-XM_017315819.3;Dbxref=GeneID:12289,GenBank:XM_017315819.3,MGI:MGI:88293;gbkey=mRNA;gene=Cacna1d;product=calcium channel%2C voltage-dependent%2C L type%2C alpha 1D subunit%2C transcript variant X16;transcript_id=XM_017315819.3;extra_copy_number=0
CM058254.1	Liftoff	exon	28723967	28724080	.	-	.	ID=exon-XM_017315819.3-40;Parent=rna-XM_017315819.3;Dbxref=GeneID:12289,GenBank:XM_017315819.3,MGI:MGI:88293;gbkey=mRNA;gene=Cacna1d;product=calcium channel%2C voltage-dependent%2C L type%2C alpha 1D subunit%2C transcript variant X16;transcript_id=XM_017315819.3;extra_copy_number=0
CM058254.1	Liftoff	exon	28737565	28737695	.	-	.	ID=exon-XM_017315819.3-39;Parent=rna-XM_017315819.3;Dbxref=GeneID:12289,GenBank:XM_017315819.3,MGI:MGI:88293;gbkey=mRNA;gene=Cacna1d;product=calcium channel%2C voltage-dependent%2C L type%2C alpha 1D subunit%2C transcript variant X16;transcript_id=XM_017315819.3;extra_copy_number=0
CM058254.1	Liftoff	exon	28742518	28742619	.	-	.	ID=exon-XM_017315819.3-38;Parent=rna-XM_017315819.3;Dbxref=GeneID:12289,GenBank:XM_017315819.3,MGI:MGI:88293;gbkey=mRNA;gene=Cacna1d;product=calcium channel%2C voltage-dependent%2C L type%2C alpha 1D subunit%2C transcript variant X16;transcript_id=XM_017315819.3;extra_copy_number=0
CM058254.1	Liftoff	exon	28743571	28743673	.	-	.	ID=exon-XM_017315819.3-37;Parent=rna-XM_017315819.3;Dbxref=GeneID:12289,GenBank:XM_017315819.3,MGI:MGI:88293;gbkey=mRNA;gene=Cacna1d;product=calcium channel%2C voltage-dependent%2C L type%2C alpha 1D subunit%2C transcript variant X16;transcript_id=XM_017315819.3;extra_copy_number=0
CM058254.1	Liftoff	exon	28746442	28746538	.	-	.	ID=exon-XM_017315819.3-36;Parent=rna-XM_017315819.3;Dbxref=GeneID:12289,GenBank:XM_017315819.3,MGI:MGI:88293;gbkey=mRNA;gene=Cacna1d;product=calcium channel%2C voltage-dependent%2C L type%2C alpha 1D subunit%2C transcript variant X16;transcript_id=XM_017315819.3;extra_copy_number=0
CM058254.1	Liftoff	exon	28746662	28746789	.	-	.	ID=exon-XM_017315819.3-35;Parent=rna-XM_017315819.3;Dbxref=GeneID:12289,GenBank:XM_017315819.3,MGI:MGI:88293;gbkey=mRNA;gene=Cacna1d;product=calcium channel%2C voltage-dependent%2C L type%2C alpha 1D subunit%2C transcript variant X16;transcript_id=XM_017315819.3;extra_copy_number=0
CM058254.1	Liftoff	exon	28747345	28747504	.	-	.	ID=exon-XM_017315819.3-34;Parent=rna-XM_017315819.3;Dbxref=GeneID:12289,GenBank:XM_017315819.3,MGI:MGI:88293;gbkey=mRNA;gene=Cacna1d;product=calcium channel%2C voltage-dependent%2C L type%2C alpha 1D subunit%2C transcript variant X16;transcript_id=XM_017315819.3;extra_copy_number=0
CM058254.1	Liftoff	exon	28749212	28749303	.	-	.	ID=exon-XM_017315819.3-33;Parent=rna-XM_017315819.3;Dbxref=GeneID:12289,GenBank:XM_017315819.3,MGI:MGI:88293;gbkey=mRNA;gene=Cacna1d;product=calcium channel%2C voltage-dependent%2C L type%2C alpha 1D subunit%2C transcript variant X16;transcript_id=XM_017315819.3;extra_copy_number=0
CM058254.1	Liftoff	exon	28750852	28750917	.	-	.	ID=exon-XM_017315819.3-32;Parent=rna-XM_017315819.3;Dbxref=GeneID:12289,GenBank:XM_017315819.3,MGI:MGI:88293;gbkey=mRNA;gene=Cacna1d;product=calcium channel%2C voltage-dependent%2C L type%2C alpha 1D subunit%2C transcript variant X16;transcript_id=XM_017315819.3;extra_copy_number=0
CM058254.1	Liftoff	exon	28753944	28754072	.	-	.	ID=exon-XM_017315819.3-31;Parent=rna-XM_017315819.3;Dbxref=GeneID:12289,GenBank:XM_017315819.3,MGI:MGI:88293;gbkey=mRNA;gene=Cacna1d;product=calcium channel%2C voltage-dependent%2C L type%2C alpha 1D subunit%2C transcript variant X16;transcript_id=XM_017315819.3;extra_copy_number=0
CM058254.1	Liftoff	exon	28766851	28766961	.	-	.	ID=exon-XM_017315819.3-30;Parent=rna-XM_017315819.3;Dbxref=GeneID:12289,GenBank:XM_017315819.3,MGI:MGI:88293;gbkey=mRNA;gene=Cacna1d;product=calcium channel%2C voltage-dependent%2C L type%2C alpha 1D subunit%2C transcript variant X16;transcript_id=XM_017315819.3;extra_copy_number=0
CM058254.1	Liftoff	exon	28768455	28768613	.	-	.	ID=exon-XM_017315819.3-29;Parent=rna-XM_017315819.3;Dbxref=GeneID:12289,GenBank:XM_017315819.3,MGI:MGI:88293;gbkey=mRNA;gene=Cacna1d;product=calcium channel%2C voltage-dependent%2C L type%2C alpha 1D subunit%2C transcript variant X16;transcript_id=XM_017315819.3;extra_copy_number=0
CM058254.1	Liftoff	exon	28770575	28770776	.	-	.	ID=exon-XM_017315819.3-28;Parent=rna-XM_017315819.3;Dbxref=GeneID:12289,GenBank:XM_017315819.3,MGI:MGI:88293;gbkey=mRNA;gene=Cacna1d;product=calcium channel%2C voltage-dependent%2C L type%2C alpha 1D subunit%2C transcript variant X16;transcript_id=XM_017315819.3;extra_copy_number=0
CM058254.1	Liftoff	exon	28772230	28772376	.	-	.	ID=exon-XM_017315819.3-27;Parent=rna-XM_017315819.3;Dbxref=GeneID:12289,GenBank:XM_017315819.3,MGI:MGI:88293;gbkey=mRNA;gene=Cacna1d;product=calcium channel%2C voltage-dependent%2C L type%2C alpha 1D subunit%2C transcript variant X16;transcript_id=XM_017315819.3;extra_copy_number=0
CM058254.1	Liftoff	exon	28773744	28773796	.	-	.	ID=exon-XM_017315819.3-26;Parent=rna-XM_017315819.3;Dbxref=GeneID:12289,GenBank:XM_017315819.3,MGI:MGI:88293;gbkey=mRNA;gene=Cacna1d;product=calcium channel%2C voltage-dependent%2C L type%2C alpha 1D subunit%2C transcript variant X16;transcript_id=XM_017315819.3;extra_copy_number=0
CM058254.1	Liftoff	exon	28773878	28773985	.	-	.	ID=exon-XM_017315819.3-25;Parent=rna-XM_017315819.3;Dbxref=GeneID:12289,GenBank:XM_017315819.3,MGI:MGI:88293;gbkey=mRNA;gene=Cacna1d;product=calcium channel%2C voltage-dependent%2C L type%2C alpha 1D subunit%2C transcript variant X16;transcript_id=XM_017315819.3;extra_copy_number=0
CM058254.1	Liftoff	exon	28775199	28775286	.	-	.	ID=exon-XM_017315819.3-24;Parent=rna-XM_017315819.3;Dbxref=GeneID:12289,GenBank:XM_017315819.3,MGI:MGI:88293;gbkey=mRNA;gene=Cacna1d;product=calcium channel%2C voltage-dependent%2C L type%2C alpha 1D subunit%2C transcript variant X16;transcript_id=XM_017315819.3;extra_copy_number=0
CM058254.1	Liftoff	exon	28777024	28777130	.	-	.	ID=exon-XM_017315819.3-23;Parent=rna-XM_017315819.3;Dbxref=GeneID:12289,GenBank:XM_017315819.3,MGI:MGI:88293;gbkey=mRNA;gene=Cacna1d;product=calcium channel%2C voltage-dependent%2C L type%2C alpha 1D subunit%2C transcript variant X16;transcript_id=XM_017315819.3;extra_copy_number=0
CM058254.1	Liftoff	exon	28779321	28779380	.	-	.	ID=exon-XM_017315819.3-22;Parent=rna-XM_017315819.3;Dbxref=GeneID:12289,GenBank:XM_017315819.3,MGI:MGI:88293;gbkey=mRNA;gene=Cacna1d;product=calcium channel%2C voltage-dependent%2C L type%2C alpha 1D subunit%2C transcript variant X16;transcript_id=XM_017315819.3;extra_copy_number=0
CM058254.1	Liftoff	exon	28782601	28782730	.	-	.	ID=exon-XM_017315819.3-21;Parent=rna-XM_017315819.3;Dbxref=GeneID:12289,GenBank:XM_017315819.3,MGI:MGI:88293;gbkey=mRNA;gene=Cacna1d;product=calcium channel%2C voltage-dependent%2C L type%2C alpha 1D subunit%2C transcript variant X16;transcript_id=XM_017315819.3;extra_copy_number=0
CM058254.1	Liftoff	exon	28785706	28785853	.	-	.	ID=exon-XM_017315819.3-20;Parent=rna-XM_017315819.3;Dbxref=GeneID:12289,GenBank:XM_017315819.3,MGI:MGI:88293;gbkey=mRNA;gene=Cacna1d;product=calcium channel%2C voltage-dependent%2C L type%2C alpha 1D subunit%2C transcript variant X16;transcript_id=XM_017315819.3;extra_copy_number=0
CM058254.1	Liftoff	exon	28786446	28786512	.	-	.	ID=exon-XM_017315819.3-19;Parent=rna-XM_017315819.3;Dbxref=GeneID:12289,GenBank:XM_017315819.3,MGI:MGI:88293;gbkey=mRNA;gene=Cacna1d;product=calcium channel%2C voltage-dependent%2C L type%2C alpha 1D subunit%2C transcript variant X16;transcript_id=XM_017315819.3;extra_copy_number=0
CM058254.1	Liftoff	exon	28787292	28787361	.	-	.	ID=exon-XM_017315819.3-18;Parent=rna-XM_017315819.3;Dbxref=GeneID:12289,GenBank:XM_017315819.3,MGI:MGI:88293;gbkey=mRNA;gene=Cacna1d;product=calcium channel%2C voltage-dependent%2C L type%2C alpha 1D subunit%2C transcript variant X16;transcript_id=XM_017315819.3;extra_copy_number=0
CM058254.1	Liftoff	exon	28787852	28787966	.	-	.	ID=exon-XM_017315819.3-17;Parent=rna-XM_017315819.3;Dbxref=GeneID:12289,GenBank:XM_017315819.3,MGI:MGI:88293;gbkey=mRNA;gene=Cacna1d;product=calcium channel%2C voltage-dependent%2C L type%2C alpha 1D subunit%2C transcript variant X16;transcript_id=XM_017315819.3;extra_copy_number=0
CM058254.1	Liftoff	exon	28790640	28790760	.	-	.	ID=exon-XM_017315819.3-16;Parent=rna-XM_017315819.3;Dbxref=GeneID:12289,GenBank:XM_017315819.3,MGI:MGI:88293;gbkey=mRNA;gene=Cacna1d;product=calcium channel%2C voltage-dependent%2C L type%2C alpha 1D subunit%2C transcript variant X16;transcript_id=XM_017315819.3;extra_copy_number=0
CM058254.1	Liftoff	exon	28794565	28794772	.	-	.	ID=exon-XM_017315819.3-15;Parent=rna-XM_017315819.3;Dbxref=GeneID:12289,GenBank:XM_017315819.3,MGI:MGI:88293;gbkey=mRNA;gene=Cacna1d;product=calcium channel%2C voltage-dependent%2C L type%2C alpha 1D subunit%2C transcript variant X16;transcript_id=XM_017315819.3;extra_copy_number=0
CM058254.1	Liftoff	exon	28794858	28795083	.	-	.	ID=exon-XM_017315819.3-14;Parent=rna-XM_017315819.3;Dbxref=GeneID:12289,GenBank:XM_017315819.3,MGI:MGI:88293;gbkey=mRNA;gene=Cacna1d;product=calcium channel%2C voltage-dependent%2C L type%2C alpha 1D subunit%2C transcript variant X16;transcript_id=XM_017315819.3;extra_copy_number=0
CM058254.1	Liftoff	exon	28796321	28796481	.	-	.	ID=exon-XM_017315819.3-13;Parent=rna-XM_017315819.3;Dbxref=GeneID:12289,GenBank:XM_017315819.3,MGI:MGI:88293;gbkey=mRNA;gene=Cacna1d;product=calcium channel%2C voltage-dependent%2C L type%2C alpha 1D subunit%2C transcript variant X16;transcript_id=XM_017315819.3;extra_copy_number=0
CM058254.1	Liftoff	exon	28800311	28800337	.	-	.	ID=exon-XM_017315819.3-12;Parent=rna-XM_017315819.3;Dbxref=GeneID:12289,GenBank:XM_017315819.3,MGI:MGI:88293;gbkey=mRNA;gene=Cacna1d;product=calcium channel%2C voltage-dependent%2C L type%2C alpha 1D subunit%2C transcript variant X16;transcript_id=XM_017315819.3;extra_copy_number=0
CM058254.1	Liftoff	exon	28801328	28801387	.	-	.	ID=exon-XM_017315819.3-11;Parent=rna-XM_017315819.3;Dbxref=GeneID:12289,GenBank:XM_017315819.3,MGI:MGI:88293;gbkey=mRNA;gene=Cacna1d;product=calcium channel%2C voltage-dependent%2C L type%2C alpha 1D subunit%2C transcript variant X16;transcript_id=XM_017315819.3;extra_copy_number=0
CM058254.1	Liftoff	exon	28801656	28801743	.	-	.	ID=exon-XM_017315819.3-10;Parent=rna-XM_017315819.3;Dbxref=GeneID:12289,GenBank:XM_017315819.3,MGI:MGI:88293;gbkey=mRNA;gene=Cacna1d;product=calcium channel%2C voltage-dependent%2C L type%2C alpha 1D subunit%2C transcript variant X16;transcript_id=XM_017315819.3;extra_copy_number=0
CM058254.1	Liftoff	exon	28814087	28814256	.	-	.	ID=exon-XM_017315819.3-9;Parent=rna-XM_017315819.3;Dbxref=GeneID:12289,GenBank:XM_017315819.3,MGI:MGI:88293;gbkey=mRNA;gene=Cacna1d;product=calcium channel%2C voltage-dependent%2C L type%2C alpha 1D subunit%2C transcript variant X16;transcript_id=XM_017315819.3;extra_copy_number=0
CM058254.1	Liftoff	exon	28842841	28842944	.	-	.	ID=exon-XM_017315819.3-8;Parent=rna-XM_017315819.3;Dbxref=GeneID:12289,GenBank:XM_017315819.3,MGI:MGI:88293;gbkey=mRNA;gene=Cacna1d;product=calcium channel%2C voltage-dependent%2C L type%2C alpha 1D subunit%2C transcript variant X16;transcript_id=XM_017315819.3;extra_copy_number=0
CM058254.1	Liftoff	exon	28850383	28850579	.	-	.	ID=exon-XM_017315819.3-7;Parent=rna-XM_017315819.3;Dbxref=GeneID:12289,GenBank:XM_017315819.3,MGI:MGI:88293;gbkey=mRNA;gene=Cacna1d;product=calcium channel%2C voltage-dependent%2C L type%2C alpha 1D subunit%2C transcript variant X16;transcript_id=XM_017315819.3;extra_copy_number=0
CM058254.1	Liftoff	exon	28851059	28851211	.	-	.	ID=exon-XM_017315819.3-6;Parent=rna-XM_017315819.3;Dbxref=GeneID:12289,GenBank:XM_017315819.3,MGI:MGI:88293;gbkey=mRNA;gene=Cacna1d;product=calcium channel%2C voltage-dependent%2C L type%2C alpha 1D subunit%2C transcript variant X16;transcript_id=XM_017315819.3;extra_copy_number=0
CM058254.1	Liftoff	exon	28855930	28856072	.	-	.	ID=exon-XM_017315819.3-5;Parent=rna-XM_017315819.3;Dbxref=GeneID:12289,GenBank:XM_017315819.3,MGI:MGI:88293;gbkey=mRNA;gene=Cacna1d;product=calcium channel%2C voltage-dependent%2C L type%2C alpha 1D subunit%2C transcript variant X16;transcript_id=XM_017315819.3;extra_copy_number=0
CM058254.1	Liftoff	exon	28868610	28868749	.	-	.	ID=exon-XM_017315819.3-4;Parent=rna-XM_017315819.3;Dbxref=GeneID:12289,GenBank:XM_017315819.3,MGI:MGI:88293;gbkey=mRNA;gene=Cacna1d;product=calcium channel%2C voltage-dependent%2C L type%2C alpha 1D subunit%2C transcript variant X16;transcript_id=XM_017315819.3;extra_copy_number=0
CM058254.1	Liftoff	exon	29018776	29018881	.	-	.	ID=exon-XM_017315819.3-3;Parent=rna-XM_017315819.3;Dbxref=GeneID:12289,GenBank:XM_017315819.3,MGI:MGI:88293;gbkey=mRNA;gene=Cacna1d;product=calcium channel%2C voltage-dependent%2C L type%2C alpha 1D subunit%2C transcript variant X16;transcript_id=XM_017315819.3;extra_copy_number=0
CM058254.1	Liftoff	exon	29022620	29022929	.	-	.	ID=exon-XM_017315819.3-2;Parent=rna-XM_017315819.3;Dbxref=GeneID:12289,GenBank:XM_017315819.3,MGI:MGI:88293;gbkey=mRNA;gene=Cacna1d;product=calcium channel%2C voltage-dependent%2C L type%2C alpha 1D subunit%2C transcript variant X16;transcript_id=XM_017315819.3;extra_copy_number=0
CM058254.1	Liftoff	exon	29024905	29025378	.	-	.	ID=exon-XM_017315819.3-1;Parent=rna-XM_017315819.3;Dbxref=GeneID:12289,GenBank:XM_017315819.3,MGI:MGI:88293;gbkey=mRNA;gene=Cacna1d;product=calcium channel%2C voltage-dependent%2C L type%2C alpha 1D subunit%2C transcript variant X16;transcript_id=XM_017315819.3;extra_copy_number=0
CM058254.1	Liftoff	CDS	28713596	28713889	.	-	.	ID=cds-XP_017171308.1;Parent=rna-XM_017315819.3;Dbxref=GeneID:12289,GenBank:XP_017171308.1,MGI:MGI:88293;Name=XP_017171308.1;gbkey=CDS;gene=Cacna1d;product=voltage-dependent L-type calcium channel subunit alpha-1D isoform X16;protein_id=XP_017171308.1;extra_copy_number=0
CM058254.1	Liftoff	CDS	28714289	28714609	.	-	.	ID=cds-XP_017171308.1;Parent=rna-XM_017315819.3;Dbxref=GeneID:12289,GenBank:XP_017171308.1,MGI:MGI:88293;Name=XP_017171308.1;gbkey=CDS;gene=Cacna1d;product=voltage-dependent L-type calcium channel subunit alpha-1D isoform X16;protein_id=XP_017171308.1;extra_copy_number=0
CM058254.1	Liftoff	CDS	28716738	28716859	.	-	.	ID=cds-XP_017171308.1;Parent=rna-XM_017315819.3;Dbxref=GeneID:12289,GenBank:XP_017171308.1,MGI:MGI:88293;Name=XP_017171308.1;gbkey=CDS;gene=Cacna1d;product=voltage-dependent L-type calcium channel subunit alpha-1D isoform X16;protein_id=XP_017171308.1;extra_copy_number=0
CM058254.1	Liftoff	CDS	28718731	28718894	.	-	.	ID=cds-XP_017171308.1;Parent=rna-XM_017315819.3;Dbxref=GeneID:12289,GenBank:XP_017171308.1,MGI:MGI:88293;Name=XP_017171308.1;gbkey=CDS;gene=Cacna1d;product=voltage-dependent L-type calcium channel subunit alpha-1D isoform X16;protein_id=XP_017171308.1;extra_copy_number=0
CM058254.1	Liftoff	CDS	28720494	28720643	.	-	.	ID=cds-XP_017171308.1;Parent=rna-XM_017315819.3;Dbxref=GeneID:12289,GenBank:XP_017171308.1,MGI:MGI:88293;Name=XP_017171308.1;gbkey=CDS;gene=Cacna1d;product=voltage-dependent L-type calcium channel subunit alpha-1D isoform X16;protein_id=XP_017171308.1;extra_copy_number=0
CM058254.1	Liftoff	CDS	28721757	28721783	.	-	.	ID=cds-XP_017171308.1;Parent=rna-XM_017315819.3;Dbxref=GeneID:12289,GenBank:XP_017171308.1,MGI:MGI:88293;Name=XP_017171308.1;gbkey=CDS;gene=Cacna1d;product=voltage-dependent L-type calcium channel subunit alpha-1D isoform X16;protein_id=XP_017171308.1;extra_copy_number=0
CM058254.1	Liftoff	CDS	28722893	28723257	.	-	.	ID=cds-XP_017171308.1;Parent=rna-XM_017315819.3;Dbxref=GeneID:12289,GenBank:XP_017171308.1,MGI:MGI:88293;Name=XP_017171308.1;gbkey=CDS;gene=Cacna1d;product=voltage-dependent L-type calcium channel subunit alpha-1D isoform X16;protein_id=XP_017171308.1;extra_copy_number=0
CM058254.1	Liftoff	CDS	28723967	28724080	.	-	.	ID=cds-XP_017171308.1;Parent=rna-XM_017315819.3;Dbxref=GeneID:12289,GenBank:XP_017171308.1,MGI:MGI:88293;Name=XP_017171308.1;gbkey=CDS;gene=Cacna1d;product=voltage-dependent L-type calcium channel subunit alpha-1D isoform X16;protein_id=XP_017171308.1;extra_copy_number=0
CM058254.1	Liftoff	CDS	28737565	28737695	.	-	.	ID=cds-XP_017171308.1;Parent=rna-XM_017315819.3;Dbxref=GeneID:12289,GenBank:XP_017171308.1,MGI:MGI:88293;Name=XP_017171308.1;gbkey=CDS;gene=Cacna1d;product=voltage-dependent L-type calcium channel subunit alpha-1D isoform X16;protein_id=XP_017171308.1;extra_copy_number=0
CM058254.1	Liftoff	CDS	28742518	28742619	.	-	.	ID=cds-XP_017171308.1;Parent=rna-XM_017315819.3;Dbxref=GeneID:12289,GenBank:XP_017171308.1,MGI:MGI:88293;Name=XP_017171308.1;gbkey=CDS;gene=Cacna1d;product=voltage-dependent L-type calcium channel subunit alpha-1D isoform X16;protein_id=XP_017171308.1;extra_copy_number=0
CM058254.1	Liftoff	CDS	28743571	28743673	.	-	.	ID=cds-XP_017171308.1;Parent=rna-XM_017315819.3;Dbxref=GeneID:12289,GenBank:XP_017171308.1,MGI:MGI:88293;Name=XP_017171308.1;gbkey=CDS;gene=Cacna1d;product=voltage-dependent L-type calcium channel subunit alpha-1D isoform X16;protein_id=XP_017171308.1;extra_copy_number=0
CM058254.1	Liftoff	CDS	28746442	28746538	.	-	.	ID=cds-XP_017171308.1;Parent=rna-XM_017315819.3;Dbxref=GeneID:12289,GenBank:XP_017171308.1,MGI:MGI:88293;Name=XP_017171308.1;gbkey=CDS;gene=Cacna1d;product=voltage-dependent L-type calcium channel subunit alpha-1D isoform X16;protein_id=XP_017171308.1;extra_copy_number=0
CM058254.1	Liftoff	CDS	28746662	28746789	.	-	.	ID=cds-XP_017171308.1;Parent=rna-XM_017315819.3;Dbxref=GeneID:12289,GenBank:XP_017171308.1,MGI:MGI:88293;Name=XP_017171308.1;gbkey=CDS;gene=Cacna1d;product=voltage-dependent L-type calcium channel subunit alpha-1D isoform X16;protein_id=XP_017171308.1;extra_copy_number=0
CM058254.1	Liftoff	CDS	28747345	28747504	.	-	.	ID=cds-XP_017171308.1;Parent=rna-XM_017315819.3;Dbxref=GeneID:12289,GenBank:XP_017171308.1,MGI:MGI:88293;Name=XP_017171308.1;gbkey=CDS;gene=Cacna1d;product=voltage-dependent L-type calcium channel subunit alpha-1D isoform X16;protein_id=XP_017171308.1;extra_copy_number=0
CM058254.1	Liftoff	CDS	28749212	28749303	.	-	.	ID=cds-XP_017171308.1;Parent=rna-XM_017315819.3;Dbxref=GeneID:12289,GenBank:XP_017171308.1,MGI:MGI:88293;Name=XP_017171308.1;gbkey=CDS;gene=Cacna1d;product=voltage-dependent L-type calcium channel subunit alpha-1D isoform X16;protein_id=XP_017171308.1;extra_copy_number=0
CM058254.1	Liftoff	CDS	28750852	28750917	.	-	.	ID=cds-XP_017171308.1;Parent=rna-XM_017315819.3;Dbxref=GeneID:12289,GenBank:XP_017171308.1,MGI:MGI:88293;Name=XP_017171308.1;gbkey=CDS;gene=Cacna1d;product=voltage-dependent L-type calcium channel subunit alpha-1D isoform X16;protein_id=XP_017171308.1;extra_copy_number=0
CM058254.1	Liftoff	CDS	28753944	28754072	.	-	.	ID=cds-XP_017171308.1;Parent=rna-XM_017315819.3;Dbxref=GeneID:12289,GenBank:XP_017171308.1,MGI:MGI:88293;Name=XP_017171308.1;gbkey=CDS;gene=Cacna1d;product=voltage-dependent L-type calcium channel subunit alpha-1D isoform X16;protein_id=XP_017171308.1;extra_copy_number=0
CM058254.1	Liftoff	CDS	28766851	28766961	.	-	.	ID=cds-XP_017171308.1;Parent=rna-XM_017315819.3;Dbxref=GeneID:12289,GenBank:XP_017171308.1,MGI:MGI:88293;Name=XP_017171308.1;gbkey=CDS;gene=Cacna1d;product=voltage-dependent L-type calcium channel subunit alpha-1D isoform X16;protein_id=XP_017171308.1;extra_copy_number=0
CM058254.1	Liftoff	CDS	28768455	28768613	.	-	.	ID=cds-XP_017171308.1;Parent=rna-XM_017315819.3;Dbxref=GeneID:12289,GenBank:XP_017171308.1,MGI:MGI:88293;Name=XP_017171308.1;gbkey=CDS;gene=Cacna1d;product=voltage-dependent L-type calcium channel subunit alpha-1D isoform X16;protein_id=XP_017171308.1;extra_copy_number=0
CM058254.1	Liftoff	CDS	28770575	28770776	.	-	.	ID=cds-XP_017171308.1;Parent=rna-XM_017315819.3;Dbxref=GeneID:12289,GenBank:XP_017171308.1,MGI:MGI:88293;Name=XP_017171308.1;gbkey=CDS;gene=Cacna1d;product=voltage-dependent L-type calcium channel subunit alpha-1D isoform X16;protein_id=XP_017171308.1;extra_copy_number=0
CM058254.1	Liftoff	CDS	28772230	28772376	.	-	.	ID=cds-XP_017171308.1;Parent=rna-XM_017315819.3;Dbxref=GeneID:12289,GenBank:XP_017171308.1,MGI:MGI:88293;Name=XP_017171308.1;gbkey=CDS;gene=Cacna1d;product=voltage-dependent L-type calcium channel subunit alpha-1D isoform X16;protein_id=XP_017171308.1;extra_copy_number=0
CM058254.1	Liftoff	CDS	28773744	28773796	.	-	.	ID=cds-XP_017171308.1;Parent=rna-XM_017315819.3;Dbxref=GeneID:12289,GenBank:XP_017171308.1,MGI:MGI:88293;Name=XP_017171308.1;gbkey=CDS;gene=Cacna1d;product=voltage-dependent L-type calcium channel subunit alpha-1D isoform X16;protein_id=XP_017171308.1;extra_copy_number=0
CM058254.1	Liftoff	CDS	28773878	28773985	.	-	.	ID=cds-XP_017171308.1;Parent=rna-XM_017315819.3;Dbxref=GeneID:12289,GenBank:XP_017171308.1,MGI:MGI:88293;Name=XP_017171308.1;gbkey=CDS;gene=Cacna1d;product=voltage-dependent L-type calcium channel subunit alpha-1D isoform X16;protein_id=XP_017171308.1;extra_copy_number=0
CM058254.1	Liftoff	CDS	28775199	28775286	.	-	.	ID=cds-XP_017171308.1;Parent=rna-XM_017315819.3;Dbxref=GeneID:12289,GenBank:XP_017171308.1,MGI:MGI:88293;Name=XP_017171308.1;gbkey=CDS;gene=Cacna1d;product=voltage-dependent L-type calcium channel subunit alpha-1D isoform X16;protein_id=XP_017171308.1;extra_copy_number=0
CM058254.1	Liftoff	CDS	28777024	28777130	.	-	.	ID=cds-XP_017171308.1;Parent=rna-XM_017315819.3;Dbxref=GeneID:12289,GenBank:XP_017171308.1,MGI:MGI:88293;Name=XP_017171308.1;gbkey=CDS;gene=Cacna1d;product=voltage-dependent L-type calcium channel subunit alpha-1D isoform X16;protein_id=XP_017171308.1;extra_copy_number=0
CM058254.1	Liftoff	CDS	28779321	28779380	.	-	.	ID=cds-XP_017171308.1;Parent=rna-XM_017315819.3;Dbxref=GeneID:12289,GenBank:XP_017171308.1,MGI:MGI:88293;Name=XP_017171308.1;gbkey=CDS;gene=Cacna1d;product=voltage-dependent L-type calcium channel subunit alpha-1D isoform X16;protein_id=XP_017171308.1;extra_copy_number=0
CM058254.1	Liftoff	CDS	28782601	28782730	.	-	.	ID=cds-XP_017171308.1;Parent=rna-XM_017315819.3;Dbxref=GeneID:12289,GenBank:XP_017171308.1,MGI:MGI:88293;Name=XP_017171308.1;gbkey=CDS;gene=Cacna1d;product=voltage-dependent L-type calcium channel subunit alpha-1D isoform X16;protein_id=XP_017171308.1;extra_copy_number=0
CM058254.1	Liftoff	CDS	28785706	28785853	.	-	.	ID=cds-XP_017171308.1;Parent=rna-XM_017315819.3;Dbxref=GeneID:12289,GenBank:XP_017171308.1,MGI:MGI:88293;Name=XP_017171308.1;gbkey=CDS;gene=Cacna1d;product=voltage-dependent L-type calcium channel subunit alpha-1D isoform X16;protein_id=XP_017171308.1;extra_copy_number=0
CM058254.1	Liftoff	CDS	28786446	28786512	.	-	.	ID=cds-XP_017171308.1;Parent=rna-XM_017315819.3;Dbxref=GeneID:12289,GenBank:XP_017171308.1,MGI:MGI:88293;Name=XP_017171308.1;gbkey=CDS;gene=Cacna1d;product=voltage-dependent L-type calcium channel subunit alpha-1D isoform X16;protein_id=XP_017171308.1;extra_copy_number=0
CM058254.1	Liftoff	CDS	28787292	28787361	.	-	.	ID=cds-XP_017171308.1;Parent=rna-XM_017315819.3;Dbxref=GeneID:12289,GenBank:XP_017171308.1,MGI:MGI:88293;Name=XP_017171308.1;gbkey=CDS;gene=Cacna1d;product=voltage-dependent L-type calcium channel subunit alpha-1D isoform X16;protein_id=XP_017171308.1;extra_copy_number=0
CM058254.1	Liftoff	CDS	28787852	28787966	.	-	.	ID=cds-XP_017171308.1;Parent=rna-XM_017315819.3;Dbxref=GeneID:12289,GenBank:XP_017171308.1,MGI:MGI:88293;Name=XP_017171308.1;gbkey=CDS;gene=Cacna1d;product=voltage-dependent L-type calcium channel subunit alpha-1D isoform X16;protein_id=XP_017171308.1;extra_copy_number=0
CM058254.1	Liftoff	CDS	28790640	28790760	.	-	.	ID=cds-XP_017171308.1;Parent=rna-XM_017315819.3;Dbxref=GeneID:12289,GenBank:XP_017171308.1,MGI:MGI:88293;Name=XP_017171308.1;gbkey=CDS;gene=Cacna1d;product=voltage-dependent L-type calcium channel subunit alpha-1D isoform X16;protein_id=XP_017171308.1;extra_copy_number=0
CM058254.1	Liftoff	CDS	28794565	28794772	.	-	.	ID=cds-XP_017171308.1;Parent=rna-XM_017315819.3;Dbxref=GeneID:12289,GenBank:XP_017171308.1,MGI:MGI:88293;Name=XP_017171308.1;gbkey=CDS;gene=Cacna1d;product=voltage-dependent L-type calcium channel subunit alpha-1D isoform X16;protein_id=XP_017171308.1;extra_copy_number=0
CM058254.1	Liftoff	CDS	28794858	28795083	.	-	.	ID=cds-XP_017171308.1;Parent=rna-XM_017315819.3;Dbxref=GeneID:12289,GenBank:XP_017171308.1,MGI:MGI:88293;Name=XP_017171308.1;gbkey=CDS;gene=Cacna1d;product=voltage-dependent L-type calcium channel subunit alpha-1D isoform X16;protein_id=XP_017171308.1;extra_copy_number=0
CM058254.1	Liftoff	CDS	28796321	28796481	.	-	.	ID=cds-XP_017171308.1;Parent=rna-XM_017315819.3;Dbxref=GeneID:12289,GenBank:XP_017171308.1,MGI:MGI:88293;Name=XP_017171308.1;gbkey=CDS;gene=Cacna1d;product=voltage-dependent L-type calcium channel subunit alpha-1D isoform X16;protein_id=XP_017171308.1;extra_copy_number=0
CM058254.1	Liftoff	CDS	28800311	28800337	.	-	.	ID=cds-XP_017171308.1;Parent=rna-XM_017315819.3;Dbxref=GeneID:12289,GenBank:XP_017171308.1,MGI:MGI:88293;Name=XP_017171308.1;gbkey=CDS;gene=Cacna1d;product=voltage-dependent L-type calcium channel subunit alpha-1D isoform X16;protein_id=XP_017171308.1;extra_copy_number=0
CM058254.1	Liftoff	CDS	28801328	28801387	.	-	.	ID=cds-XP_017171308.1;Parent=rna-XM_017315819.3;Dbxref=GeneID:12289,GenBank:XP_017171308.1,MGI:MGI:88293;Name=XP_017171308.1;gbkey=CDS;gene=Cacna1d;product=voltage-dependent L-type calcium channel subunit alpha-1D isoform X16;protein_id=XP_017171308.1;extra_copy_number=0
CM058254.1	Liftoff	CDS	28801656	28801743	.	-	.	ID=cds-XP_017171308.1;Parent=rna-XM_017315819.3;Dbxref=GeneID:12289,GenBank:XP_017171308.1,MGI:MGI:88293;Name=XP_017171308.1;gbkey=CDS;gene=Cacna1d;product=voltage-dependent L-type calcium channel subunit alpha-1D isoform X16;protein_id=XP_017171308.1;extra_copy_number=0
CM058254.1	Liftoff	CDS	28814087	28814256	.	-	.	ID=cds-XP_017171308.1;Parent=rna-XM_017315819.3;Dbxref=GeneID:12289,GenBank:XP_017171308.1,MGI:MGI:88293;Name=XP_017171308.1;gbkey=CDS;gene=Cacna1d;product=voltage-dependent L-type calcium channel subunit alpha-1D isoform X16;protein_id=XP_017171308.1;extra_copy_number=0
CM058254.1	Liftoff	CDS	28842841	28842944	.	-	.	ID=cds-XP_017171308.1;Parent=rna-XM_017315819.3;Dbxref=GeneID:12289,GenBank:XP_017171308.1,MGI:MGI:88293;Name=XP_017171308.1;gbkey=CDS;gene=Cacna1d;product=voltage-dependent L-type calcium channel subunit alpha-1D isoform X16;protein_id=XP_017171308.1;extra_copy_number=0
CM058254.1	Liftoff	CDS	28850383	28850579	.	-	.	ID=cds-XP_017171308.1;Parent=rna-XM_017315819.3;Dbxref=GeneID:12289,GenBank:XP_017171308.1,MGI:MGI:88293;Name=XP_017171308.1;gbkey=CDS;gene=Cacna1d;product=voltage-dependent L-type calcium channel subunit alpha-1D isoform X16;protein_id=XP_017171308.1;extra_copy_number=0
CM058254.1	Liftoff	CDS	28851059	28851211	.	-	.	ID=cds-XP_017171308.1;Parent=rna-XM_017315819.3;Dbxref=GeneID:12289,GenBank:XP_017171308.1,MGI:MGI:88293;Name=XP_017171308.1;gbkey=CDS;gene=Cacna1d;product=voltage-dependent L-type calcium channel subunit alpha-1D isoform X16;protein_id=XP_017171308.1;extra_copy_number=0
CM058254.1	Liftoff	CDS	28855930	28856072	.	-	.	ID=cds-XP_017171308.1;Parent=rna-XM_017315819.3;Dbxref=GeneID:12289,GenBank:XP_017171308.1,MGI:MGI:88293;Name=XP_017171308.1;gbkey=CDS;gene=Cacna1d;product=voltage-dependent L-type calcium channel subunit alpha-1D isoform X16;protein_id=XP_017171308.1;extra_copy_number=0
CM058254.1	Liftoff	CDS	28868610	28868749	.	-	.	ID=cds-XP_017171308.1;Parent=rna-XM_017315819.3;Dbxref=GeneID:12289,GenBank:XP_017171308.1,MGI:MGI:88293;Name=XP_017171308.1;gbkey=CDS;gene=Cacna1d;product=voltage-dependent L-type calcium channel subunit alpha-1D isoform X16;protein_id=XP_017171308.1;extra_copy_number=0
CM058254.1	Liftoff	CDS	29018776	29018881	.	-	.	ID=cds-XP_017171308.1;Parent=rna-XM_017315819.3;Dbxref=GeneID:12289,GenBank:XP_017171308.1,MGI:MGI:88293;Name=XP_017171308.1;gbkey=CDS;gene=Cacna1d;product=voltage-dependent L-type calcium channel subunit alpha-1D isoform X16;protein_id=XP_017171308.1;extra_copy_number=0
CM058254.1	Liftoff	CDS	29022620	29022929	.	-	.	ID=cds-XP_017171308.1;Parent=rna-XM_017315819.3;Dbxref=GeneID:12289,GenBank:XP_017171308.1,MGI:MGI:88293;Name=XP_017171308.1;gbkey=CDS;gene=Cacna1d;product=voltage-dependent L-type calcium channel subunit alpha-1D isoform X16;protein_id=XP_017171308.1;extra_copy_number=0
CM058254.1	Liftoff	CDS	29024905	29024971	.	-	.	ID=cds-XP_017171308.1;Parent=rna-XM_017315819.3;Dbxref=GeneID:12289,GenBank:XP_017171308.1,MGI:MGI:88293;Name=XP_017171308.1;gbkey=CDS;gene=Cacna1d;product=voltage-dependent L-type calcium channel subunit alpha-1D isoform X16;protein_id=XP_017171308.1;extra_copy_number=0
CM058254.1	Liftoff	mRNA	28711464	29025505	.	-	.	ID=rna-XM_017315823.3;Parent=gene-Cacna1d;Dbxref=GeneID:12289,GenBank:XM_017315823.3,MGI:MGI:88293;Name=XM_017315823.3;gbkey=mRNA;gene=Cacna1d;model_evidence=Supporting evidence includes similarity to: 15 ESTs%2C 15 Proteins%2C 260 long SRA reads%2C and 99%25 coverage of the annotated genomic feature by RNAseq alignments%2C including 15 samples with support for all annotated introns;product=calcium channel%2C voltage-dependent%2C L type%2C alpha 1D subunit%2C transcript variant X24;transcript_id=XM_017315823.3;matches_ref_protein=True;valid_ORF=True;extra_copy_number=0
CM058254.1	Liftoff	exon	28711464	28713889	.	-	.	ID=exon-XM_017315823.3-48;Parent=rna-XM_017315823.3;Dbxref=GeneID:12289,GenBank:XM_017315823.3,MGI:MGI:88293;gbkey=mRNA;gene=Cacna1d;product=calcium channel%2C voltage-dependent%2C L type%2C alpha 1D subunit%2C transcript variant X24;transcript_id=XM_017315823.3;extra_copy_number=0
CM058254.1	Liftoff	exon	28714289	28714609	.	-	.	ID=exon-XM_017315823.3-47;Parent=rna-XM_017315823.3;Dbxref=GeneID:12289,GenBank:XM_017315823.3,MGI:MGI:88293;gbkey=mRNA;gene=Cacna1d;product=calcium channel%2C voltage-dependent%2C L type%2C alpha 1D subunit%2C transcript variant X24;transcript_id=XM_017315823.3;extra_copy_number=0
CM058254.1	Liftoff	exon	28716738	28716859	.	-	.	ID=exon-XM_017315823.3-46;Parent=rna-XM_017315823.3;Dbxref=GeneID:12289,GenBank:XM_017315823.3,MGI:MGI:88293;gbkey=mRNA;gene=Cacna1d;product=calcium channel%2C voltage-dependent%2C L type%2C alpha 1D subunit%2C transcript variant X24;transcript_id=XM_017315823.3;extra_copy_number=0
CM058254.1	Liftoff	exon	28718731	28718894	.	-	.	ID=exon-XM_017315823.3-45;Parent=rna-XM_017315823.3;Dbxref=GeneID:12289,GenBank:XM_017315823.3,MGI:MGI:88293;gbkey=mRNA;gene=Cacna1d;product=calcium channel%2C voltage-dependent%2C L type%2C alpha 1D subunit%2C transcript variant X24;transcript_id=XM_017315823.3;extra_copy_number=0
CM058254.1	Liftoff	exon	28720494	28720643	.	-	.	ID=exon-XM_017315823.3-44;Parent=rna-XM_017315823.3;Dbxref=GeneID:12289,GenBank:XM_017315823.3,MGI:MGI:88293;gbkey=mRNA;gene=Cacna1d;product=calcium channel%2C voltage-dependent%2C L type%2C alpha 1D subunit%2C transcript variant X24;transcript_id=XM_017315823.3;extra_copy_number=0
CM058254.1	Liftoff	exon	28721757	28721783	.	-	.	ID=exon-XM_017315823.3-43;Parent=rna-XM_017315823.3;Dbxref=GeneID:12289,GenBank:XM_017315823.3,MGI:MGI:88293;gbkey=mRNA;gene=Cacna1d;product=calcium channel%2C voltage-dependent%2C L type%2C alpha 1D subunit%2C transcript variant X24;transcript_id=XM_017315823.3;extra_copy_number=0
CM058254.1	Liftoff	exon	28722893	28723257	.	-	.	ID=exon-XM_017315823.3-42;Parent=rna-XM_017315823.3;Dbxref=GeneID:12289,GenBank:XM_017315823.3,MGI:MGI:88293;gbkey=mRNA;gene=Cacna1d;product=calcium channel%2C voltage-dependent%2C L type%2C alpha 1D subunit%2C transcript variant X24;transcript_id=XM_017315823.3;extra_copy_number=0
CM058254.1	Liftoff	exon	28723967	28724080	.	-	.	ID=exon-XM_017315823.3-41;Parent=rna-XM_017315823.3;Dbxref=GeneID:12289,GenBank:XM_017315823.3,MGI:MGI:88293;gbkey=mRNA;gene=Cacna1d;product=calcium channel%2C voltage-dependent%2C L type%2C alpha 1D subunit%2C transcript variant X24;transcript_id=XM_017315823.3;extra_copy_number=0
CM058254.1	Liftoff	exon	28737565	28737695	.	-	.	ID=exon-XM_017315823.3-40;Parent=rna-XM_017315823.3;Dbxref=GeneID:12289,GenBank:XM_017315823.3,MGI:MGI:88293;gbkey=mRNA;gene=Cacna1d;product=calcium channel%2C voltage-dependent%2C L type%2C alpha 1D subunit%2C transcript variant X24;transcript_id=XM_017315823.3;extra_copy_number=0
CM058254.1	Liftoff	exon	28742518	28742619	.	-	.	ID=exon-XM_017315823.3-39;Parent=rna-XM_017315823.3;Dbxref=GeneID:12289,GenBank:XM_017315823.3,MGI:MGI:88293;gbkey=mRNA;gene=Cacna1d;product=calcium channel%2C voltage-dependent%2C L type%2C alpha 1D subunit%2C transcript variant X24;transcript_id=XM_017315823.3;extra_copy_number=0
CM058254.1	Liftoff	exon	28743571	28743673	.	-	.	ID=exon-XM_017315823.3-38;Parent=rna-XM_017315823.3;Dbxref=GeneID:12289,GenBank:XM_017315823.3,MGI:MGI:88293;gbkey=mRNA;gene=Cacna1d;product=calcium channel%2C voltage-dependent%2C L type%2C alpha 1D subunit%2C transcript variant X24;transcript_id=XM_017315823.3;extra_copy_number=0
CM058254.1	Liftoff	exon	28746442	28746538	.	-	.	ID=exon-XM_017315823.3-37;Parent=rna-XM_017315823.3;Dbxref=GeneID:12289,GenBank:XM_017315823.3,MGI:MGI:88293;gbkey=mRNA;gene=Cacna1d;product=calcium channel%2C voltage-dependent%2C L type%2C alpha 1D subunit%2C transcript variant X24;transcript_id=XM_017315823.3;extra_copy_number=0
CM058254.1	Liftoff	exon	28746662	28746789	.	-	.	ID=exon-XM_017315823.3-36;Parent=rna-XM_017315823.3;Dbxref=GeneID:12289,GenBank:XM_017315823.3,MGI:MGI:88293;gbkey=mRNA;gene=Cacna1d;product=calcium channel%2C voltage-dependent%2C L type%2C alpha 1D subunit%2C transcript variant X24;transcript_id=XM_017315823.3;extra_copy_number=0
CM058254.1	Liftoff	exon	28747345	28747504	.	-	.	ID=exon-XM_017315823.3-35;Parent=rna-XM_017315823.3;Dbxref=GeneID:12289,GenBank:XM_017315823.3,MGI:MGI:88293;gbkey=mRNA;gene=Cacna1d;product=calcium channel%2C voltage-dependent%2C L type%2C alpha 1D subunit%2C transcript variant X24;transcript_id=XM_017315823.3;extra_copy_number=0
CM058254.1	Liftoff	exon	28749212	28749303	.	-	.	ID=exon-XM_017315823.3-34;Parent=rna-XM_017315823.3;Dbxref=GeneID:12289,GenBank:XM_017315823.3,MGI:MGI:88293;gbkey=mRNA;gene=Cacna1d;product=calcium channel%2C voltage-dependent%2C L type%2C alpha 1D subunit%2C transcript variant X24;transcript_id=XM_017315823.3;extra_copy_number=0
CM058254.1	Liftoff	exon	28750852	28750917	.	-	.	ID=exon-XM_017315823.3-33;Parent=rna-XM_017315823.3;Dbxref=GeneID:12289,GenBank:XM_017315823.3,MGI:MGI:88293;gbkey=mRNA;gene=Cacna1d;product=calcium channel%2C voltage-dependent%2C L type%2C alpha 1D subunit%2C transcript variant X24;transcript_id=XM_017315823.3;extra_copy_number=0
CM058254.1	Liftoff	exon	28753944	28754072	.	-	.	ID=exon-XM_017315823.3-32;Parent=rna-XM_017315823.3;Dbxref=GeneID:12289,GenBank:XM_017315823.3,MGI:MGI:88293;gbkey=mRNA;gene=Cacna1d;product=calcium channel%2C voltage-dependent%2C L type%2C alpha 1D subunit%2C transcript variant X24;transcript_id=XM_017315823.3;extra_copy_number=0
CM058254.1	Liftoff	exon	28760829	28760912	.	-	.	ID=exon-XM_017315823.3-31;Parent=rna-XM_017315823.3;Dbxref=GeneID:12289,GenBank:XM_017315823.3,MGI:MGI:88293;gbkey=mRNA;gene=Cacna1d;product=calcium channel%2C voltage-dependent%2C L type%2C alpha 1D subunit%2C transcript variant X24;transcript_id=XM_017315823.3;extra_copy_number=0
CM058254.1	Liftoff	exon	28761355	28761438	.	-	.	ID=exon-XM_017315823.3-30;Parent=rna-XM_017315823.3;Dbxref=GeneID:12289,GenBank:XM_017315823.3,MGI:MGI:88293;gbkey=mRNA;gene=Cacna1d;product=calcium channel%2C voltage-dependent%2C L type%2C alpha 1D subunit%2C transcript variant X24;transcript_id=XM_017315823.3;extra_copy_number=0
CM058254.1	Liftoff	exon	28766851	28766961	.	-	.	ID=exon-XM_017315823.3-29;Parent=rna-XM_017315823.3;Dbxref=GeneID:12289,GenBank:XM_017315823.3,MGI:MGI:88293;gbkey=mRNA;gene=Cacna1d;product=calcium channel%2C voltage-dependent%2C L type%2C alpha 1D subunit%2C transcript variant X24;transcript_id=XM_017315823.3;extra_copy_number=0
CM058254.1	Liftoff	exon	28768455	28768613	.	-	.	ID=exon-XM_017315823.3-28;Parent=rna-XM_017315823.3;Dbxref=GeneID:12289,GenBank:XM_017315823.3,MGI:MGI:88293;gbkey=mRNA;gene=Cacna1d;product=calcium channel%2C voltage-dependent%2C L type%2C alpha 1D subunit%2C transcript variant X24;transcript_id=XM_017315823.3;extra_copy_number=0
CM058254.1	Liftoff	exon	28770575	28770776	.	-	.	ID=exon-XM_017315823.3-27;Parent=rna-XM_017315823.3;Dbxref=GeneID:12289,GenBank:XM_017315823.3,MGI:MGI:88293;gbkey=mRNA;gene=Cacna1d;product=calcium channel%2C voltage-dependent%2C L type%2C alpha 1D subunit%2C transcript variant X24;transcript_id=XM_017315823.3;extra_copy_number=0
CM058254.1	Liftoff	exon	28772230	28772376	.	-	.	ID=exon-XM_017315823.3-26;Parent=rna-XM_017315823.3;Dbxref=GeneID:12289,GenBank:XM_017315823.3,MGI:MGI:88293;gbkey=mRNA;gene=Cacna1d;product=calcium channel%2C voltage-dependent%2C L type%2C alpha 1D subunit%2C transcript variant X24;transcript_id=XM_017315823.3;extra_copy_number=0
CM058254.1	Liftoff	exon	28773744	28773796	.	-	.	ID=exon-XM_017315823.3-25;Parent=rna-XM_017315823.3;Dbxref=GeneID:12289,GenBank:XM_017315823.3,MGI:MGI:88293;gbkey=mRNA;gene=Cacna1d;product=calcium channel%2C voltage-dependent%2C L type%2C alpha 1D subunit%2C transcript variant X24;transcript_id=XM_017315823.3;extra_copy_number=0
CM058254.1	Liftoff	exon	28773878	28773985	.	-	.	ID=exon-XM_017315823.3-24;Parent=rna-XM_017315823.3;Dbxref=GeneID:12289,GenBank:XM_017315823.3,MGI:MGI:88293;gbkey=mRNA;gene=Cacna1d;product=calcium channel%2C voltage-dependent%2C L type%2C alpha 1D subunit%2C transcript variant X24;transcript_id=XM_017315823.3;extra_copy_number=0
CM058254.1	Liftoff	exon	28775199	28775286	.	-	.	ID=exon-XM_017315823.3-23;Parent=rna-XM_017315823.3;Dbxref=GeneID:12289,GenBank:XM_017315823.3,MGI:MGI:88293;gbkey=mRNA;gene=Cacna1d;product=calcium channel%2C voltage-dependent%2C L type%2C alpha 1D subunit%2C transcript variant X24;transcript_id=XM_017315823.3;extra_copy_number=0
CM058254.1	Liftoff	exon	28777024	28777130	.	-	.	ID=exon-XM_017315823.3-22;Parent=rna-XM_017315823.3;Dbxref=GeneID:12289,GenBank:XM_017315823.3,MGI:MGI:88293;gbkey=mRNA;gene=Cacna1d;product=calcium channel%2C voltage-dependent%2C L type%2C alpha 1D subunit%2C transcript variant X24;transcript_id=XM_017315823.3;extra_copy_number=0
CM058254.1	Liftoff	exon	28779321	28779380	.	-	.	ID=exon-XM_017315823.3-21;Parent=rna-XM_017315823.3;Dbxref=GeneID:12289,GenBank:XM_017315823.3,MGI:MGI:88293;gbkey=mRNA;gene=Cacna1d;product=calcium channel%2C voltage-dependent%2C L type%2C alpha 1D subunit%2C transcript variant X24;transcript_id=XM_017315823.3;extra_copy_number=0
CM058254.1	Liftoff	exon	28782601	28782730	.	-	.	ID=exon-XM_017315823.3-20;Parent=rna-XM_017315823.3;Dbxref=GeneID:12289,GenBank:XM_017315823.3,MGI:MGI:88293;gbkey=mRNA;gene=Cacna1d;product=calcium channel%2C voltage-dependent%2C L type%2C alpha 1D subunit%2C transcript variant X24;transcript_id=XM_017315823.3;extra_copy_number=0
CM058254.1	Liftoff	exon	28785706	28785853	.	-	.	ID=exon-XM_017315823.3-19;Parent=rna-XM_017315823.3;Dbxref=GeneID:12289,GenBank:XM_017315823.3,MGI:MGI:88293;gbkey=mRNA;gene=Cacna1d;product=calcium channel%2C voltage-dependent%2C L type%2C alpha 1D subunit%2C transcript variant X24;transcript_id=XM_017315823.3;extra_copy_number=0
CM058254.1	Liftoff	exon	28786446	28786512	.	-	.	ID=exon-XM_017315823.3-18;Parent=rna-XM_017315823.3;Dbxref=GeneID:12289,GenBank:XM_017315823.3,MGI:MGI:88293;gbkey=mRNA;gene=Cacna1d;product=calcium channel%2C voltage-dependent%2C L type%2C alpha 1D subunit%2C transcript variant X24;transcript_id=XM_017315823.3;extra_copy_number=0
CM058254.1	Liftoff	exon	28787292	28787361	.	-	.	ID=exon-XM_017315823.3-17;Parent=rna-XM_017315823.3;Dbxref=GeneID:12289,GenBank:XM_017315823.3,MGI:MGI:88293;gbkey=mRNA;gene=Cacna1d;product=calcium channel%2C voltage-dependent%2C L type%2C alpha 1D subunit%2C transcript variant X24;transcript_id=XM_017315823.3;extra_copy_number=0
CM058254.1	Liftoff	exon	28787852	28787966	.	-	.	ID=exon-XM_017315823.3-16;Parent=rna-XM_017315823.3;Dbxref=GeneID:12289,GenBank:XM_017315823.3,MGI:MGI:88293;gbkey=mRNA;gene=Cacna1d;product=calcium channel%2C voltage-dependent%2C L type%2C alpha 1D subunit%2C transcript variant X24;transcript_id=XM_017315823.3;extra_copy_number=0
CM058254.1	Liftoff	exon	28790640	28790760	.	-	.	ID=exon-XM_017315823.3-15;Parent=rna-XM_017315823.3;Dbxref=GeneID:12289,GenBank:XM_017315823.3,MGI:MGI:88293;gbkey=mRNA;gene=Cacna1d;product=calcium channel%2C voltage-dependent%2C L type%2C alpha 1D subunit%2C transcript variant X24;transcript_id=XM_017315823.3;extra_copy_number=0
CM058254.1	Liftoff	exon	28794565	28794772	.	-	.	ID=exon-XM_017315823.3-14;Parent=rna-XM_017315823.3;Dbxref=GeneID:12289,GenBank:XM_017315823.3,MGI:MGI:88293;gbkey=mRNA;gene=Cacna1d;product=calcium channel%2C voltage-dependent%2C L type%2C alpha 1D subunit%2C transcript variant X24;transcript_id=XM_017315823.3;extra_copy_number=0
CM058254.1	Liftoff	exon	28794858	28795083	.	-	.	ID=exon-XM_017315823.3-13;Parent=rna-XM_017315823.3;Dbxref=GeneID:12289,GenBank:XM_017315823.3,MGI:MGI:88293;gbkey=mRNA;gene=Cacna1d;product=calcium channel%2C voltage-dependent%2C L type%2C alpha 1D subunit%2C transcript variant X24;transcript_id=XM_017315823.3;extra_copy_number=0
CM058254.1	Liftoff	exon	28796321	28796481	.	-	.	ID=exon-XM_017315823.3-12;Parent=rna-XM_017315823.3;Dbxref=GeneID:12289,GenBank:XM_017315823.3,MGI:MGI:88293;gbkey=mRNA;gene=Cacna1d;product=calcium channel%2C voltage-dependent%2C L type%2C alpha 1D subunit%2C transcript variant X24;transcript_id=XM_017315823.3;extra_copy_number=0
CM058254.1	Liftoff	exon	28800311	28800337	.	-	.	ID=exon-XM_017315823.3-11;Parent=rna-XM_017315823.3;Dbxref=GeneID:12289,GenBank:XM_017315823.3,MGI:MGI:88293;gbkey=mRNA;gene=Cacna1d;product=calcium channel%2C voltage-dependent%2C L type%2C alpha 1D subunit%2C transcript variant X24;transcript_id=XM_017315823.3;extra_copy_number=0
CM058254.1	Liftoff	exon	28801656	28801743	.	-	.	ID=exon-XM_017315823.3-10;Parent=rna-XM_017315823.3;Dbxref=GeneID:12289,GenBank:XM_017315823.3,MGI:MGI:88293;gbkey=mRNA;gene=Cacna1d;product=calcium channel%2C voltage-dependent%2C L type%2C alpha 1D subunit%2C transcript variant X24;transcript_id=XM_017315823.3;extra_copy_number=0
CM058254.1	Liftoff	exon	28814087	28814256	.	-	.	ID=exon-XM_017315823.3-9;Parent=rna-XM_017315823.3;Dbxref=GeneID:12289,GenBank:XM_017315823.3,MGI:MGI:88293;gbkey=mRNA;gene=Cacna1d;product=calcium channel%2C voltage-dependent%2C L type%2C alpha 1D subunit%2C transcript variant X24;transcript_id=XM_017315823.3;extra_copy_number=0
CM058254.1	Liftoff	exon	28842841	28842944	.	-	.	ID=exon-XM_017315823.3-8;Parent=rna-XM_017315823.3;Dbxref=GeneID:12289,GenBank:XM_017315823.3,MGI:MGI:88293;gbkey=mRNA;gene=Cacna1d;product=calcium channel%2C voltage-dependent%2C L type%2C alpha 1D subunit%2C transcript variant X24;transcript_id=XM_017315823.3;extra_copy_number=0
CM058254.1	Liftoff	exon	28850383	28850579	.	-	.	ID=exon-XM_017315823.3-7;Parent=rna-XM_017315823.3;Dbxref=GeneID:12289,GenBank:XM_017315823.3,MGI:MGI:88293;gbkey=mRNA;gene=Cacna1d;product=calcium channel%2C voltage-dependent%2C L type%2C alpha 1D subunit%2C transcript variant X24;transcript_id=XM_017315823.3;extra_copy_number=0
CM058254.1	Liftoff	exon	28851059	28851211	.	-	.	ID=exon-XM_017315823.3-6;Parent=rna-XM_017315823.3;Dbxref=GeneID:12289,GenBank:XM_017315823.3,MGI:MGI:88293;gbkey=mRNA;gene=Cacna1d;product=calcium channel%2C voltage-dependent%2C L type%2C alpha 1D subunit%2C transcript variant X24;transcript_id=XM_017315823.3;extra_copy_number=0
CM058254.1	Liftoff	exon	28855930	28856072	.	-	.	ID=exon-XM_017315823.3-5;Parent=rna-XM_017315823.3;Dbxref=GeneID:12289,GenBank:XM_017315823.3,MGI:MGI:88293;gbkey=mRNA;gene=Cacna1d;product=calcium channel%2C voltage-dependent%2C L type%2C alpha 1D subunit%2C transcript variant X24;transcript_id=XM_017315823.3;extra_copy_number=0
CM058254.1	Liftoff	exon	28868610	28868749	.	-	.	ID=exon-XM_017315823.3-4;Parent=rna-XM_017315823.3;Dbxref=GeneID:12289,GenBank:XM_017315823.3,MGI:MGI:88293;gbkey=mRNA;gene=Cacna1d;product=calcium channel%2C voltage-dependent%2C L type%2C alpha 1D subunit%2C transcript variant X24;transcript_id=XM_017315823.3;extra_copy_number=0
CM058254.1	Liftoff	exon	29018776	29018881	.	-	.	ID=exon-XM_017315823.3-3;Parent=rna-XM_017315823.3;Dbxref=GeneID:12289,GenBank:XM_017315823.3,MGI:MGI:88293;gbkey=mRNA;gene=Cacna1d;product=calcium channel%2C voltage-dependent%2C L type%2C alpha 1D subunit%2C transcript variant X24;transcript_id=XM_017315823.3;extra_copy_number=0
CM058254.1	Liftoff	exon	29022620	29022929	.	-	.	ID=exon-XM_017315823.3-2;Parent=rna-XM_017315823.3;Dbxref=GeneID:12289,GenBank:XM_017315823.3,MGI:MGI:88293;gbkey=mRNA;gene=Cacna1d;product=calcium channel%2C voltage-dependent%2C L type%2C alpha 1D subunit%2C transcript variant X24;transcript_id=XM_017315823.3;extra_copy_number=0
CM058254.1	Liftoff	exon	29024905	29025505	.	-	.	ID=exon-XM_017315823.3-1;Parent=rna-XM_017315823.3;Dbxref=GeneID:12289,GenBank:XM_017315823.3,MGI:MGI:88293;gbkey=mRNA;gene=Cacna1d;product=calcium channel%2C voltage-dependent%2C L type%2C alpha 1D subunit%2C transcript variant X24;transcript_id=XM_017315823.3;extra_copy_number=0
CM058254.1	Liftoff	CDS	28713596	28713889	.	-	.	ID=cds-XP_017171312.1;Parent=rna-XM_017315823.3;Dbxref=GeneID:12289,GenBank:XP_017171312.1,MGI:MGI:88293;Name=XP_017171312.1;gbkey=CDS;gene=Cacna1d;product=voltage-dependent L-type calcium channel subunit alpha-1D isoform X22;protein_id=XP_017171312.1;extra_copy_number=0
CM058254.1	Liftoff	CDS	28714289	28714609	.	-	.	ID=cds-XP_017171312.1;Parent=rna-XM_017315823.3;Dbxref=GeneID:12289,GenBank:XP_017171312.1,MGI:MGI:88293;Name=XP_017171312.1;gbkey=CDS;gene=Cacna1d;product=voltage-dependent L-type calcium channel subunit alpha-1D isoform X22;protein_id=XP_017171312.1;extra_copy_number=0
CM058254.1	Liftoff	CDS	28716738	28716859	.	-	.	ID=cds-XP_017171312.1;Parent=rna-XM_017315823.3;Dbxref=GeneID:12289,GenBank:XP_017171312.1,MGI:MGI:88293;Name=XP_017171312.1;gbkey=CDS;gene=Cacna1d;product=voltage-dependent L-type calcium channel subunit alpha-1D isoform X22;protein_id=XP_017171312.1;extra_copy_number=0
CM058254.1	Liftoff	CDS	28718731	28718894	.	-	.	ID=cds-XP_017171312.1;Parent=rna-XM_017315823.3;Dbxref=GeneID:12289,GenBank:XP_017171312.1,MGI:MGI:88293;Name=XP_017171312.1;gbkey=CDS;gene=Cacna1d;product=voltage-dependent L-type calcium channel subunit alpha-1D isoform X22;protein_id=XP_017171312.1;extra_copy_number=0
CM058254.1	Liftoff	CDS	28720494	28720643	.	-	.	ID=cds-XP_017171312.1;Parent=rna-XM_017315823.3;Dbxref=GeneID:12289,GenBank:XP_017171312.1,MGI:MGI:88293;Name=XP_017171312.1;gbkey=CDS;gene=Cacna1d;product=voltage-dependent L-type calcium channel subunit alpha-1D isoform X22;protein_id=XP_017171312.1;extra_copy_number=0
CM058254.1	Liftoff	CDS	28721757	28721783	.	-	.	ID=cds-XP_017171312.1;Parent=rna-XM_017315823.3;Dbxref=GeneID:12289,GenBank:XP_017171312.1,MGI:MGI:88293;Name=XP_017171312.1;gbkey=CDS;gene=Cacna1d;product=voltage-dependent L-type calcium channel subunit alpha-1D isoform X22;protein_id=XP_017171312.1;extra_copy_number=0
CM058254.1	Liftoff	CDS	28722893	28723257	.	-	.	ID=cds-XP_017171312.1;Parent=rna-XM_017315823.3;Dbxref=GeneID:12289,GenBank:XP_017171312.1,MGI:MGI:88293;Name=XP_017171312.1;gbkey=CDS;gene=Cacna1d;product=voltage-dependent L-type calcium channel subunit alpha-1D isoform X22;protein_id=XP_017171312.1;extra_copy_number=0
CM058254.1	Liftoff	CDS	28723967	28724080	.	-	.	ID=cds-XP_017171312.1;Parent=rna-XM_017315823.3;Dbxref=GeneID:12289,GenBank:XP_017171312.1,MGI:MGI:88293;Name=XP_017171312.1;gbkey=CDS;gene=Cacna1d;product=voltage-dependent L-type calcium channel subunit alpha-1D isoform X22;protein_id=XP_017171312.1;extra_copy_number=0
CM058254.1	Liftoff	CDS	28737565	28737695	.	-	.	ID=cds-XP_017171312.1;Parent=rna-XM_017315823.3;Dbxref=GeneID:12289,GenBank:XP_017171312.1,MGI:MGI:88293;Name=XP_017171312.1;gbkey=CDS;gene=Cacna1d;product=voltage-dependent L-type calcium channel subunit alpha-1D isoform X22;protein_id=XP_017171312.1;extra_copy_number=0
CM058254.1	Liftoff	CDS	28742518	28742619	.	-	.	ID=cds-XP_017171312.1;Parent=rna-XM_017315823.3;Dbxref=GeneID:12289,GenBank:XP_017171312.1,MGI:MGI:88293;Name=XP_017171312.1;gbkey=CDS;gene=Cacna1d;product=voltage-dependent L-type calcium channel subunit alpha-1D isoform X22;protein_id=XP_017171312.1;extra_copy_number=0
CM058254.1	Liftoff	CDS	28743571	28743673	.	-	.	ID=cds-XP_017171312.1;Parent=rna-XM_017315823.3;Dbxref=GeneID:12289,GenBank:XP_017171312.1,MGI:MGI:88293;Name=XP_017171312.1;gbkey=CDS;gene=Cacna1d;product=voltage-dependent L-type calcium channel subunit alpha-1D isoform X22;protein_id=XP_017171312.1;extra_copy_number=0
CM058254.1	Liftoff	CDS	28746442	28746538	.	-	.	ID=cds-XP_017171312.1;Parent=rna-XM_017315823.3;Dbxref=GeneID:12289,GenBank:XP_017171312.1,MGI:MGI:88293;Name=XP_017171312.1;gbkey=CDS;gene=Cacna1d;product=voltage-dependent L-type calcium channel subunit alpha-1D isoform X22;protein_id=XP_017171312.1;extra_copy_number=0
CM058254.1	Liftoff	CDS	28746662	28746789	.	-	.	ID=cds-XP_017171312.1;Parent=rna-XM_017315823.3;Dbxref=GeneID:12289,GenBank:XP_017171312.1,MGI:MGI:88293;Name=XP_017171312.1;gbkey=CDS;gene=Cacna1d;product=voltage-dependent L-type calcium channel subunit alpha-1D isoform X22;protein_id=XP_017171312.1;extra_copy_number=0
CM058254.1	Liftoff	CDS	28747345	28747504	.	-	.	ID=cds-XP_017171312.1;Parent=rna-XM_017315823.3;Dbxref=GeneID:12289,GenBank:XP_017171312.1,MGI:MGI:88293;Name=XP_017171312.1;gbkey=CDS;gene=Cacna1d;product=voltage-dependent L-type calcium channel subunit alpha-1D isoform X22;protein_id=XP_017171312.1;extra_copy_number=0
CM058254.1	Liftoff	CDS	28749212	28749303	.	-	.	ID=cds-XP_017171312.1;Parent=rna-XM_017315823.3;Dbxref=GeneID:12289,GenBank:XP_017171312.1,MGI:MGI:88293;Name=XP_017171312.1;gbkey=CDS;gene=Cacna1d;product=voltage-dependent L-type calcium channel subunit alpha-1D isoform X22;protein_id=XP_017171312.1;extra_copy_number=0
CM058254.1	Liftoff	CDS	28750852	28750917	.	-	.	ID=cds-XP_017171312.1;Parent=rna-XM_017315823.3;Dbxref=GeneID:12289,GenBank:XP_017171312.1,MGI:MGI:88293;Name=XP_017171312.1;gbkey=CDS;gene=Cacna1d;product=voltage-dependent L-type calcium channel subunit alpha-1D isoform X22;protein_id=XP_017171312.1;extra_copy_number=0
CM058254.1	Liftoff	CDS	28753944	28754072	.	-	.	ID=cds-XP_017171312.1;Parent=rna-XM_017315823.3;Dbxref=GeneID:12289,GenBank:XP_017171312.1,MGI:MGI:88293;Name=XP_017171312.1;gbkey=CDS;gene=Cacna1d;product=voltage-dependent L-type calcium channel subunit alpha-1D isoform X22;protein_id=XP_017171312.1;extra_copy_number=0
CM058254.1	Liftoff	CDS	28760829	28760912	.	-	.	ID=cds-XP_017171312.1;Parent=rna-XM_017315823.3;Dbxref=GeneID:12289,GenBank:XP_017171312.1,MGI:MGI:88293;Name=XP_017171312.1;gbkey=CDS;gene=Cacna1d;product=voltage-dependent L-type calcium channel subunit alpha-1D isoform X22;protein_id=XP_017171312.1;extra_copy_number=0
CM058254.1	Liftoff	CDS	28761355	28761438	.	-	.	ID=cds-XP_017171312.1;Parent=rna-XM_017315823.3;Dbxref=GeneID:12289,GenBank:XP_017171312.1,MGI:MGI:88293;Name=XP_017171312.1;gbkey=CDS;gene=Cacna1d;product=voltage-dependent L-type calcium channel subunit alpha-1D isoform X22;protein_id=XP_017171312.1;extra_copy_number=0
CM058254.1	Liftoff	CDS	28766851	28766961	.	-	.	ID=cds-XP_017171312.1;Parent=rna-XM_017315823.3;Dbxref=GeneID:12289,GenBank:XP_017171312.1,MGI:MGI:88293;Name=XP_017171312.1;gbkey=CDS;gene=Cacna1d;product=voltage-dependent L-type calcium channel subunit alpha-1D isoform X22;protein_id=XP_017171312.1;extra_copy_number=0
CM058254.1	Liftoff	CDS	28768455	28768613	.	-	.	ID=cds-XP_017171312.1;Parent=rna-XM_017315823.3;Dbxref=GeneID:12289,GenBank:XP_017171312.1,MGI:MGI:88293;Name=XP_017171312.1;gbkey=CDS;gene=Cacna1d;product=voltage-dependent L-type calcium channel subunit alpha-1D isoform X22;protein_id=XP_017171312.1;extra_copy_number=0
CM058254.1	Liftoff	CDS	28770575	28770776	.	-	.	ID=cds-XP_017171312.1;Parent=rna-XM_017315823.3;Dbxref=GeneID:12289,GenBank:XP_017171312.1,MGI:MGI:88293;Name=XP_017171312.1;gbkey=CDS;gene=Cacna1d;product=voltage-dependent L-type calcium channel subunit alpha-1D isoform X22;protein_id=XP_017171312.1;extra_copy_number=0
CM058254.1	Liftoff	CDS	28772230	28772376	.	-	.	ID=cds-XP_017171312.1;Parent=rna-XM_017315823.3;Dbxref=GeneID:12289,GenBank:XP_017171312.1,MGI:MGI:88293;Name=XP_017171312.1;gbkey=CDS;gene=Cacna1d;product=voltage-dependent L-type calcium channel subunit alpha-1D isoform X22;protein_id=XP_017171312.1;extra_copy_number=0
CM058254.1	Liftoff	CDS	28773744	28773796	.	-	.	ID=cds-XP_017171312.1;Parent=rna-XM_017315823.3;Dbxref=GeneID:12289,GenBank:XP_017171312.1,MGI:MGI:88293;Name=XP_017171312.1;gbkey=CDS;gene=Cacna1d;product=voltage-dependent L-type calcium channel subunit alpha-1D isoform X22;protein_id=XP_017171312.1;extra_copy_number=0
CM058254.1	Liftoff	CDS	28773878	28773985	.	-	.	ID=cds-XP_017171312.1;Parent=rna-XM_017315823.3;Dbxref=GeneID:12289,GenBank:XP_017171312.1,MGI:MGI:88293;Name=XP_017171312.1;gbkey=CDS;gene=Cacna1d;product=voltage-dependent L-type calcium channel subunit alpha-1D isoform X22;protein_id=XP_017171312.1;extra_copy_number=0
CM058254.1	Liftoff	CDS	28775199	28775286	.	-	.	ID=cds-XP_017171312.1;Parent=rna-XM_017315823.3;Dbxref=GeneID:12289,GenBank:XP_017171312.1,MGI:MGI:88293;Name=XP_017171312.1;gbkey=CDS;gene=Cacna1d;product=voltage-dependent L-type calcium channel subunit alpha-1D isoform X22;protein_id=XP_017171312.1;extra_copy_number=0
CM058254.1	Liftoff	CDS	28777024	28777130	.	-	.	ID=cds-XP_017171312.1;Parent=rna-XM_017315823.3;Dbxref=GeneID:12289,GenBank:XP_017171312.1,MGI:MGI:88293;Name=XP_017171312.1;gbkey=CDS;gene=Cacna1d;product=voltage-dependent L-type calcium channel subunit alpha-1D isoform X22;protein_id=XP_017171312.1;extra_copy_number=0
CM058254.1	Liftoff	CDS	28779321	28779380	.	-	.	ID=cds-XP_017171312.1;Parent=rna-XM_017315823.3;Dbxref=GeneID:12289,GenBank:XP_017171312.1,MGI:MGI:88293;Name=XP_017171312.1;gbkey=CDS;gene=Cacna1d;product=voltage-dependent L-type calcium channel subunit alpha-1D isoform X22;protein_id=XP_017171312.1;extra_copy_number=0
CM058254.1	Liftoff	CDS	28782601	28782730	.	-	.	ID=cds-XP_017171312.1;Parent=rna-XM_017315823.3;Dbxref=GeneID:12289,GenBank:XP_017171312.1,MGI:MGI:88293;Name=XP_017171312.1;gbkey=CDS;gene=Cacna1d;product=voltage-dependent L-type calcium channel subunit alpha-1D isoform X22;protein_id=XP_017171312.1;extra_copy_number=0
CM058254.1	Liftoff	CDS	28785706	28785853	.	-	.	ID=cds-XP_017171312.1;Parent=rna-XM_017315823.3;Dbxref=GeneID:12289,GenBank:XP_017171312.1,MGI:MGI:88293;Name=XP_017171312.1;gbkey=CDS;gene=Cacna1d;product=voltage-dependent L-type calcium channel subunit alpha-1D isoform X22;protein_id=XP_017171312.1;extra_copy_number=0
CM058254.1	Liftoff	CDS	28786446	28786512	.	-	.	ID=cds-XP_017171312.1;Parent=rna-XM_017315823.3;Dbxref=GeneID:12289,GenBank:XP_017171312.1,MGI:MGI:88293;Name=XP_017171312.1;gbkey=CDS;gene=Cacna1d;product=voltage-dependent L-type calcium channel subunit alpha-1D isoform X22;protein_id=XP_017171312.1;extra_copy_number=0
CM058254.1	Liftoff	CDS	28787292	28787361	.	-	.	ID=cds-XP_017171312.1;Parent=rna-XM_017315823.3;Dbxref=GeneID:12289,GenBank:XP_017171312.1,MGI:MGI:88293;Name=XP_017171312.1;gbkey=CDS;gene=Cacna1d;product=voltage-dependent L-type calcium channel subunit alpha-1D isoform X22;protein_id=XP_017171312.1;extra_copy_number=0
CM058254.1	Liftoff	CDS	28787852	28787966	.	-	.	ID=cds-XP_017171312.1;Parent=rna-XM_017315823.3;Dbxref=GeneID:12289,GenBank:XP_017171312.1,MGI:MGI:88293;Name=XP_017171312.1;gbkey=CDS;gene=Cacna1d;product=voltage-dependent L-type calcium channel subunit alpha-1D isoform X22;protein_id=XP_017171312.1;extra_copy_number=0
CM058254.1	Liftoff	CDS	28790640	28790760	.	-	.	ID=cds-XP_017171312.1;Parent=rna-XM_017315823.3;Dbxref=GeneID:12289,GenBank:XP_017171312.1,MGI:MGI:88293;Name=XP_017171312.1;gbkey=CDS;gene=Cacna1d;product=voltage-dependent L-type calcium channel subunit alpha-1D isoform X22;protein_id=XP_017171312.1;extra_copy_number=0
CM058254.1	Liftoff	CDS	28794565	28794772	.	-	.	ID=cds-XP_017171312.1;Parent=rna-XM_017315823.3;Dbxref=GeneID:12289,GenBank:XP_017171312.1,MGI:MGI:88293;Name=XP_017171312.1;gbkey=CDS;gene=Cacna1d;product=voltage-dependent L-type calcium channel subunit alpha-1D isoform X22;protein_id=XP_017171312.1;extra_copy_number=0
CM058254.1	Liftoff	CDS	28794858	28795083	.	-	.	ID=cds-XP_017171312.1;Parent=rna-XM_017315823.3;Dbxref=GeneID:12289,GenBank:XP_017171312.1,MGI:MGI:88293;Name=XP_017171312.1;gbkey=CDS;gene=Cacna1d;product=voltage-dependent L-type calcium channel subunit alpha-1D isoform X22;protein_id=XP_017171312.1;extra_copy_number=0
CM058254.1	Liftoff	CDS	28796321	28796481	.	-	.	ID=cds-XP_017171312.1;Parent=rna-XM_017315823.3;Dbxref=GeneID:12289,GenBank:XP_017171312.1,MGI:MGI:88293;Name=XP_017171312.1;gbkey=CDS;gene=Cacna1d;product=voltage-dependent L-type calcium channel subunit alpha-1D isoform X22;protein_id=XP_017171312.1;extra_copy_number=0
CM058254.1	Liftoff	CDS	28800311	28800337	.	-	.	ID=cds-XP_017171312.1;Parent=rna-XM_017315823.3;Dbxref=GeneID:12289,GenBank:XP_017171312.1,MGI:MGI:88293;Name=XP_017171312.1;gbkey=CDS;gene=Cacna1d;product=voltage-dependent L-type calcium channel subunit alpha-1D isoform X22;protein_id=XP_017171312.1;extra_copy_number=0
CM058254.1	Liftoff	CDS	28801656	28801743	.	-	.	ID=cds-XP_017171312.1;Parent=rna-XM_017315823.3;Dbxref=GeneID:12289,GenBank:XP_017171312.1,MGI:MGI:88293;Name=XP_017171312.1;gbkey=CDS;gene=Cacna1d;product=voltage-dependent L-type calcium channel subunit alpha-1D isoform X22;protein_id=XP_017171312.1;extra_copy_number=0
CM058254.1	Liftoff	CDS	28814087	28814256	.	-	.	ID=cds-XP_017171312.1;Parent=rna-XM_017315823.3;Dbxref=GeneID:12289,GenBank:XP_017171312.1,MGI:MGI:88293;Name=XP_017171312.1;gbkey=CDS;gene=Cacna1d;product=voltage-dependent L-type calcium channel subunit alpha-1D isoform X22;protein_id=XP_017171312.1;extra_copy_number=0
CM058254.1	Liftoff	CDS	28842841	28842944	.	-	.	ID=cds-XP_017171312.1;Parent=rna-XM_017315823.3;Dbxref=GeneID:12289,GenBank:XP_017171312.1,MGI:MGI:88293;Name=XP_017171312.1;gbkey=CDS;gene=Cacna1d;product=voltage-dependent L-type calcium channel subunit alpha-1D isoform X22;protein_id=XP_017171312.1;extra_copy_number=0
CM058254.1	Liftoff	CDS	28850383	28850579	.	-	.	ID=cds-XP_017171312.1;Parent=rna-XM_017315823.3;Dbxref=GeneID:12289,GenBank:XP_017171312.1,MGI:MGI:88293;Name=XP_017171312.1;gbkey=CDS;gene=Cacna1d;product=voltage-dependent L-type calcium channel subunit alpha-1D isoform X22;protein_id=XP_017171312.1;extra_copy_number=0
CM058254.1	Liftoff	CDS	28851059	28851211	.	-	.	ID=cds-XP_017171312.1;Parent=rna-XM_017315823.3;Dbxref=GeneID:12289,GenBank:XP_017171312.1,MGI:MGI:88293;Name=XP_017171312.1;gbkey=CDS;gene=Cacna1d;product=voltage-dependent L-type calcium channel subunit alpha-1D isoform X22;protein_id=XP_017171312.1;extra_copy_number=0
CM058254.1	Liftoff	CDS	28855930	28856072	.	-	.	ID=cds-XP_017171312.1;Parent=rna-XM_017315823.3;Dbxref=GeneID:12289,GenBank:XP_017171312.1,MGI:MGI:88293;Name=XP_017171312.1;gbkey=CDS;gene=Cacna1d;product=voltage-dependent L-type calcium channel subunit alpha-1D isoform X22;protein_id=XP_017171312.1;extra_copy_number=0
CM058254.1	Liftoff	CDS	28868610	28868749	.	-	.	ID=cds-XP_017171312.1;Parent=rna-XM_017315823.3;Dbxref=GeneID:12289,GenBank:XP_017171312.1,MGI:MGI:88293;Name=XP_017171312.1;gbkey=CDS;gene=Cacna1d;product=voltage-dependent L-type calcium channel subunit alpha-1D isoform X22;protein_id=XP_017171312.1;extra_copy_number=0
CM058254.1	Liftoff	CDS	29018776	29018881	.	-	.	ID=cds-XP_017171312.1;Parent=rna-XM_017315823.3;Dbxref=GeneID:12289,GenBank:XP_017171312.1,MGI:MGI:88293;Name=XP_017171312.1;gbkey=CDS;gene=Cacna1d;product=voltage-dependent L-type calcium channel subunit alpha-1D isoform X22;protein_id=XP_017171312.1;extra_copy_number=0
CM058254.1	Liftoff	CDS	29022620	29022929	.	-	.	ID=cds-XP_017171312.1;Parent=rna-XM_017315823.3;Dbxref=GeneID:12289,GenBank:XP_017171312.1,MGI:MGI:88293;Name=XP_017171312.1;gbkey=CDS;gene=Cacna1d;product=voltage-dependent L-type calcium channel subunit alpha-1D isoform X22;protein_id=XP_017171312.1;extra_copy_number=0
CM058254.1	Liftoff	CDS	29024905	29024971	.	-	.	ID=cds-XP_017171312.1;Parent=rna-XM_017315823.3;Dbxref=GeneID:12289,GenBank:XP_017171312.1,MGI:MGI:88293;Name=XP_017171312.1;gbkey=CDS;gene=Cacna1d;product=voltage-dependent L-type calcium channel subunit alpha-1D isoform X22;protein_id=XP_017171312.1;extra_copy_number=0
CM058254.1	Liftoff	mRNA	28711464	29025505	.	-	.	ID=rna-XM_017315824.3;Parent=gene-Cacna1d;Dbxref=GeneID:12289,GenBank:XM_017315824.3,MGI:MGI:88293;Name=XM_017315824.3;gbkey=mRNA;gene=Cacna1d;model_evidence=Supporting evidence includes similarity to: 15 ESTs%2C 12 Proteins%2C 261 long SRA reads%2C and 99%25 coverage of the annotated genomic feature by RNAseq alignments%2C including 18 samples with support for all annotated introns;product=calcium channel%2C voltage-dependent%2C L type%2C alpha 1D subunit%2C transcript variant X25;transcript_id=XM_017315824.3;matches_ref_protein=True;valid_ORF=True;extra_copy_number=0
CM058254.1	Liftoff	exon	28711464	28713889	.	-	.	ID=exon-XM_017315824.3-47;Parent=rna-XM_017315824.3;Dbxref=GeneID:12289,GenBank:XM_017315824.3,MGI:MGI:88293;gbkey=mRNA;gene=Cacna1d;product=calcium channel%2C voltage-dependent%2C L type%2C alpha 1D subunit%2C transcript variant X25;transcript_id=XM_017315824.3;extra_copy_number=0
CM058254.1	Liftoff	exon	28714289	28714609	.	-	.	ID=exon-XM_017315824.3-46;Parent=rna-XM_017315824.3;Dbxref=GeneID:12289,GenBank:XM_017315824.3,MGI:MGI:88293;gbkey=mRNA;gene=Cacna1d;product=calcium channel%2C voltage-dependent%2C L type%2C alpha 1D subunit%2C transcript variant X25;transcript_id=XM_017315824.3;extra_copy_number=0
CM058254.1	Liftoff	exon	28716738	28716859	.	-	.	ID=exon-XM_017315824.3-45;Parent=rna-XM_017315824.3;Dbxref=GeneID:12289,GenBank:XM_017315824.3,MGI:MGI:88293;gbkey=mRNA;gene=Cacna1d;product=calcium channel%2C voltage-dependent%2C L type%2C alpha 1D subunit%2C transcript variant X25;transcript_id=XM_017315824.3;extra_copy_number=0
CM058254.1	Liftoff	exon	28718731	28718894	.	-	.	ID=exon-XM_017315824.3-44;Parent=rna-XM_017315824.3;Dbxref=GeneID:12289,GenBank:XM_017315824.3,MGI:MGI:88293;gbkey=mRNA;gene=Cacna1d;product=calcium channel%2C voltage-dependent%2C L type%2C alpha 1D subunit%2C transcript variant X25;transcript_id=XM_017315824.3;extra_copy_number=0
CM058254.1	Liftoff	exon	28720494	28720643	.	-	.	ID=exon-XM_017315824.3-43;Parent=rna-XM_017315824.3;Dbxref=GeneID:12289,GenBank:XM_017315824.3,MGI:MGI:88293;gbkey=mRNA;gene=Cacna1d;product=calcium channel%2C voltage-dependent%2C L type%2C alpha 1D subunit%2C transcript variant X25;transcript_id=XM_017315824.3;extra_copy_number=0
CM058254.1	Liftoff	exon	28721757	28721783	.	-	.	ID=exon-XM_017315824.3-42;Parent=rna-XM_017315824.3;Dbxref=GeneID:12289,GenBank:XM_017315824.3,MGI:MGI:88293;gbkey=mRNA;gene=Cacna1d;product=calcium channel%2C voltage-dependent%2C L type%2C alpha 1D subunit%2C transcript variant X25;transcript_id=XM_017315824.3;extra_copy_number=0
CM058254.1	Liftoff	exon	28722893	28723257	.	-	.	ID=exon-XM_017315824.3-41;Parent=rna-XM_017315824.3;Dbxref=GeneID:12289,GenBank:XM_017315824.3,MGI:MGI:88293;gbkey=mRNA;gene=Cacna1d;product=calcium channel%2C voltage-dependent%2C L type%2C alpha 1D subunit%2C transcript variant X25;transcript_id=XM_017315824.3;extra_copy_number=0
CM058254.1	Liftoff	exon	28723967	28724080	.	-	.	ID=exon-XM_017315824.3-40;Parent=rna-XM_017315824.3;Dbxref=GeneID:12289,GenBank:XM_017315824.3,MGI:MGI:88293;gbkey=mRNA;gene=Cacna1d;product=calcium channel%2C voltage-dependent%2C L type%2C alpha 1D subunit%2C transcript variant X25;transcript_id=XM_017315824.3;extra_copy_number=0
CM058254.1	Liftoff	exon	28737565	28737695	.	-	.	ID=exon-XM_017315824.3-39;Parent=rna-XM_017315824.3;Dbxref=GeneID:12289,GenBank:XM_017315824.3,MGI:MGI:88293;gbkey=mRNA;gene=Cacna1d;product=calcium channel%2C voltage-dependent%2C L type%2C alpha 1D subunit%2C transcript variant X25;transcript_id=XM_017315824.3;extra_copy_number=0
CM058254.1	Liftoff	exon	28742518	28742619	.	-	.	ID=exon-XM_017315824.3-38;Parent=rna-XM_017315824.3;Dbxref=GeneID:12289,GenBank:XM_017315824.3,MGI:MGI:88293;gbkey=mRNA;gene=Cacna1d;product=calcium channel%2C voltage-dependent%2C L type%2C alpha 1D subunit%2C transcript variant X25;transcript_id=XM_017315824.3;extra_copy_number=0
CM058254.1	Liftoff	exon	28743571	28743673	.	-	.	ID=exon-XM_017315824.3-37;Parent=rna-XM_017315824.3;Dbxref=GeneID:12289,GenBank:XM_017315824.3,MGI:MGI:88293;gbkey=mRNA;gene=Cacna1d;product=calcium channel%2C voltage-dependent%2C L type%2C alpha 1D subunit%2C transcript variant X25;transcript_id=XM_017315824.3;extra_copy_number=0
CM058254.1	Liftoff	exon	28746442	28746538	.	-	.	ID=exon-XM_017315824.3-36;Parent=rna-XM_017315824.3;Dbxref=GeneID:12289,GenBank:XM_017315824.3,MGI:MGI:88293;gbkey=mRNA;gene=Cacna1d;product=calcium channel%2C voltage-dependent%2C L type%2C alpha 1D subunit%2C transcript variant X25;transcript_id=XM_017315824.3;extra_copy_number=0
CM058254.1	Liftoff	exon	28746662	28746789	.	-	.	ID=exon-XM_017315824.3-35;Parent=rna-XM_017315824.3;Dbxref=GeneID:12289,GenBank:XM_017315824.3,MGI:MGI:88293;gbkey=mRNA;gene=Cacna1d;product=calcium channel%2C voltage-dependent%2C L type%2C alpha 1D subunit%2C transcript variant X25;transcript_id=XM_017315824.3;extra_copy_number=0
CM058254.1	Liftoff	exon	28747345	28747504	.	-	.	ID=exon-XM_017315824.3-34;Parent=rna-XM_017315824.3;Dbxref=GeneID:12289,GenBank:XM_017315824.3,MGI:MGI:88293;gbkey=mRNA;gene=Cacna1d;product=calcium channel%2C voltage-dependent%2C L type%2C alpha 1D subunit%2C transcript variant X25;transcript_id=XM_017315824.3;extra_copy_number=0
CM058254.1	Liftoff	exon	28749212	28749303	.	-	.	ID=exon-XM_017315824.3-33;Parent=rna-XM_017315824.3;Dbxref=GeneID:12289,GenBank:XM_017315824.3,MGI:MGI:88293;gbkey=mRNA;gene=Cacna1d;product=calcium channel%2C voltage-dependent%2C L type%2C alpha 1D subunit%2C transcript variant X25;transcript_id=XM_017315824.3;extra_copy_number=0
CM058254.1	Liftoff	exon	28750852	28750917	.	-	.	ID=exon-XM_017315824.3-32;Parent=rna-XM_017315824.3;Dbxref=GeneID:12289,GenBank:XM_017315824.3,MGI:MGI:88293;gbkey=mRNA;gene=Cacna1d;product=calcium channel%2C voltage-dependent%2C L type%2C alpha 1D subunit%2C transcript variant X25;transcript_id=XM_017315824.3;extra_copy_number=0
CM058254.1	Liftoff	exon	28753944	28754072	.	-	.	ID=exon-XM_017315824.3-31;Parent=rna-XM_017315824.3;Dbxref=GeneID:12289,GenBank:XM_017315824.3,MGI:MGI:88293;gbkey=mRNA;gene=Cacna1d;product=calcium channel%2C voltage-dependent%2C L type%2C alpha 1D subunit%2C transcript variant X25;transcript_id=XM_017315824.3;extra_copy_number=0
CM058254.1	Liftoff	exon	28760829	28760912	.	-	.	ID=exon-XM_017315824.3-30;Parent=rna-XM_017315824.3;Dbxref=GeneID:12289,GenBank:XM_017315824.3,MGI:MGI:88293;gbkey=mRNA;gene=Cacna1d;product=calcium channel%2C voltage-dependent%2C L type%2C alpha 1D subunit%2C transcript variant X25;transcript_id=XM_017315824.3;extra_copy_number=0
CM058254.1	Liftoff	exon	28766851	28766961	.	-	.	ID=exon-XM_017315824.3-29;Parent=rna-XM_017315824.3;Dbxref=GeneID:12289,GenBank:XM_017315824.3,MGI:MGI:88293;gbkey=mRNA;gene=Cacna1d;product=calcium channel%2C voltage-dependent%2C L type%2C alpha 1D subunit%2C transcript variant X25;transcript_id=XM_017315824.3;extra_copy_number=0
CM058254.1	Liftoff	exon	28768455	28768613	.	-	.	ID=exon-XM_017315824.3-28;Parent=rna-XM_017315824.3;Dbxref=GeneID:12289,GenBank:XM_017315824.3,MGI:MGI:88293;gbkey=mRNA;gene=Cacna1d;product=calcium channel%2C voltage-dependent%2C L type%2C alpha 1D subunit%2C transcript variant X25;transcript_id=XM_017315824.3;extra_copy_number=0
CM058254.1	Liftoff	exon	28770575	28770776	.	-	.	ID=exon-XM_017315824.3-27;Parent=rna-XM_017315824.3;Dbxref=GeneID:12289,GenBank:XM_017315824.3,MGI:MGI:88293;gbkey=mRNA;gene=Cacna1d;product=calcium channel%2C voltage-dependent%2C L type%2C alpha 1D subunit%2C transcript variant X25;transcript_id=XM_017315824.3;extra_copy_number=0
CM058254.1	Liftoff	exon	28772230	28772376	.	-	.	ID=exon-XM_017315824.3-26;Parent=rna-XM_017315824.3;Dbxref=GeneID:12289,GenBank:XM_017315824.3,MGI:MGI:88293;gbkey=mRNA;gene=Cacna1d;product=calcium channel%2C voltage-dependent%2C L type%2C alpha 1D subunit%2C transcript variant X25;transcript_id=XM_017315824.3;extra_copy_number=0
CM058254.1	Liftoff	exon	28773744	28773796	.	-	.	ID=exon-XM_017315824.3-25;Parent=rna-XM_017315824.3;Dbxref=GeneID:12289,GenBank:XM_017315824.3,MGI:MGI:88293;gbkey=mRNA;gene=Cacna1d;product=calcium channel%2C voltage-dependent%2C L type%2C alpha 1D subunit%2C transcript variant X25;transcript_id=XM_017315824.3;extra_copy_number=0
CM058254.1	Liftoff	exon	28773878	28773985	.	-	.	ID=exon-XM_017315824.3-24;Parent=rna-XM_017315824.3;Dbxref=GeneID:12289,GenBank:XM_017315824.3,MGI:MGI:88293;gbkey=mRNA;gene=Cacna1d;product=calcium channel%2C voltage-dependent%2C L type%2C alpha 1D subunit%2C transcript variant X25;transcript_id=XM_017315824.3;extra_copy_number=0
CM058254.1	Liftoff	exon	28775199	28775286	.	-	.	ID=exon-XM_017315824.3-23;Parent=rna-XM_017315824.3;Dbxref=GeneID:12289,GenBank:XM_017315824.3,MGI:MGI:88293;gbkey=mRNA;gene=Cacna1d;product=calcium channel%2C voltage-dependent%2C L type%2C alpha 1D subunit%2C transcript variant X25;transcript_id=XM_017315824.3;extra_copy_number=0
CM058254.1	Liftoff	exon	28777024	28777130	.	-	.	ID=exon-XM_017315824.3-22;Parent=rna-XM_017315824.3;Dbxref=GeneID:12289,GenBank:XM_017315824.3,MGI:MGI:88293;gbkey=mRNA;gene=Cacna1d;product=calcium channel%2C voltage-dependent%2C L type%2C alpha 1D subunit%2C transcript variant X25;transcript_id=XM_017315824.3;extra_copy_number=0
CM058254.1	Liftoff	exon	28779321	28779380	.	-	.	ID=exon-XM_017315824.3-21;Parent=rna-XM_017315824.3;Dbxref=GeneID:12289,GenBank:XM_017315824.3,MGI:MGI:88293;gbkey=mRNA;gene=Cacna1d;product=calcium channel%2C voltage-dependent%2C L type%2C alpha 1D subunit%2C transcript variant X25;transcript_id=XM_017315824.3;extra_copy_number=0
CM058254.1	Liftoff	exon	28782601	28782730	.	-	.	ID=exon-XM_017315824.3-20;Parent=rna-XM_017315824.3;Dbxref=GeneID:12289,GenBank:XM_017315824.3,MGI:MGI:88293;gbkey=mRNA;gene=Cacna1d;product=calcium channel%2C voltage-dependent%2C L type%2C alpha 1D subunit%2C transcript variant X25;transcript_id=XM_017315824.3;extra_copy_number=0
CM058254.1	Liftoff	exon	28785706	28785853	.	-	.	ID=exon-XM_017315824.3-19;Parent=rna-XM_017315824.3;Dbxref=GeneID:12289,GenBank:XM_017315824.3,MGI:MGI:88293;gbkey=mRNA;gene=Cacna1d;product=calcium channel%2C voltage-dependent%2C L type%2C alpha 1D subunit%2C transcript variant X25;transcript_id=XM_017315824.3;extra_copy_number=0
CM058254.1	Liftoff	exon	28786446	28786512	.	-	.	ID=exon-XM_017315824.3-18;Parent=rna-XM_017315824.3;Dbxref=GeneID:12289,GenBank:XM_017315824.3,MGI:MGI:88293;gbkey=mRNA;gene=Cacna1d;product=calcium channel%2C voltage-dependent%2C L type%2C alpha 1D subunit%2C transcript variant X25;transcript_id=XM_017315824.3;extra_copy_number=0
CM058254.1	Liftoff	exon	28787292	28787361	.	-	.	ID=exon-XM_017315824.3-17;Parent=rna-XM_017315824.3;Dbxref=GeneID:12289,GenBank:XM_017315824.3,MGI:MGI:88293;gbkey=mRNA;gene=Cacna1d;product=calcium channel%2C voltage-dependent%2C L type%2C alpha 1D subunit%2C transcript variant X25;transcript_id=XM_017315824.3;extra_copy_number=0
CM058254.1	Liftoff	exon	28787852	28787966	.	-	.	ID=exon-XM_017315824.3-16;Parent=rna-XM_017315824.3;Dbxref=GeneID:12289,GenBank:XM_017315824.3,MGI:MGI:88293;gbkey=mRNA;gene=Cacna1d;product=calcium channel%2C voltage-dependent%2C L type%2C alpha 1D subunit%2C transcript variant X25;transcript_id=XM_017315824.3;extra_copy_number=0
CM058254.1	Liftoff	exon	28790640	28790760	.	-	.	ID=exon-XM_017315824.3-15;Parent=rna-XM_017315824.3;Dbxref=GeneID:12289,GenBank:XM_017315824.3,MGI:MGI:88293;gbkey=mRNA;gene=Cacna1d;product=calcium channel%2C voltage-dependent%2C L type%2C alpha 1D subunit%2C transcript variant X25;transcript_id=XM_017315824.3;extra_copy_number=0
CM058254.1	Liftoff	exon	28794565	28794772	.	-	.	ID=exon-XM_017315824.3-14;Parent=rna-XM_017315824.3;Dbxref=GeneID:12289,GenBank:XM_017315824.3,MGI:MGI:88293;gbkey=mRNA;gene=Cacna1d;product=calcium channel%2C voltage-dependent%2C L type%2C alpha 1D subunit%2C transcript variant X25;transcript_id=XM_017315824.3;extra_copy_number=0
CM058254.1	Liftoff	exon	28794858	28795083	.	-	.	ID=exon-XM_017315824.3-13;Parent=rna-XM_017315824.3;Dbxref=GeneID:12289,GenBank:XM_017315824.3,MGI:MGI:88293;gbkey=mRNA;gene=Cacna1d;product=calcium channel%2C voltage-dependent%2C L type%2C alpha 1D subunit%2C transcript variant X25;transcript_id=XM_017315824.3;extra_copy_number=0
CM058254.1	Liftoff	exon	28796321	28796481	.	-	.	ID=exon-XM_017315824.3-12;Parent=rna-XM_017315824.3;Dbxref=GeneID:12289,GenBank:XM_017315824.3,MGI:MGI:88293;gbkey=mRNA;gene=Cacna1d;product=calcium channel%2C voltage-dependent%2C L type%2C alpha 1D subunit%2C transcript variant X25;transcript_id=XM_017315824.3;extra_copy_number=0
CM058254.1	Liftoff	exon	28800311	28800337	.	-	.	ID=exon-XM_017315824.3-11;Parent=rna-XM_017315824.3;Dbxref=GeneID:12289,GenBank:XM_017315824.3,MGI:MGI:88293;gbkey=mRNA;gene=Cacna1d;product=calcium channel%2C voltage-dependent%2C L type%2C alpha 1D subunit%2C transcript variant X25;transcript_id=XM_017315824.3;extra_copy_number=0
CM058254.1	Liftoff	exon	28801656	28801743	.	-	.	ID=exon-XM_017315824.3-10;Parent=rna-XM_017315824.3;Dbxref=GeneID:12289,GenBank:XM_017315824.3,MGI:MGI:88293;gbkey=mRNA;gene=Cacna1d;product=calcium channel%2C voltage-dependent%2C L type%2C alpha 1D subunit%2C transcript variant X25;transcript_id=XM_017315824.3;extra_copy_number=0
CM058254.1	Liftoff	exon	28814087	28814256	.	-	.	ID=exon-XM_017315824.3-9;Parent=rna-XM_017315824.3;Dbxref=GeneID:12289,GenBank:XM_017315824.3,MGI:MGI:88293;gbkey=mRNA;gene=Cacna1d;product=calcium channel%2C voltage-dependent%2C L type%2C alpha 1D subunit%2C transcript variant X25;transcript_id=XM_017315824.3;extra_copy_number=0
CM058254.1	Liftoff	exon	28842841	28842944	.	-	.	ID=exon-XM_017315824.3-8;Parent=rna-XM_017315824.3;Dbxref=GeneID:12289,GenBank:XM_017315824.3,MGI:MGI:88293;gbkey=mRNA;gene=Cacna1d;product=calcium channel%2C voltage-dependent%2C L type%2C alpha 1D subunit%2C transcript variant X25;transcript_id=XM_017315824.3;extra_copy_number=0
CM058254.1	Liftoff	exon	28850383	28850579	.	-	.	ID=exon-XM_017315824.3-7;Parent=rna-XM_017315824.3;Dbxref=GeneID:12289,GenBank:XM_017315824.3,MGI:MGI:88293;gbkey=mRNA;gene=Cacna1d;product=calcium channel%2C voltage-dependent%2C L type%2C alpha 1D subunit%2C transcript variant X25;transcript_id=XM_017315824.3;extra_copy_number=0
CM058254.1	Liftoff	exon	28851059	28851211	.	-	.	ID=exon-XM_017315824.3-6;Parent=rna-XM_017315824.3;Dbxref=GeneID:12289,GenBank:XM_017315824.3,MGI:MGI:88293;gbkey=mRNA;gene=Cacna1d;product=calcium channel%2C voltage-dependent%2C L type%2C alpha 1D subunit%2C transcript variant X25;transcript_id=XM_017315824.3;extra_copy_number=0
CM058254.1	Liftoff	exon	28855930	28856072	.	-	.	ID=exon-XM_017315824.3-5;Parent=rna-XM_017315824.3;Dbxref=GeneID:12289,GenBank:XM_017315824.3,MGI:MGI:88293;gbkey=mRNA;gene=Cacna1d;product=calcium channel%2C voltage-dependent%2C L type%2C alpha 1D subunit%2C transcript variant X25;transcript_id=XM_017315824.3;extra_copy_number=0
CM058254.1	Liftoff	exon	28868610	28868749	.	-	.	ID=exon-XM_017315824.3-4;Parent=rna-XM_017315824.3;Dbxref=GeneID:12289,GenBank:XM_017315824.3,MGI:MGI:88293;gbkey=mRNA;gene=Cacna1d;product=calcium channel%2C voltage-dependent%2C L type%2C alpha 1D subunit%2C transcript variant X25;transcript_id=XM_017315824.3;extra_copy_number=0
CM058254.1	Liftoff	exon	29018776	29018881	.	-	.	ID=exon-XM_017315824.3-3;Parent=rna-XM_017315824.3;Dbxref=GeneID:12289,GenBank:XM_017315824.3,MGI:MGI:88293;gbkey=mRNA;gene=Cacna1d;product=calcium channel%2C voltage-dependent%2C L type%2C alpha 1D subunit%2C transcript variant X25;transcript_id=XM_017315824.3;extra_copy_number=0
CM058254.1	Liftoff	exon	29022620	29022929	.	-	.	ID=exon-XM_017315824.3-2;Parent=rna-XM_017315824.3;Dbxref=GeneID:12289,GenBank:XM_017315824.3,MGI:MGI:88293;gbkey=mRNA;gene=Cacna1d;product=calcium channel%2C voltage-dependent%2C L type%2C alpha 1D subunit%2C transcript variant X25;transcript_id=XM_017315824.3;extra_copy_number=0
CM058254.1	Liftoff	exon	29024905	29025505	.	-	.	ID=exon-XM_017315824.3-1;Parent=rna-XM_017315824.3;Dbxref=GeneID:12289,GenBank:XM_017315824.3,MGI:MGI:88293;gbkey=mRNA;gene=Cacna1d;product=calcium channel%2C voltage-dependent%2C L type%2C alpha 1D subunit%2C transcript variant X25;transcript_id=XM_017315824.3;extra_copy_number=0
CM058254.1	Liftoff	CDS	28713596	28713889	.	-	.	ID=cds-XP_017171313.1;Parent=rna-XM_017315824.3;Dbxref=GeneID:12289,GenBank:XP_017171313.1,MGI:MGI:88293;Name=XP_017171313.1;gbkey=CDS;gene=Cacna1d;product=voltage-dependent L-type calcium channel subunit alpha-1D isoform X23;protein_id=XP_017171313.1;extra_copy_number=0
CM058254.1	Liftoff	CDS	28714289	28714609	.	-	.	ID=cds-XP_017171313.1;Parent=rna-XM_017315824.3;Dbxref=GeneID:12289,GenBank:XP_017171313.1,MGI:MGI:88293;Name=XP_017171313.1;gbkey=CDS;gene=Cacna1d;product=voltage-dependent L-type calcium channel subunit alpha-1D isoform X23;protein_id=XP_017171313.1;extra_copy_number=0
CM058254.1	Liftoff	CDS	28716738	28716859	.	-	.	ID=cds-XP_017171313.1;Parent=rna-XM_017315824.3;Dbxref=GeneID:12289,GenBank:XP_017171313.1,MGI:MGI:88293;Name=XP_017171313.1;gbkey=CDS;gene=Cacna1d;product=voltage-dependent L-type calcium channel subunit alpha-1D isoform X23;protein_id=XP_017171313.1;extra_copy_number=0
CM058254.1	Liftoff	CDS	28718731	28718894	.	-	.	ID=cds-XP_017171313.1;Parent=rna-XM_017315824.3;Dbxref=GeneID:12289,GenBank:XP_017171313.1,MGI:MGI:88293;Name=XP_017171313.1;gbkey=CDS;gene=Cacna1d;product=voltage-dependent L-type calcium channel subunit alpha-1D isoform X23;protein_id=XP_017171313.1;extra_copy_number=0
CM058254.1	Liftoff	CDS	28720494	28720643	.	-	.	ID=cds-XP_017171313.1;Parent=rna-XM_017315824.3;Dbxref=GeneID:12289,GenBank:XP_017171313.1,MGI:MGI:88293;Name=XP_017171313.1;gbkey=CDS;gene=Cacna1d;product=voltage-dependent L-type calcium channel subunit alpha-1D isoform X23;protein_id=XP_017171313.1;extra_copy_number=0
CM058254.1	Liftoff	CDS	28721757	28721783	.	-	.	ID=cds-XP_017171313.1;Parent=rna-XM_017315824.3;Dbxref=GeneID:12289,GenBank:XP_017171313.1,MGI:MGI:88293;Name=XP_017171313.1;gbkey=CDS;gene=Cacna1d;product=voltage-dependent L-type calcium channel subunit alpha-1D isoform X23;protein_id=XP_017171313.1;extra_copy_number=0
CM058254.1	Liftoff	CDS	28722893	28723257	.	-	.	ID=cds-XP_017171313.1;Parent=rna-XM_017315824.3;Dbxref=GeneID:12289,GenBank:XP_017171313.1,MGI:MGI:88293;Name=XP_017171313.1;gbkey=CDS;gene=Cacna1d;product=voltage-dependent L-type calcium channel subunit alpha-1D isoform X23;protein_id=XP_017171313.1;extra_copy_number=0
CM058254.1	Liftoff	CDS	28723967	28724080	.	-	.	ID=cds-XP_017171313.1;Parent=rna-XM_017315824.3;Dbxref=GeneID:12289,GenBank:XP_017171313.1,MGI:MGI:88293;Name=XP_017171313.1;gbkey=CDS;gene=Cacna1d;product=voltage-dependent L-type calcium channel subunit alpha-1D isoform X23;protein_id=XP_017171313.1;extra_copy_number=0
CM058254.1	Liftoff	CDS	28737565	28737695	.	-	.	ID=cds-XP_017171313.1;Parent=rna-XM_017315824.3;Dbxref=GeneID:12289,GenBank:XP_017171313.1,MGI:MGI:88293;Name=XP_017171313.1;gbkey=CDS;gene=Cacna1d;product=voltage-dependent L-type calcium channel subunit alpha-1D isoform X23;protein_id=XP_017171313.1;extra_copy_number=0
CM058254.1	Liftoff	CDS	28742518	28742619	.	-	.	ID=cds-XP_017171313.1;Parent=rna-XM_017315824.3;Dbxref=GeneID:12289,GenBank:XP_017171313.1,MGI:MGI:88293;Name=XP_017171313.1;gbkey=CDS;gene=Cacna1d;product=voltage-dependent L-type calcium channel subunit alpha-1D isoform X23;protein_id=XP_017171313.1;extra_copy_number=0
CM058254.1	Liftoff	CDS	28743571	28743673	.	-	.	ID=cds-XP_017171313.1;Parent=rna-XM_017315824.3;Dbxref=GeneID:12289,GenBank:XP_017171313.1,MGI:MGI:88293;Name=XP_017171313.1;gbkey=CDS;gene=Cacna1d;product=voltage-dependent L-type calcium channel subunit alpha-1D isoform X23;protein_id=XP_017171313.1;extra_copy_number=0
CM058254.1	Liftoff	CDS	28746442	28746538	.	-	.	ID=cds-XP_017171313.1;Parent=rna-XM_017315824.3;Dbxref=GeneID:12289,GenBank:XP_017171313.1,MGI:MGI:88293;Name=XP_017171313.1;gbkey=CDS;gene=Cacna1d;product=voltage-dependent L-type calcium channel subunit alpha-1D isoform X23;protein_id=XP_017171313.1;extra_copy_number=0
CM058254.1	Liftoff	CDS	28746662	28746789	.	-	.	ID=cds-XP_017171313.1;Parent=rna-XM_017315824.3;Dbxref=GeneID:12289,GenBank:XP_017171313.1,MGI:MGI:88293;Name=XP_017171313.1;gbkey=CDS;gene=Cacna1d;product=voltage-dependent L-type calcium channel subunit alpha-1D isoform X23;protein_id=XP_017171313.1;extra_copy_number=0
CM058254.1	Liftoff	CDS	28747345	28747504	.	-	.	ID=cds-XP_017171313.1;Parent=rna-XM_017315824.3;Dbxref=GeneID:12289,GenBank:XP_017171313.1,MGI:MGI:88293;Name=XP_017171313.1;gbkey=CDS;gene=Cacna1d;product=voltage-dependent L-type calcium channel subunit alpha-1D isoform X23;protein_id=XP_017171313.1;extra_copy_number=0
CM058254.1	Liftoff	CDS	28749212	28749303	.	-	.	ID=cds-XP_017171313.1;Parent=rna-XM_017315824.3;Dbxref=GeneID:12289,GenBank:XP_017171313.1,MGI:MGI:88293;Name=XP_017171313.1;gbkey=CDS;gene=Cacna1d;product=voltage-dependent L-type calcium channel subunit alpha-1D isoform X23;protein_id=XP_017171313.1;extra_copy_number=0
CM058254.1	Liftoff	CDS	28750852	28750917	.	-	.	ID=cds-XP_017171313.1;Parent=rna-XM_017315824.3;Dbxref=GeneID:12289,GenBank:XP_017171313.1,MGI:MGI:88293;Name=XP_017171313.1;gbkey=CDS;gene=Cacna1d;product=voltage-dependent L-type calcium channel subunit alpha-1D isoform X23;protein_id=XP_017171313.1;extra_copy_number=0
CM058254.1	Liftoff	CDS	28753944	28754072	.	-	.	ID=cds-XP_017171313.1;Parent=rna-XM_017315824.3;Dbxref=GeneID:12289,GenBank:XP_017171313.1,MGI:MGI:88293;Name=XP_017171313.1;gbkey=CDS;gene=Cacna1d;product=voltage-dependent L-type calcium channel subunit alpha-1D isoform X23;protein_id=XP_017171313.1;extra_copy_number=0
CM058254.1	Liftoff	CDS	28760829	28760912	.	-	.	ID=cds-XP_017171313.1;Parent=rna-XM_017315824.3;Dbxref=GeneID:12289,GenBank:XP_017171313.1,MGI:MGI:88293;Name=XP_017171313.1;gbkey=CDS;gene=Cacna1d;product=voltage-dependent L-type calcium channel subunit alpha-1D isoform X23;protein_id=XP_017171313.1;extra_copy_number=0
CM058254.1	Liftoff	CDS	28766851	28766961	.	-	.	ID=cds-XP_017171313.1;Parent=rna-XM_017315824.3;Dbxref=GeneID:12289,GenBank:XP_017171313.1,MGI:MGI:88293;Name=XP_017171313.1;gbkey=CDS;gene=Cacna1d;product=voltage-dependent L-type calcium channel subunit alpha-1D isoform X23;protein_id=XP_017171313.1;extra_copy_number=0
CM058254.1	Liftoff	CDS	28768455	28768613	.	-	.	ID=cds-XP_017171313.1;Parent=rna-XM_017315824.3;Dbxref=GeneID:12289,GenBank:XP_017171313.1,MGI:MGI:88293;Name=XP_017171313.1;gbkey=CDS;gene=Cacna1d;product=voltage-dependent L-type calcium channel subunit alpha-1D isoform X23;protein_id=XP_017171313.1;extra_copy_number=0
CM058254.1	Liftoff	CDS	28770575	28770776	.	-	.	ID=cds-XP_017171313.1;Parent=rna-XM_017315824.3;Dbxref=GeneID:12289,GenBank:XP_017171313.1,MGI:MGI:88293;Name=XP_017171313.1;gbkey=CDS;gene=Cacna1d;product=voltage-dependent L-type calcium channel subunit alpha-1D isoform X23;protein_id=XP_017171313.1;extra_copy_number=0
CM058254.1	Liftoff	CDS	28772230	28772376	.	-	.	ID=cds-XP_017171313.1;Parent=rna-XM_017315824.3;Dbxref=GeneID:12289,GenBank:XP_017171313.1,MGI:MGI:88293;Name=XP_017171313.1;gbkey=CDS;gene=Cacna1d;product=voltage-dependent L-type calcium channel subunit alpha-1D isoform X23;protein_id=XP_017171313.1;extra_copy_number=0
CM058254.1	Liftoff	CDS	28773744	28773796	.	-	.	ID=cds-XP_017171313.1;Parent=rna-XM_017315824.3;Dbxref=GeneID:12289,GenBank:XP_017171313.1,MGI:MGI:88293;Name=XP_017171313.1;gbkey=CDS;gene=Cacna1d;product=voltage-dependent L-type calcium channel subunit alpha-1D isoform X23;protein_id=XP_017171313.1;extra_copy_number=0
CM058254.1	Liftoff	CDS	28773878	28773985	.	-	.	ID=cds-XP_017171313.1;Parent=rna-XM_017315824.3;Dbxref=GeneID:12289,GenBank:XP_017171313.1,MGI:MGI:88293;Name=XP_017171313.1;gbkey=CDS;gene=Cacna1d;product=voltage-dependent L-type calcium channel subunit alpha-1D isoform X23;protein_id=XP_017171313.1;extra_copy_number=0
CM058254.1	Liftoff	CDS	28775199	28775286	.	-	.	ID=cds-XP_017171313.1;Parent=rna-XM_017315824.3;Dbxref=GeneID:12289,GenBank:XP_017171313.1,MGI:MGI:88293;Name=XP_017171313.1;gbkey=CDS;gene=Cacna1d;product=voltage-dependent L-type calcium channel subunit alpha-1D isoform X23;protein_id=XP_017171313.1;extra_copy_number=0
CM058254.1	Liftoff	CDS	28777024	28777130	.	-	.	ID=cds-XP_017171313.1;Parent=rna-XM_017315824.3;Dbxref=GeneID:12289,GenBank:XP_017171313.1,MGI:MGI:88293;Name=XP_017171313.1;gbkey=CDS;gene=Cacna1d;product=voltage-dependent L-type calcium channel subunit alpha-1D isoform X23;protein_id=XP_017171313.1;extra_copy_number=0
CM058254.1	Liftoff	CDS	28779321	28779380	.	-	.	ID=cds-XP_017171313.1;Parent=rna-XM_017315824.3;Dbxref=GeneID:12289,GenBank:XP_017171313.1,MGI:MGI:88293;Name=XP_017171313.1;gbkey=CDS;gene=Cacna1d;product=voltage-dependent L-type calcium channel subunit alpha-1D isoform X23;protein_id=XP_017171313.1;extra_copy_number=0
CM058254.1	Liftoff	CDS	28782601	28782730	.	-	.	ID=cds-XP_017171313.1;Parent=rna-XM_017315824.3;Dbxref=GeneID:12289,GenBank:XP_017171313.1,MGI:MGI:88293;Name=XP_017171313.1;gbkey=CDS;gene=Cacna1d;product=voltage-dependent L-type calcium channel subunit alpha-1D isoform X23;protein_id=XP_017171313.1;extra_copy_number=0
CM058254.1	Liftoff	CDS	28785706	28785853	.	-	.	ID=cds-XP_017171313.1;Parent=rna-XM_017315824.3;Dbxref=GeneID:12289,GenBank:XP_017171313.1,MGI:MGI:88293;Name=XP_017171313.1;gbkey=CDS;gene=Cacna1d;product=voltage-dependent L-type calcium channel subunit alpha-1D isoform X23;protein_id=XP_017171313.1;extra_copy_number=0
CM058254.1	Liftoff	CDS	28786446	28786512	.	-	.	ID=cds-XP_017171313.1;Parent=rna-XM_017315824.3;Dbxref=GeneID:12289,GenBank:XP_017171313.1,MGI:MGI:88293;Name=XP_017171313.1;gbkey=CDS;gene=Cacna1d;product=voltage-dependent L-type calcium channel subunit alpha-1D isoform X23;protein_id=XP_017171313.1;extra_copy_number=0
CM058254.1	Liftoff	CDS	28787292	28787361	.	-	.	ID=cds-XP_017171313.1;Parent=rna-XM_017315824.3;Dbxref=GeneID:12289,GenBank:XP_017171313.1,MGI:MGI:88293;Name=XP_017171313.1;gbkey=CDS;gene=Cacna1d;product=voltage-dependent L-type calcium channel subunit alpha-1D isoform X23;protein_id=XP_017171313.1;extra_copy_number=0
CM058254.1	Liftoff	CDS	28787852	28787966	.	-	.	ID=cds-XP_017171313.1;Parent=rna-XM_017315824.3;Dbxref=GeneID:12289,GenBank:XP_017171313.1,MGI:MGI:88293;Name=XP_017171313.1;gbkey=CDS;gene=Cacna1d;product=voltage-dependent L-type calcium channel subunit alpha-1D isoform X23;protein_id=XP_017171313.1;extra_copy_number=0
CM058254.1	Liftoff	CDS	28790640	28790760	.	-	.	ID=cds-XP_017171313.1;Parent=rna-XM_017315824.3;Dbxref=GeneID:12289,GenBank:XP_017171313.1,MGI:MGI:88293;Name=XP_017171313.1;gbkey=CDS;gene=Cacna1d;product=voltage-dependent L-type calcium channel subunit alpha-1D isoform X23;protein_id=XP_017171313.1;extra_copy_number=0
CM058254.1	Liftoff	CDS	28794565	28794772	.	-	.	ID=cds-XP_017171313.1;Parent=rna-XM_017315824.3;Dbxref=GeneID:12289,GenBank:XP_017171313.1,MGI:MGI:88293;Name=XP_017171313.1;gbkey=CDS;gene=Cacna1d;product=voltage-dependent L-type calcium channel subunit alpha-1D isoform X23;protein_id=XP_017171313.1;extra_copy_number=0
CM058254.1	Liftoff	CDS	28794858	28795083	.	-	.	ID=cds-XP_017171313.1;Parent=rna-XM_017315824.3;Dbxref=GeneID:12289,GenBank:XP_017171313.1,MGI:MGI:88293;Name=XP_017171313.1;gbkey=CDS;gene=Cacna1d;product=voltage-dependent L-type calcium channel subunit alpha-1D isoform X23;protein_id=XP_017171313.1;extra_copy_number=0
CM058254.1	Liftoff	CDS	28796321	28796481	.	-	.	ID=cds-XP_017171313.1;Parent=rna-XM_017315824.3;Dbxref=GeneID:12289,GenBank:XP_017171313.1,MGI:MGI:88293;Name=XP_017171313.1;gbkey=CDS;gene=Cacna1d;product=voltage-dependent L-type calcium channel subunit alpha-1D isoform X23;protein_id=XP_017171313.1;extra_copy_number=0
CM058254.1	Liftoff	CDS	28800311	28800337	.	-	.	ID=cds-XP_017171313.1;Parent=rna-XM_017315824.3;Dbxref=GeneID:12289,GenBank:XP_017171313.1,MGI:MGI:88293;Name=XP_017171313.1;gbkey=CDS;gene=Cacna1d;product=voltage-dependent L-type calcium channel subunit alpha-1D isoform X23;protein_id=XP_017171313.1;extra_copy_number=0
CM058254.1	Liftoff	CDS	28801656	28801743	.	-	.	ID=cds-XP_017171313.1;Parent=rna-XM_017315824.3;Dbxref=GeneID:12289,GenBank:XP_017171313.1,MGI:MGI:88293;Name=XP_017171313.1;gbkey=CDS;gene=Cacna1d;product=voltage-dependent L-type calcium channel subunit alpha-1D isoform X23;protein_id=XP_017171313.1;extra_copy_number=0
CM058254.1	Liftoff	CDS	28814087	28814256	.	-	.	ID=cds-XP_017171313.1;Parent=rna-XM_017315824.3;Dbxref=GeneID:12289,GenBank:XP_017171313.1,MGI:MGI:88293;Name=XP_017171313.1;gbkey=CDS;gene=Cacna1d;product=voltage-dependent L-type calcium channel subunit alpha-1D isoform X23;protein_id=XP_017171313.1;extra_copy_number=0
CM058254.1	Liftoff	CDS	28842841	28842944	.	-	.	ID=cds-XP_017171313.1;Parent=rna-XM_017315824.3;Dbxref=GeneID:12289,GenBank:XP_017171313.1,MGI:MGI:88293;Name=XP_017171313.1;gbkey=CDS;gene=Cacna1d;product=voltage-dependent L-type calcium channel subunit alpha-1D isoform X23;protein_id=XP_017171313.1;extra_copy_number=0
CM058254.1	Liftoff	CDS	28850383	28850579	.	-	.	ID=cds-XP_017171313.1;Parent=rna-XM_017315824.3;Dbxref=GeneID:12289,GenBank:XP_017171313.1,MGI:MGI:88293;Name=XP_017171313.1;gbkey=CDS;gene=Cacna1d;product=voltage-dependent L-type calcium channel subunit alpha-1D isoform X23;protein_id=XP_017171313.1;extra_copy_number=0
CM058254.1	Liftoff	CDS	28851059	28851211	.	-	.	ID=cds-XP_017171313.1;Parent=rna-XM_017315824.3;Dbxref=GeneID:12289,GenBank:XP_017171313.1,MGI:MGI:88293;Name=XP_017171313.1;gbkey=CDS;gene=Cacna1d;product=voltage-dependent L-type calcium channel subunit alpha-1D isoform X23;protein_id=XP_017171313.1;extra_copy_number=0
CM058254.1	Liftoff	CDS	28855930	28856072	.	-	.	ID=cds-XP_017171313.1;Parent=rna-XM_017315824.3;Dbxref=GeneID:12289,GenBank:XP_017171313.1,MGI:MGI:88293;Name=XP_017171313.1;gbkey=CDS;gene=Cacna1d;product=voltage-dependent L-type calcium channel subunit alpha-1D isoform X23;protein_id=XP_017171313.1;extra_copy_number=0
CM058254.1	Liftoff	CDS	28868610	28868749	.	-	.	ID=cds-XP_017171313.1;Parent=rna-XM_017315824.3;Dbxref=GeneID:12289,GenBank:XP_017171313.1,MGI:MGI:88293;Name=XP_017171313.1;gbkey=CDS;gene=Cacna1d;product=voltage-dependent L-type calcium channel subunit alpha-1D isoform X23;protein_id=XP_017171313.1;extra_copy_number=0
CM058254.1	Liftoff	CDS	29018776	29018881	.	-	.	ID=cds-XP_017171313.1;Parent=rna-XM_017315824.3;Dbxref=GeneID:12289,GenBank:XP_017171313.1,MGI:MGI:88293;Name=XP_017171313.1;gbkey=CDS;gene=Cacna1d;product=voltage-dependent L-type calcium channel subunit alpha-1D isoform X23;protein_id=XP_017171313.1;extra_copy_number=0
CM058254.1	Liftoff	CDS	29022620	29022929	.	-	.	ID=cds-XP_017171313.1;Parent=rna-XM_017315824.3;Dbxref=GeneID:12289,GenBank:XP_017171313.1,MGI:MGI:88293;Name=XP_017171313.1;gbkey=CDS;gene=Cacna1d;product=voltage-dependent L-type calcium channel subunit alpha-1D isoform X23;protein_id=XP_017171313.1;extra_copy_number=0
CM058254.1	Liftoff	CDS	29024905	29024971	.	-	.	ID=cds-XP_017171313.1;Parent=rna-XM_017315824.3;Dbxref=GeneID:12289,GenBank:XP_017171313.1,MGI:MGI:88293;Name=XP_017171313.1;gbkey=CDS;gene=Cacna1d;product=voltage-dependent L-type calcium channel subunit alpha-1D isoform X23;protein_id=XP_017171313.1;extra_copy_number=0
CM058254.1	Liftoff	mRNA	28711464	29025287	.	-	.	ID=rna-XM_017315825.3;Parent=gene-Cacna1d;Dbxref=GeneID:12289,GenBank:XM_017315825.3,MGI:MGI:88293;Name=XM_017315825.3;gbkey=mRNA;gene=Cacna1d;model_evidence=Supporting evidence includes similarity to: 17 ESTs%2C 4 Proteins%2C 253 long SRA reads%2C and 100%25 coverage of the annotated genomic feature by RNAseq alignments%2C including 16 samples with support for all annotated introns;product=calcium channel%2C voltage-dependent%2C L type%2C alpha 1D subunit%2C transcript variant X26;transcript_id=XM_017315825.3;matches_ref_protein=True;valid_ORF=True;extra_copy_number=0
CM058254.1	Liftoff	exon	28711464	28713889	.	-	.	ID=exon-XM_017315825.3-47;Parent=rna-XM_017315825.3;Dbxref=GeneID:12289,GenBank:XM_017315825.3,MGI:MGI:88293;gbkey=mRNA;gene=Cacna1d;product=calcium channel%2C voltage-dependent%2C L type%2C alpha 1D subunit%2C transcript variant X26;transcript_id=XM_017315825.3;extra_copy_number=0
CM058254.1	Liftoff	exon	28714289	28714609	.	-	.	ID=exon-XM_017315825.3-46;Parent=rna-XM_017315825.3;Dbxref=GeneID:12289,GenBank:XM_017315825.3,MGI:MGI:88293;gbkey=mRNA;gene=Cacna1d;product=calcium channel%2C voltage-dependent%2C L type%2C alpha 1D subunit%2C transcript variant X26;transcript_id=XM_017315825.3;extra_copy_number=0
CM058254.1	Liftoff	exon	28716738	28716859	.	-	.	ID=exon-XM_017315825.3-45;Parent=rna-XM_017315825.3;Dbxref=GeneID:12289,GenBank:XM_017315825.3,MGI:MGI:88293;gbkey=mRNA;gene=Cacna1d;product=calcium channel%2C voltage-dependent%2C L type%2C alpha 1D subunit%2C transcript variant X26;transcript_id=XM_017315825.3;extra_copy_number=0
CM058254.1	Liftoff	exon	28718731	28718894	.	-	.	ID=exon-XM_017315825.3-44;Parent=rna-XM_017315825.3;Dbxref=GeneID:12289,GenBank:XM_017315825.3,MGI:MGI:88293;gbkey=mRNA;gene=Cacna1d;product=calcium channel%2C voltage-dependent%2C L type%2C alpha 1D subunit%2C transcript variant X26;transcript_id=XM_017315825.3;extra_copy_number=0
CM058254.1	Liftoff	exon	28720494	28720643	.	-	.	ID=exon-XM_017315825.3-43;Parent=rna-XM_017315825.3;Dbxref=GeneID:12289,GenBank:XM_017315825.3,MGI:MGI:88293;gbkey=mRNA;gene=Cacna1d;product=calcium channel%2C voltage-dependent%2C L type%2C alpha 1D subunit%2C transcript variant X26;transcript_id=XM_017315825.3;extra_copy_number=0
CM058254.1	Liftoff	exon	28721757	28721783	.	-	.	ID=exon-XM_017315825.3-42;Parent=rna-XM_017315825.3;Dbxref=GeneID:12289,GenBank:XM_017315825.3,MGI:MGI:88293;gbkey=mRNA;gene=Cacna1d;product=calcium channel%2C voltage-dependent%2C L type%2C alpha 1D subunit%2C transcript variant X26;transcript_id=XM_017315825.3;extra_copy_number=0
CM058254.1	Liftoff	exon	28722893	28723257	.	-	.	ID=exon-XM_017315825.3-41;Parent=rna-XM_017315825.3;Dbxref=GeneID:12289,GenBank:XM_017315825.3,MGI:MGI:88293;gbkey=mRNA;gene=Cacna1d;product=calcium channel%2C voltage-dependent%2C L type%2C alpha 1D subunit%2C transcript variant X26;transcript_id=XM_017315825.3;extra_copy_number=0
CM058254.1	Liftoff	exon	28723967	28724080	.	-	.	ID=exon-XM_017315825.3-40;Parent=rna-XM_017315825.3;Dbxref=GeneID:12289,GenBank:XM_017315825.3,MGI:MGI:88293;gbkey=mRNA;gene=Cacna1d;product=calcium channel%2C voltage-dependent%2C L type%2C alpha 1D subunit%2C transcript variant X26;transcript_id=XM_017315825.3;extra_copy_number=0
CM058254.1	Liftoff	exon	28737565	28737695	.	-	.	ID=exon-XM_017315825.3-39;Parent=rna-XM_017315825.3;Dbxref=GeneID:12289,GenBank:XM_017315825.3,MGI:MGI:88293;gbkey=mRNA;gene=Cacna1d;product=calcium channel%2C voltage-dependent%2C L type%2C alpha 1D subunit%2C transcript variant X26;transcript_id=XM_017315825.3;extra_copy_number=0
CM058254.1	Liftoff	exon	28742518	28742619	.	-	.	ID=exon-XM_017315825.3-38;Parent=rna-XM_017315825.3;Dbxref=GeneID:12289,GenBank:XM_017315825.3,MGI:MGI:88293;gbkey=mRNA;gene=Cacna1d;product=calcium channel%2C voltage-dependent%2C L type%2C alpha 1D subunit%2C transcript variant X26;transcript_id=XM_017315825.3;extra_copy_number=0
CM058254.1	Liftoff	exon	28743571	28743673	.	-	.	ID=exon-XM_017315825.3-37;Parent=rna-XM_017315825.3;Dbxref=GeneID:12289,GenBank:XM_017315825.3,MGI:MGI:88293;gbkey=mRNA;gene=Cacna1d;product=calcium channel%2C voltage-dependent%2C L type%2C alpha 1D subunit%2C transcript variant X26;transcript_id=XM_017315825.3;extra_copy_number=0
CM058254.1	Liftoff	exon	28746442	28746538	.	-	.	ID=exon-XM_017315825.3-36;Parent=rna-XM_017315825.3;Dbxref=GeneID:12289,GenBank:XM_017315825.3,MGI:MGI:88293;gbkey=mRNA;gene=Cacna1d;product=calcium channel%2C voltage-dependent%2C L type%2C alpha 1D subunit%2C transcript variant X26;transcript_id=XM_017315825.3;extra_copy_number=0
CM058254.1	Liftoff	exon	28746662	28746789	.	-	.	ID=exon-XM_017315825.3-35;Parent=rna-XM_017315825.3;Dbxref=GeneID:12289,GenBank:XM_017315825.3,MGI:MGI:88293;gbkey=mRNA;gene=Cacna1d;product=calcium channel%2C voltage-dependent%2C L type%2C alpha 1D subunit%2C transcript variant X26;transcript_id=XM_017315825.3;extra_copy_number=0
CM058254.1	Liftoff	exon	28747345	28747504	.	-	.	ID=exon-XM_017315825.3-34;Parent=rna-XM_017315825.3;Dbxref=GeneID:12289,GenBank:XM_017315825.3,MGI:MGI:88293;gbkey=mRNA;gene=Cacna1d;product=calcium channel%2C voltage-dependent%2C L type%2C alpha 1D subunit%2C transcript variant X26;transcript_id=XM_017315825.3;extra_copy_number=0
CM058254.1	Liftoff	exon	28749212	28749303	.	-	.	ID=exon-XM_017315825.3-33;Parent=rna-XM_017315825.3;Dbxref=GeneID:12289,GenBank:XM_017315825.3,MGI:MGI:88293;gbkey=mRNA;gene=Cacna1d;product=calcium channel%2C voltage-dependent%2C L type%2C alpha 1D subunit%2C transcript variant X26;transcript_id=XM_017315825.3;extra_copy_number=0
CM058254.1	Liftoff	exon	28750852	28750917	.	-	.	ID=exon-XM_017315825.3-32;Parent=rna-XM_017315825.3;Dbxref=GeneID:12289,GenBank:XM_017315825.3,MGI:MGI:88293;gbkey=mRNA;gene=Cacna1d;product=calcium channel%2C voltage-dependent%2C L type%2C alpha 1D subunit%2C transcript variant X26;transcript_id=XM_017315825.3;extra_copy_number=0
CM058254.1	Liftoff	exon	28753944	28754072	.	-	.	ID=exon-XM_017315825.3-31;Parent=rna-XM_017315825.3;Dbxref=GeneID:12289,GenBank:XM_017315825.3,MGI:MGI:88293;gbkey=mRNA;gene=Cacna1d;product=calcium channel%2C voltage-dependent%2C L type%2C alpha 1D subunit%2C transcript variant X26;transcript_id=XM_017315825.3;extra_copy_number=0
CM058254.1	Liftoff	exon	28760829	28760912	.	-	.	ID=exon-XM_017315825.3-30;Parent=rna-XM_017315825.3;Dbxref=GeneID:12289,GenBank:XM_017315825.3,MGI:MGI:88293;gbkey=mRNA;gene=Cacna1d;product=calcium channel%2C voltage-dependent%2C L type%2C alpha 1D subunit%2C transcript variant X26;transcript_id=XM_017315825.3;extra_copy_number=0
CM058254.1	Liftoff	exon	28766851	28766961	.	-	.	ID=exon-XM_017315825.3-29;Parent=rna-XM_017315825.3;Dbxref=GeneID:12289,GenBank:XM_017315825.3,MGI:MGI:88293;gbkey=mRNA;gene=Cacna1d;product=calcium channel%2C voltage-dependent%2C L type%2C alpha 1D subunit%2C transcript variant X26;transcript_id=XM_017315825.3;extra_copy_number=0
CM058254.1	Liftoff	exon	28768455	28768613	.	-	.	ID=exon-XM_017315825.3-28;Parent=rna-XM_017315825.3;Dbxref=GeneID:12289,GenBank:XM_017315825.3,MGI:MGI:88293;gbkey=mRNA;gene=Cacna1d;product=calcium channel%2C voltage-dependent%2C L type%2C alpha 1D subunit%2C transcript variant X26;transcript_id=XM_017315825.3;extra_copy_number=0
CM058254.1	Liftoff	exon	28770575	28770776	.	-	.	ID=exon-XM_017315825.3-27;Parent=rna-XM_017315825.3;Dbxref=GeneID:12289,GenBank:XM_017315825.3,MGI:MGI:88293;gbkey=mRNA;gene=Cacna1d;product=calcium channel%2C voltage-dependent%2C L type%2C alpha 1D subunit%2C transcript variant X26;transcript_id=XM_017315825.3;extra_copy_number=0
CM058254.1	Liftoff	exon	28772230	28772376	.	-	.	ID=exon-XM_017315825.3-26;Parent=rna-XM_017315825.3;Dbxref=GeneID:12289,GenBank:XM_017315825.3,MGI:MGI:88293;gbkey=mRNA;gene=Cacna1d;product=calcium channel%2C voltage-dependent%2C L type%2C alpha 1D subunit%2C transcript variant X26;transcript_id=XM_017315825.3;extra_copy_number=0
CM058254.1	Liftoff	exon	28773744	28773796	.	-	.	ID=exon-XM_017315825.3-25;Parent=rna-XM_017315825.3;Dbxref=GeneID:12289,GenBank:XM_017315825.3,MGI:MGI:88293;gbkey=mRNA;gene=Cacna1d;product=calcium channel%2C voltage-dependent%2C L type%2C alpha 1D subunit%2C transcript variant X26;transcript_id=XM_017315825.3;extra_copy_number=0
CM058254.1	Liftoff	exon	28773878	28773985	.	-	.	ID=exon-XM_017315825.3-24;Parent=rna-XM_017315825.3;Dbxref=GeneID:12289,GenBank:XM_017315825.3,MGI:MGI:88293;gbkey=mRNA;gene=Cacna1d;product=calcium channel%2C voltage-dependent%2C L type%2C alpha 1D subunit%2C transcript variant X26;transcript_id=XM_017315825.3;extra_copy_number=0
CM058254.1	Liftoff	exon	28775199	28775286	.	-	.	ID=exon-XM_017315825.3-23;Parent=rna-XM_017315825.3;Dbxref=GeneID:12289,GenBank:XM_017315825.3,MGI:MGI:88293;gbkey=mRNA;gene=Cacna1d;product=calcium channel%2C voltage-dependent%2C L type%2C alpha 1D subunit%2C transcript variant X26;transcript_id=XM_017315825.3;extra_copy_number=0
CM058254.1	Liftoff	exon	28777024	28777130	.	-	.	ID=exon-XM_017315825.3-22;Parent=rna-XM_017315825.3;Dbxref=GeneID:12289,GenBank:XM_017315825.3,MGI:MGI:88293;gbkey=mRNA;gene=Cacna1d;product=calcium channel%2C voltage-dependent%2C L type%2C alpha 1D subunit%2C transcript variant X26;transcript_id=XM_017315825.3;extra_copy_number=0
CM058254.1	Liftoff	exon	28779321	28779380	.	-	.	ID=exon-XM_017315825.3-21;Parent=rna-XM_017315825.3;Dbxref=GeneID:12289,GenBank:XM_017315825.3,MGI:MGI:88293;gbkey=mRNA;gene=Cacna1d;product=calcium channel%2C voltage-dependent%2C L type%2C alpha 1D subunit%2C transcript variant X26;transcript_id=XM_017315825.3;extra_copy_number=0
CM058254.1	Liftoff	exon	28782601	28782730	.	-	.	ID=exon-XM_017315825.3-20;Parent=rna-XM_017315825.3;Dbxref=GeneID:12289,GenBank:XM_017315825.3,MGI:MGI:88293;gbkey=mRNA;gene=Cacna1d;product=calcium channel%2C voltage-dependent%2C L type%2C alpha 1D subunit%2C transcript variant X26;transcript_id=XM_017315825.3;extra_copy_number=0
CM058254.1	Liftoff	exon	28785706	28785853	.	-	.	ID=exon-XM_017315825.3-19;Parent=rna-XM_017315825.3;Dbxref=GeneID:12289,GenBank:XM_017315825.3,MGI:MGI:88293;gbkey=mRNA;gene=Cacna1d;product=calcium channel%2C voltage-dependent%2C L type%2C alpha 1D subunit%2C transcript variant X26;transcript_id=XM_017315825.3;extra_copy_number=0
CM058254.1	Liftoff	exon	28786446	28786512	.	-	.	ID=exon-XM_017315825.3-18;Parent=rna-XM_017315825.3;Dbxref=GeneID:12289,GenBank:XM_017315825.3,MGI:MGI:88293;gbkey=mRNA;gene=Cacna1d;product=calcium channel%2C voltage-dependent%2C L type%2C alpha 1D subunit%2C transcript variant X26;transcript_id=XM_017315825.3;extra_copy_number=0
CM058254.1	Liftoff	exon	28787292	28787361	.	-	.	ID=exon-XM_017315825.3-17;Parent=rna-XM_017315825.3;Dbxref=GeneID:12289,GenBank:XM_017315825.3,MGI:MGI:88293;gbkey=mRNA;gene=Cacna1d;product=calcium channel%2C voltage-dependent%2C L type%2C alpha 1D subunit%2C transcript variant X26;transcript_id=XM_017315825.3;extra_copy_number=0
CM058254.1	Liftoff	exon	28787852	28787966	.	-	.	ID=exon-XM_017315825.3-16;Parent=rna-XM_017315825.3;Dbxref=GeneID:12289,GenBank:XM_017315825.3,MGI:MGI:88293;gbkey=mRNA;gene=Cacna1d;product=calcium channel%2C voltage-dependent%2C L type%2C alpha 1D subunit%2C transcript variant X26;transcript_id=XM_017315825.3;extra_copy_number=0
CM058254.1	Liftoff	exon	28790640	28790760	.	-	.	ID=exon-XM_017315825.3-15;Parent=rna-XM_017315825.3;Dbxref=GeneID:12289,GenBank:XM_017315825.3,MGI:MGI:88293;gbkey=mRNA;gene=Cacna1d;product=calcium channel%2C voltage-dependent%2C L type%2C alpha 1D subunit%2C transcript variant X26;transcript_id=XM_017315825.3;extra_copy_number=0
CM058254.1	Liftoff	exon	28794565	28794772	.	-	.	ID=exon-XM_017315825.3-14;Parent=rna-XM_017315825.3;Dbxref=GeneID:12289,GenBank:XM_017315825.3,MGI:MGI:88293;gbkey=mRNA;gene=Cacna1d;product=calcium channel%2C voltage-dependent%2C L type%2C alpha 1D subunit%2C transcript variant X26;transcript_id=XM_017315825.3;extra_copy_number=0
CM058254.1	Liftoff	exon	28794858	28795083	.	-	.	ID=exon-XM_017315825.3-13;Parent=rna-XM_017315825.3;Dbxref=GeneID:12289,GenBank:XM_017315825.3,MGI:MGI:88293;gbkey=mRNA;gene=Cacna1d;product=calcium channel%2C voltage-dependent%2C L type%2C alpha 1D subunit%2C transcript variant X26;transcript_id=XM_017315825.3;extra_copy_number=0
CM058254.1	Liftoff	exon	28796321	28796481	.	-	.	ID=exon-XM_017315825.3-12;Parent=rna-XM_017315825.3;Dbxref=GeneID:12289,GenBank:XM_017315825.3,MGI:MGI:88293;gbkey=mRNA;gene=Cacna1d;product=calcium channel%2C voltage-dependent%2C L type%2C alpha 1D subunit%2C transcript variant X26;transcript_id=XM_017315825.3;extra_copy_number=0
CM058254.1	Liftoff	exon	28800311	28800337	.	-	.	ID=exon-XM_017315825.3-11;Parent=rna-XM_017315825.3;Dbxref=GeneID:12289,GenBank:XM_017315825.3,MGI:MGI:88293;gbkey=mRNA;gene=Cacna1d;product=calcium channel%2C voltage-dependent%2C L type%2C alpha 1D subunit%2C transcript variant X26;transcript_id=XM_017315825.3;extra_copy_number=0
CM058254.1	Liftoff	exon	28801656	28801743	.	-	.	ID=exon-XM_017315825.3-10;Parent=rna-XM_017315825.3;Dbxref=GeneID:12289,GenBank:XM_017315825.3,MGI:MGI:88293;gbkey=mRNA;gene=Cacna1d;product=calcium channel%2C voltage-dependent%2C L type%2C alpha 1D subunit%2C transcript variant X26;transcript_id=XM_017315825.3;extra_copy_number=0
CM058254.1	Liftoff	exon	28814087	28814256	.	-	.	ID=exon-XM_017315825.3-9;Parent=rna-XM_017315825.3;Dbxref=GeneID:12289,GenBank:XM_017315825.3,MGI:MGI:88293;gbkey=mRNA;gene=Cacna1d;product=calcium channel%2C voltage-dependent%2C L type%2C alpha 1D subunit%2C transcript variant X26;transcript_id=XM_017315825.3;extra_copy_number=0
CM058254.1	Liftoff	exon	28843501	28843604	.	-	.	ID=exon-XM_017315825.3-8;Parent=rna-XM_017315825.3;Dbxref=GeneID:12289,GenBank:XM_017315825.3,MGI:MGI:88293;gbkey=mRNA;gene=Cacna1d;product=calcium channel%2C voltage-dependent%2C L type%2C alpha 1D subunit%2C transcript variant X26;transcript_id=XM_017315825.3;extra_copy_number=0
CM058254.1	Liftoff	exon	28850383	28850579	.	-	.	ID=exon-XM_017315825.3-7;Parent=rna-XM_017315825.3;Dbxref=GeneID:12289,GenBank:XM_017315825.3,MGI:MGI:88293;gbkey=mRNA;gene=Cacna1d;product=calcium channel%2C voltage-dependent%2C L type%2C alpha 1D subunit%2C transcript variant X26;transcript_id=XM_017315825.3;extra_copy_number=0
CM058254.1	Liftoff	exon	28851059	28851211	.	-	.	ID=exon-XM_017315825.3-6;Parent=rna-XM_017315825.3;Dbxref=GeneID:12289,GenBank:XM_017315825.3,MGI:MGI:88293;gbkey=mRNA;gene=Cacna1d;product=calcium channel%2C voltage-dependent%2C L type%2C alpha 1D subunit%2C transcript variant X26;transcript_id=XM_017315825.3;extra_copy_number=0
CM058254.1	Liftoff	exon	28855930	28856072	.	-	.	ID=exon-XM_017315825.3-5;Parent=rna-XM_017315825.3;Dbxref=GeneID:12289,GenBank:XM_017315825.3,MGI:MGI:88293;gbkey=mRNA;gene=Cacna1d;product=calcium channel%2C voltage-dependent%2C L type%2C alpha 1D subunit%2C transcript variant X26;transcript_id=XM_017315825.3;extra_copy_number=0
CM058254.1	Liftoff	exon	28868610	28868749	.	-	.	ID=exon-XM_017315825.3-4;Parent=rna-XM_017315825.3;Dbxref=GeneID:12289,GenBank:XM_017315825.3,MGI:MGI:88293;gbkey=mRNA;gene=Cacna1d;product=calcium channel%2C voltage-dependent%2C L type%2C alpha 1D subunit%2C transcript variant X26;transcript_id=XM_017315825.3;extra_copy_number=0
CM058254.1	Liftoff	exon	29018776	29018881	.	-	.	ID=exon-XM_017315825.3-3;Parent=rna-XM_017315825.3;Dbxref=GeneID:12289,GenBank:XM_017315825.3,MGI:MGI:88293;gbkey=mRNA;gene=Cacna1d;product=calcium channel%2C voltage-dependent%2C L type%2C alpha 1D subunit%2C transcript variant X26;transcript_id=XM_017315825.3;extra_copy_number=0
CM058254.1	Liftoff	exon	29022620	29022929	.	-	.	ID=exon-XM_017315825.3-2;Parent=rna-XM_017315825.3;Dbxref=GeneID:12289,GenBank:XM_017315825.3,MGI:MGI:88293;gbkey=mRNA;gene=Cacna1d;product=calcium channel%2C voltage-dependent%2C L type%2C alpha 1D subunit%2C transcript variant X26;transcript_id=XM_017315825.3;extra_copy_number=0
CM058254.1	Liftoff	exon	29024905	29025287	.	-	.	ID=exon-XM_017315825.3-1;Parent=rna-XM_017315825.3;Dbxref=GeneID:12289,GenBank:XM_017315825.3,MGI:MGI:88293;gbkey=mRNA;gene=Cacna1d;product=calcium channel%2C voltage-dependent%2C L type%2C alpha 1D subunit%2C transcript variant X26;transcript_id=XM_017315825.3;extra_copy_number=0
CM058254.1	Liftoff	CDS	28713596	28713889	.	-	.	ID=cds-XP_017171314.1;Parent=rna-XM_017315825.3;Dbxref=GeneID:12289,GenBank:XP_017171314.1,MGI:MGI:88293;Name=XP_017171314.1;gbkey=CDS;gene=Cacna1d;product=voltage-dependent L-type calcium channel subunit alpha-1D isoform X24;protein_id=XP_017171314.1;extra_copy_number=0
CM058254.1	Liftoff	CDS	28714289	28714609	.	-	.	ID=cds-XP_017171314.1;Parent=rna-XM_017315825.3;Dbxref=GeneID:12289,GenBank:XP_017171314.1,MGI:MGI:88293;Name=XP_017171314.1;gbkey=CDS;gene=Cacna1d;product=voltage-dependent L-type calcium channel subunit alpha-1D isoform X24;protein_id=XP_017171314.1;extra_copy_number=0
CM058254.1	Liftoff	CDS	28716738	28716859	.	-	.	ID=cds-XP_017171314.1;Parent=rna-XM_017315825.3;Dbxref=GeneID:12289,GenBank:XP_017171314.1,MGI:MGI:88293;Name=XP_017171314.1;gbkey=CDS;gene=Cacna1d;product=voltage-dependent L-type calcium channel subunit alpha-1D isoform X24;protein_id=XP_017171314.1;extra_copy_number=0
CM058254.1	Liftoff	CDS	28718731	28718894	.	-	.	ID=cds-XP_017171314.1;Parent=rna-XM_017315825.3;Dbxref=GeneID:12289,GenBank:XP_017171314.1,MGI:MGI:88293;Name=XP_017171314.1;gbkey=CDS;gene=Cacna1d;product=voltage-dependent L-type calcium channel subunit alpha-1D isoform X24;protein_id=XP_017171314.1;extra_copy_number=0
CM058254.1	Liftoff	CDS	28720494	28720643	.	-	.	ID=cds-XP_017171314.1;Parent=rna-XM_017315825.3;Dbxref=GeneID:12289,GenBank:XP_017171314.1,MGI:MGI:88293;Name=XP_017171314.1;gbkey=CDS;gene=Cacna1d;product=voltage-dependent L-type calcium channel subunit alpha-1D isoform X24;protein_id=XP_017171314.1;extra_copy_number=0
CM058254.1	Liftoff	CDS	28721757	28721783	.	-	.	ID=cds-XP_017171314.1;Parent=rna-XM_017315825.3;Dbxref=GeneID:12289,GenBank:XP_017171314.1,MGI:MGI:88293;Name=XP_017171314.1;gbkey=CDS;gene=Cacna1d;product=voltage-dependent L-type calcium channel subunit alpha-1D isoform X24;protein_id=XP_017171314.1;extra_copy_number=0
CM058254.1	Liftoff	CDS	28722893	28723257	.	-	.	ID=cds-XP_017171314.1;Parent=rna-XM_017315825.3;Dbxref=GeneID:12289,GenBank:XP_017171314.1,MGI:MGI:88293;Name=XP_017171314.1;gbkey=CDS;gene=Cacna1d;product=voltage-dependent L-type calcium channel subunit alpha-1D isoform X24;protein_id=XP_017171314.1;extra_copy_number=0
CM058254.1	Liftoff	CDS	28723967	28724080	.	-	.	ID=cds-XP_017171314.1;Parent=rna-XM_017315825.3;Dbxref=GeneID:12289,GenBank:XP_017171314.1,MGI:MGI:88293;Name=XP_017171314.1;gbkey=CDS;gene=Cacna1d;product=voltage-dependent L-type calcium channel subunit alpha-1D isoform X24;protein_id=XP_017171314.1;extra_copy_number=0
CM058254.1	Liftoff	CDS	28737565	28737695	.	-	.	ID=cds-XP_017171314.1;Parent=rna-XM_017315825.3;Dbxref=GeneID:12289,GenBank:XP_017171314.1,MGI:MGI:88293;Name=XP_017171314.1;gbkey=CDS;gene=Cacna1d;product=voltage-dependent L-type calcium channel subunit alpha-1D isoform X24;protein_id=XP_017171314.1;extra_copy_number=0
CM058254.1	Liftoff	CDS	28742518	28742619	.	-	.	ID=cds-XP_017171314.1;Parent=rna-XM_017315825.3;Dbxref=GeneID:12289,GenBank:XP_017171314.1,MGI:MGI:88293;Name=XP_017171314.1;gbkey=CDS;gene=Cacna1d;product=voltage-dependent L-type calcium channel subunit alpha-1D isoform X24;protein_id=XP_017171314.1;extra_copy_number=0
CM058254.1	Liftoff	CDS	28743571	28743673	.	-	.	ID=cds-XP_017171314.1;Parent=rna-XM_017315825.3;Dbxref=GeneID:12289,GenBank:XP_017171314.1,MGI:MGI:88293;Name=XP_017171314.1;gbkey=CDS;gene=Cacna1d;product=voltage-dependent L-type calcium channel subunit alpha-1D isoform X24;protein_id=XP_017171314.1;extra_copy_number=0
CM058254.1	Liftoff	CDS	28746442	28746538	.	-	.	ID=cds-XP_017171314.1;Parent=rna-XM_017315825.3;Dbxref=GeneID:12289,GenBank:XP_017171314.1,MGI:MGI:88293;Name=XP_017171314.1;gbkey=CDS;gene=Cacna1d;product=voltage-dependent L-type calcium channel subunit alpha-1D isoform X24;protein_id=XP_017171314.1;extra_copy_number=0
CM058254.1	Liftoff	CDS	28746662	28746789	.	-	.	ID=cds-XP_017171314.1;Parent=rna-XM_017315825.3;Dbxref=GeneID:12289,GenBank:XP_017171314.1,MGI:MGI:88293;Name=XP_017171314.1;gbkey=CDS;gene=Cacna1d;product=voltage-dependent L-type calcium channel subunit alpha-1D isoform X24;protein_id=XP_017171314.1;extra_copy_number=0
CM058254.1	Liftoff	CDS	28747345	28747504	.	-	.	ID=cds-XP_017171314.1;Parent=rna-XM_017315825.3;Dbxref=GeneID:12289,GenBank:XP_017171314.1,MGI:MGI:88293;Name=XP_017171314.1;gbkey=CDS;gene=Cacna1d;product=voltage-dependent L-type calcium channel subunit alpha-1D isoform X24;protein_id=XP_017171314.1;extra_copy_number=0
CM058254.1	Liftoff	CDS	28749212	28749303	.	-	.	ID=cds-XP_017171314.1;Parent=rna-XM_017315825.3;Dbxref=GeneID:12289,GenBank:XP_017171314.1,MGI:MGI:88293;Name=XP_017171314.1;gbkey=CDS;gene=Cacna1d;product=voltage-dependent L-type calcium channel subunit alpha-1D isoform X24;protein_id=XP_017171314.1;extra_copy_number=0
CM058254.1	Liftoff	CDS	28750852	28750917	.	-	.	ID=cds-XP_017171314.1;Parent=rna-XM_017315825.3;Dbxref=GeneID:12289,GenBank:XP_017171314.1,MGI:MGI:88293;Name=XP_017171314.1;gbkey=CDS;gene=Cacna1d;product=voltage-dependent L-type calcium channel subunit alpha-1D isoform X24;protein_id=XP_017171314.1;extra_copy_number=0
CM058254.1	Liftoff	CDS	28753944	28754072	.	-	.	ID=cds-XP_017171314.1;Parent=rna-XM_017315825.3;Dbxref=GeneID:12289,GenBank:XP_017171314.1,MGI:MGI:88293;Name=XP_017171314.1;gbkey=CDS;gene=Cacna1d;product=voltage-dependent L-type calcium channel subunit alpha-1D isoform X24;protein_id=XP_017171314.1;extra_copy_number=0
CM058254.1	Liftoff	CDS	28760829	28760912	.	-	.	ID=cds-XP_017171314.1;Parent=rna-XM_017315825.3;Dbxref=GeneID:12289,GenBank:XP_017171314.1,MGI:MGI:88293;Name=XP_017171314.1;gbkey=CDS;gene=Cacna1d;product=voltage-dependent L-type calcium channel subunit alpha-1D isoform X24;protein_id=XP_017171314.1;extra_copy_number=0
CM058254.1	Liftoff	CDS	28766851	28766961	.	-	.	ID=cds-XP_017171314.1;Parent=rna-XM_017315825.3;Dbxref=GeneID:12289,GenBank:XP_017171314.1,MGI:MGI:88293;Name=XP_017171314.1;gbkey=CDS;gene=Cacna1d;product=voltage-dependent L-type calcium channel subunit alpha-1D isoform X24;protein_id=XP_017171314.1;extra_copy_number=0
CM058254.1	Liftoff	CDS	28768455	28768613	.	-	.	ID=cds-XP_017171314.1;Parent=rna-XM_017315825.3;Dbxref=GeneID:12289,GenBank:XP_017171314.1,MGI:MGI:88293;Name=XP_017171314.1;gbkey=CDS;gene=Cacna1d;product=voltage-dependent L-type calcium channel subunit alpha-1D isoform X24;protein_id=XP_017171314.1;extra_copy_number=0
CM058254.1	Liftoff	CDS	28770575	28770776	.	-	.	ID=cds-XP_017171314.1;Parent=rna-XM_017315825.3;Dbxref=GeneID:12289,GenBank:XP_017171314.1,MGI:MGI:88293;Name=XP_017171314.1;gbkey=CDS;gene=Cacna1d;product=voltage-dependent L-type calcium channel subunit alpha-1D isoform X24;protein_id=XP_017171314.1;extra_copy_number=0
CM058254.1	Liftoff	CDS	28772230	28772376	.	-	.	ID=cds-XP_017171314.1;Parent=rna-XM_017315825.3;Dbxref=GeneID:12289,GenBank:XP_017171314.1,MGI:MGI:88293;Name=XP_017171314.1;gbkey=CDS;gene=Cacna1d;product=voltage-dependent L-type calcium channel subunit alpha-1D isoform X24;protein_id=XP_017171314.1;extra_copy_number=0
CM058254.1	Liftoff	CDS	28773744	28773796	.	-	.	ID=cds-XP_017171314.1;Parent=rna-XM_017315825.3;Dbxref=GeneID:12289,GenBank:XP_017171314.1,MGI:MGI:88293;Name=XP_017171314.1;gbkey=CDS;gene=Cacna1d;product=voltage-dependent L-type calcium channel subunit alpha-1D isoform X24;protein_id=XP_017171314.1;extra_copy_number=0
CM058254.1	Liftoff	CDS	28773878	28773985	.	-	.	ID=cds-XP_017171314.1;Parent=rna-XM_017315825.3;Dbxref=GeneID:12289,GenBank:XP_017171314.1,MGI:MGI:88293;Name=XP_017171314.1;gbkey=CDS;gene=Cacna1d;product=voltage-dependent L-type calcium channel subunit alpha-1D isoform X24;protein_id=XP_017171314.1;extra_copy_number=0
CM058254.1	Liftoff	CDS	28775199	28775286	.	-	.	ID=cds-XP_017171314.1;Parent=rna-XM_017315825.3;Dbxref=GeneID:12289,GenBank:XP_017171314.1,MGI:MGI:88293;Name=XP_017171314.1;gbkey=CDS;gene=Cacna1d;product=voltage-dependent L-type calcium channel subunit alpha-1D isoform X24;protein_id=XP_017171314.1;extra_copy_number=0
CM058254.1	Liftoff	CDS	28777024	28777130	.	-	.	ID=cds-XP_017171314.1;Parent=rna-XM_017315825.3;Dbxref=GeneID:12289,GenBank:XP_017171314.1,MGI:MGI:88293;Name=XP_017171314.1;gbkey=CDS;gene=Cacna1d;product=voltage-dependent L-type calcium channel subunit alpha-1D isoform X24;protein_id=XP_017171314.1;extra_copy_number=0
CM058254.1	Liftoff	CDS	28779321	28779380	.	-	.	ID=cds-XP_017171314.1;Parent=rna-XM_017315825.3;Dbxref=GeneID:12289,GenBank:XP_017171314.1,MGI:MGI:88293;Name=XP_017171314.1;gbkey=CDS;gene=Cacna1d;product=voltage-dependent L-type calcium channel subunit alpha-1D isoform X24;protein_id=XP_017171314.1;extra_copy_number=0
CM058254.1	Liftoff	CDS	28782601	28782730	.	-	.	ID=cds-XP_017171314.1;Parent=rna-XM_017315825.3;Dbxref=GeneID:12289,GenBank:XP_017171314.1,MGI:MGI:88293;Name=XP_017171314.1;gbkey=CDS;gene=Cacna1d;product=voltage-dependent L-type calcium channel subunit alpha-1D isoform X24;protein_id=XP_017171314.1;extra_copy_number=0
CM058254.1	Liftoff	CDS	28785706	28785853	.	-	.	ID=cds-XP_017171314.1;Parent=rna-XM_017315825.3;Dbxref=GeneID:12289,GenBank:XP_017171314.1,MGI:MGI:88293;Name=XP_017171314.1;gbkey=CDS;gene=Cacna1d;product=voltage-dependent L-type calcium channel subunit alpha-1D isoform X24;protein_id=XP_017171314.1;extra_copy_number=0
CM058254.1	Liftoff	CDS	28786446	28786512	.	-	.	ID=cds-XP_017171314.1;Parent=rna-XM_017315825.3;Dbxref=GeneID:12289,GenBank:XP_017171314.1,MGI:MGI:88293;Name=XP_017171314.1;gbkey=CDS;gene=Cacna1d;product=voltage-dependent L-type calcium channel subunit alpha-1D isoform X24;protein_id=XP_017171314.1;extra_copy_number=0
CM058254.1	Liftoff	CDS	28787292	28787361	.	-	.	ID=cds-XP_017171314.1;Parent=rna-XM_017315825.3;Dbxref=GeneID:12289,GenBank:XP_017171314.1,MGI:MGI:88293;Name=XP_017171314.1;gbkey=CDS;gene=Cacna1d;product=voltage-dependent L-type calcium channel subunit alpha-1D isoform X24;protein_id=XP_017171314.1;extra_copy_number=0
CM058254.1	Liftoff	CDS	28787852	28787966	.	-	.	ID=cds-XP_017171314.1;Parent=rna-XM_017315825.3;Dbxref=GeneID:12289,GenBank:XP_017171314.1,MGI:MGI:88293;Name=XP_017171314.1;gbkey=CDS;gene=Cacna1d;product=voltage-dependent L-type calcium channel subunit alpha-1D isoform X24;protein_id=XP_017171314.1;extra_copy_number=0
CM058254.1	Liftoff	CDS	28790640	28790760	.	-	.	ID=cds-XP_017171314.1;Parent=rna-XM_017315825.3;Dbxref=GeneID:12289,GenBank:XP_017171314.1,MGI:MGI:88293;Name=XP_017171314.1;gbkey=CDS;gene=Cacna1d;product=voltage-dependent L-type calcium channel subunit alpha-1D isoform X24;protein_id=XP_017171314.1;extra_copy_number=0
CM058254.1	Liftoff	CDS	28794565	28794772	.	-	.	ID=cds-XP_017171314.1;Parent=rna-XM_017315825.3;Dbxref=GeneID:12289,GenBank:XP_017171314.1,MGI:MGI:88293;Name=XP_017171314.1;gbkey=CDS;gene=Cacna1d;product=voltage-dependent L-type calcium channel subunit alpha-1D isoform X24;protein_id=XP_017171314.1;extra_copy_number=0
CM058254.1	Liftoff	CDS	28794858	28795083	.	-	.	ID=cds-XP_017171314.1;Parent=rna-XM_017315825.3;Dbxref=GeneID:12289,GenBank:XP_017171314.1,MGI:MGI:88293;Name=XP_017171314.1;gbkey=CDS;gene=Cacna1d;product=voltage-dependent L-type calcium channel subunit alpha-1D isoform X24;protein_id=XP_017171314.1;extra_copy_number=0
CM058254.1	Liftoff	CDS	28796321	28796481	.	-	.	ID=cds-XP_017171314.1;Parent=rna-XM_017315825.3;Dbxref=GeneID:12289,GenBank:XP_017171314.1,MGI:MGI:88293;Name=XP_017171314.1;gbkey=CDS;gene=Cacna1d;product=voltage-dependent L-type calcium channel subunit alpha-1D isoform X24;protein_id=XP_017171314.1;extra_copy_number=0
CM058254.1	Liftoff	CDS	28800311	28800337	.	-	.	ID=cds-XP_017171314.1;Parent=rna-XM_017315825.3;Dbxref=GeneID:12289,GenBank:XP_017171314.1,MGI:MGI:88293;Name=XP_017171314.1;gbkey=CDS;gene=Cacna1d;product=voltage-dependent L-type calcium channel subunit alpha-1D isoform X24;protein_id=XP_017171314.1;extra_copy_number=0
CM058254.1	Liftoff	CDS	28801656	28801743	.	-	.	ID=cds-XP_017171314.1;Parent=rna-XM_017315825.3;Dbxref=GeneID:12289,GenBank:XP_017171314.1,MGI:MGI:88293;Name=XP_017171314.1;gbkey=CDS;gene=Cacna1d;product=voltage-dependent L-type calcium channel subunit alpha-1D isoform X24;protein_id=XP_017171314.1;extra_copy_number=0
CM058254.1	Liftoff	CDS	28814087	28814256	.	-	.	ID=cds-XP_017171314.1;Parent=rna-XM_017315825.3;Dbxref=GeneID:12289,GenBank:XP_017171314.1,MGI:MGI:88293;Name=XP_017171314.1;gbkey=CDS;gene=Cacna1d;product=voltage-dependent L-type calcium channel subunit alpha-1D isoform X24;protein_id=XP_017171314.1;extra_copy_number=0
CM058254.1	Liftoff	CDS	28843501	28843604	.	-	.	ID=cds-XP_017171314.1;Parent=rna-XM_017315825.3;Dbxref=GeneID:12289,GenBank:XP_017171314.1,MGI:MGI:88293;Name=XP_017171314.1;gbkey=CDS;gene=Cacna1d;product=voltage-dependent L-type calcium channel subunit alpha-1D isoform X24;protein_id=XP_017171314.1;extra_copy_number=0
CM058254.1	Liftoff	CDS	28850383	28850579	.	-	.	ID=cds-XP_017171314.1;Parent=rna-XM_017315825.3;Dbxref=GeneID:12289,GenBank:XP_017171314.1,MGI:MGI:88293;Name=XP_017171314.1;gbkey=CDS;gene=Cacna1d;product=voltage-dependent L-type calcium channel subunit alpha-1D isoform X24;protein_id=XP_017171314.1;extra_copy_number=0
CM058254.1	Liftoff	CDS	28851059	28851211	.	-	.	ID=cds-XP_017171314.1;Parent=rna-XM_017315825.3;Dbxref=GeneID:12289,GenBank:XP_017171314.1,MGI:MGI:88293;Name=XP_017171314.1;gbkey=CDS;gene=Cacna1d;product=voltage-dependent L-type calcium channel subunit alpha-1D isoform X24;protein_id=XP_017171314.1;extra_copy_number=0
CM058254.1	Liftoff	CDS	28855930	28856072	.	-	.	ID=cds-XP_017171314.1;Parent=rna-XM_017315825.3;Dbxref=GeneID:12289,GenBank:XP_017171314.1,MGI:MGI:88293;Name=XP_017171314.1;gbkey=CDS;gene=Cacna1d;product=voltage-dependent L-type calcium channel subunit alpha-1D isoform X24;protein_id=XP_017171314.1;extra_copy_number=0
CM058254.1	Liftoff	CDS	28868610	28868749	.	-	.	ID=cds-XP_017171314.1;Parent=rna-XM_017315825.3;Dbxref=GeneID:12289,GenBank:XP_017171314.1,MGI:MGI:88293;Name=XP_017171314.1;gbkey=CDS;gene=Cacna1d;product=voltage-dependent L-type calcium channel subunit alpha-1D isoform X24;protein_id=XP_017171314.1;extra_copy_number=0
CM058254.1	Liftoff	CDS	29018776	29018881	.	-	.	ID=cds-XP_017171314.1;Parent=rna-XM_017315825.3;Dbxref=GeneID:12289,GenBank:XP_017171314.1,MGI:MGI:88293;Name=XP_017171314.1;gbkey=CDS;gene=Cacna1d;product=voltage-dependent L-type calcium channel subunit alpha-1D isoform X24;protein_id=XP_017171314.1;extra_copy_number=0
CM058254.1	Liftoff	CDS	29022620	29022929	.	-	.	ID=cds-XP_017171314.1;Parent=rna-XM_017315825.3;Dbxref=GeneID:12289,GenBank:XP_017171314.1,MGI:MGI:88293;Name=XP_017171314.1;gbkey=CDS;gene=Cacna1d;product=voltage-dependent L-type calcium channel subunit alpha-1D isoform X24;protein_id=XP_017171314.1;extra_copy_number=0
CM058254.1	Liftoff	CDS	29024905	29024971	.	-	.	ID=cds-XP_017171314.1;Parent=rna-XM_017315825.3;Dbxref=GeneID:12289,GenBank:XP_017171314.1,MGI:MGI:88293;Name=XP_017171314.1;gbkey=CDS;gene=Cacna1d;product=voltage-dependent L-type calcium channel subunit alpha-1D isoform X24;protein_id=XP_017171314.1;extra_copy_number=0
CM058254.1	Liftoff	mRNA	28711464	29025378	.	-	.	ID=rna-XM_036158415.1;Parent=gene-Cacna1d;Dbxref=GeneID:12289,GenBank:XM_036158415.1,MGI:MGI:88293;Name=XM_036158415.1;gbkey=mRNA;gene=Cacna1d;model_evidence=Supporting evidence includes similarity to: 3 mRNAs%2C 11 ESTs%2C 10 Proteins%2C 139 long SRA reads%2C and 100%25 coverage of the annotated genomic feature by RNAseq alignments%2C including 5 samples with support for all annotated introns;product=calcium channel%2C voltage-dependent%2C L type%2C alpha 1D subunit%2C transcript variant X3;transcript_id=XM_036158415.1;matches_ref_protein=True;valid_ORF=True;extra_copy_number=0
CM058254.1	Liftoff	exon	28711464	28713889	.	-	.	ID=exon-XM_036158415.1-50;Parent=rna-XM_036158415.1;Dbxref=GeneID:12289,GenBank:XM_036158415.1,MGI:MGI:88293;gbkey=mRNA;gene=Cacna1d;product=calcium channel%2C voltage-dependent%2C L type%2C alpha 1D subunit%2C transcript variant X3;transcript_id=XM_036158415.1;extra_copy_number=0
CM058254.1	Liftoff	exon	28714289	28714609	.	-	.	ID=exon-XM_036158415.1-49;Parent=rna-XM_036158415.1;Dbxref=GeneID:12289,GenBank:XM_036158415.1,MGI:MGI:88293;gbkey=mRNA;gene=Cacna1d;product=calcium channel%2C voltage-dependent%2C L type%2C alpha 1D subunit%2C transcript variant X3;transcript_id=XM_036158415.1;extra_copy_number=0
CM058254.1	Liftoff	exon	28716738	28716859	.	-	.	ID=exon-XM_036158415.1-48;Parent=rna-XM_036158415.1;Dbxref=GeneID:12289,GenBank:XM_036158415.1,MGI:MGI:88293;gbkey=mRNA;gene=Cacna1d;product=calcium channel%2C voltage-dependent%2C L type%2C alpha 1D subunit%2C transcript variant X3;transcript_id=XM_036158415.1;extra_copy_number=0
CM058254.1	Liftoff	exon	28718731	28718894	.	-	.	ID=exon-XM_036158415.1-47;Parent=rna-XM_036158415.1;Dbxref=GeneID:12289,GenBank:XM_036158415.1,MGI:MGI:88293;gbkey=mRNA;gene=Cacna1d;product=calcium channel%2C voltage-dependent%2C L type%2C alpha 1D subunit%2C transcript variant X3;transcript_id=XM_036158415.1;extra_copy_number=0
CM058254.1	Liftoff	exon	28720494	28720643	.	-	.	ID=exon-XM_036158415.1-46;Parent=rna-XM_036158415.1;Dbxref=GeneID:12289,GenBank:XM_036158415.1,MGI:MGI:88293;gbkey=mRNA;gene=Cacna1d;product=calcium channel%2C voltage-dependent%2C L type%2C alpha 1D subunit%2C transcript variant X3;transcript_id=XM_036158415.1;extra_copy_number=0
CM058254.1	Liftoff	exon	28721757	28721783	.	-	.	ID=exon-XM_036158415.1-45;Parent=rna-XM_036158415.1;Dbxref=GeneID:12289,GenBank:XM_036158415.1,MGI:MGI:88293;gbkey=mRNA;gene=Cacna1d;product=calcium channel%2C voltage-dependent%2C L type%2C alpha 1D subunit%2C transcript variant X3;transcript_id=XM_036158415.1;extra_copy_number=0
CM058254.1	Liftoff	exon	28722893	28723257	.	-	.	ID=exon-XM_036158415.1-44;Parent=rna-XM_036158415.1;Dbxref=GeneID:12289,GenBank:XM_036158415.1,MGI:MGI:88293;gbkey=mRNA;gene=Cacna1d;product=calcium channel%2C voltage-dependent%2C L type%2C alpha 1D subunit%2C transcript variant X3;transcript_id=XM_036158415.1;extra_copy_number=0
CM058254.1	Liftoff	exon	28723967	28724080	.	-	.	ID=exon-XM_036158415.1-43;Parent=rna-XM_036158415.1;Dbxref=GeneID:12289,GenBank:XM_036158415.1,MGI:MGI:88293;gbkey=mRNA;gene=Cacna1d;product=calcium channel%2C voltage-dependent%2C L type%2C alpha 1D subunit%2C transcript variant X3;transcript_id=XM_036158415.1;extra_copy_number=0
CM058254.1	Liftoff	exon	28737565	28737695	.	-	.	ID=exon-XM_036158415.1-42;Parent=rna-XM_036158415.1;Dbxref=GeneID:12289,GenBank:XM_036158415.1,MGI:MGI:88293;gbkey=mRNA;gene=Cacna1d;product=calcium channel%2C voltage-dependent%2C L type%2C alpha 1D subunit%2C transcript variant X3;transcript_id=XM_036158415.1;extra_copy_number=0
CM058254.1	Liftoff	exon	28742518	28742619	.	-	.	ID=exon-XM_036158415.1-41;Parent=rna-XM_036158415.1;Dbxref=GeneID:12289,GenBank:XM_036158415.1,MGI:MGI:88293;gbkey=mRNA;gene=Cacna1d;product=calcium channel%2C voltage-dependent%2C L type%2C alpha 1D subunit%2C transcript variant X3;transcript_id=XM_036158415.1;extra_copy_number=0
CM058254.1	Liftoff	exon	28743571	28743673	.	-	.	ID=exon-XM_036158415.1-40;Parent=rna-XM_036158415.1;Dbxref=GeneID:12289,GenBank:XM_036158415.1,MGI:MGI:88293;gbkey=mRNA;gene=Cacna1d;product=calcium channel%2C voltage-dependent%2C L type%2C alpha 1D subunit%2C transcript variant X3;transcript_id=XM_036158415.1;extra_copy_number=0
CM058254.1	Liftoff	exon	28746442	28746538	.	-	.	ID=exon-XM_036158415.1-39;Parent=rna-XM_036158415.1;Dbxref=GeneID:12289,GenBank:XM_036158415.1,MGI:MGI:88293;gbkey=mRNA;gene=Cacna1d;product=calcium channel%2C voltage-dependent%2C L type%2C alpha 1D subunit%2C transcript variant X3;transcript_id=XM_036158415.1;extra_copy_number=0
CM058254.1	Liftoff	exon	28746662	28746789	.	-	.	ID=exon-XM_036158415.1-38;Parent=rna-XM_036158415.1;Dbxref=GeneID:12289,GenBank:XM_036158415.1,MGI:MGI:88293;gbkey=mRNA;gene=Cacna1d;product=calcium channel%2C voltage-dependent%2C L type%2C alpha 1D subunit%2C transcript variant X3;transcript_id=XM_036158415.1;extra_copy_number=0
CM058254.1	Liftoff	exon	28747345	28747504	.	-	.	ID=exon-XM_036158415.1-37;Parent=rna-XM_036158415.1;Dbxref=GeneID:12289,GenBank:XM_036158415.1,MGI:MGI:88293;gbkey=mRNA;gene=Cacna1d;product=calcium channel%2C voltage-dependent%2C L type%2C alpha 1D subunit%2C transcript variant X3;transcript_id=XM_036158415.1;extra_copy_number=0
CM058254.1	Liftoff	exon	28749212	28749303	.	-	.	ID=exon-XM_036158415.1-36;Parent=rna-XM_036158415.1;Dbxref=GeneID:12289,GenBank:XM_036158415.1,MGI:MGI:88293;gbkey=mRNA;gene=Cacna1d;product=calcium channel%2C voltage-dependent%2C L type%2C alpha 1D subunit%2C transcript variant X3;transcript_id=XM_036158415.1;extra_copy_number=0
CM058254.1	Liftoff	exon	28750852	28750917	.	-	.	ID=exon-XM_036158415.1-35;Parent=rna-XM_036158415.1;Dbxref=GeneID:12289,GenBank:XM_036158415.1,MGI:MGI:88293;gbkey=mRNA;gene=Cacna1d;product=calcium channel%2C voltage-dependent%2C L type%2C alpha 1D subunit%2C transcript variant X3;transcript_id=XM_036158415.1;extra_copy_number=0
CM058254.1	Liftoff	exon	28753944	28754072	.	-	.	ID=exon-XM_036158415.1-34;Parent=rna-XM_036158415.1;Dbxref=GeneID:12289,GenBank:XM_036158415.1,MGI:MGI:88293;gbkey=mRNA;gene=Cacna1d;product=calcium channel%2C voltage-dependent%2C L type%2C alpha 1D subunit%2C transcript variant X3;transcript_id=XM_036158415.1;extra_copy_number=0
CM058254.1	Liftoff	exon	28754485	28754529	.	-	.	ID=exon-XM_036158415.1-33;Parent=rna-XM_036158415.1;Dbxref=GeneID:12289,GenBank:XM_036158415.1,MGI:MGI:88293;gbkey=mRNA;gene=Cacna1d;product=calcium channel%2C voltage-dependent%2C L type%2C alpha 1D subunit%2C transcript variant X3;transcript_id=XM_036158415.1;extra_copy_number=0
CM058254.1	Liftoff	exon	28760829	28760912	.	-	.	ID=exon-XM_036158415.1-32;Parent=rna-XM_036158415.1;Dbxref=GeneID:12289,GenBank:XM_036158415.1,MGI:MGI:88293;gbkey=mRNA;gene=Cacna1d;product=calcium channel%2C voltage-dependent%2C L type%2C alpha 1D subunit%2C transcript variant X3;transcript_id=XM_036158415.1;extra_copy_number=0
CM058254.1	Liftoff	exon	28761355	28761438	.	-	.	ID=exon-XM_036158415.1-31;Parent=rna-XM_036158415.1;Dbxref=GeneID:12289,GenBank:XM_036158415.1,MGI:MGI:88293;gbkey=mRNA;gene=Cacna1d;product=calcium channel%2C voltage-dependent%2C L type%2C alpha 1D subunit%2C transcript variant X3;transcript_id=XM_036158415.1;extra_copy_number=0
CM058254.1	Liftoff	exon	28766851	28766961	.	-	.	ID=exon-XM_036158415.1-30;Parent=rna-XM_036158415.1;Dbxref=GeneID:12289,GenBank:XM_036158415.1,MGI:MGI:88293;gbkey=mRNA;gene=Cacna1d;product=calcium channel%2C voltage-dependent%2C L type%2C alpha 1D subunit%2C transcript variant X3;transcript_id=XM_036158415.1;extra_copy_number=0
CM058254.1	Liftoff	exon	28768455	28768613	.	-	.	ID=exon-XM_036158415.1-29;Parent=rna-XM_036158415.1;Dbxref=GeneID:12289,GenBank:XM_036158415.1,MGI:MGI:88293;gbkey=mRNA;gene=Cacna1d;product=calcium channel%2C voltage-dependent%2C L type%2C alpha 1D subunit%2C transcript variant X3;transcript_id=XM_036158415.1;extra_copy_number=0
CM058254.1	Liftoff	exon	28770575	28770776	.	-	.	ID=exon-XM_036158415.1-28;Parent=rna-XM_036158415.1;Dbxref=GeneID:12289,GenBank:XM_036158415.1,MGI:MGI:88293;gbkey=mRNA;gene=Cacna1d;product=calcium channel%2C voltage-dependent%2C L type%2C alpha 1D subunit%2C transcript variant X3;transcript_id=XM_036158415.1;extra_copy_number=0
CM058254.1	Liftoff	exon	28772230	28772376	.	-	.	ID=exon-XM_036158415.1-27;Parent=rna-XM_036158415.1;Dbxref=GeneID:12289,GenBank:XM_036158415.1,MGI:MGI:88293;gbkey=mRNA;gene=Cacna1d;product=calcium channel%2C voltage-dependent%2C L type%2C alpha 1D subunit%2C transcript variant X3;transcript_id=XM_036158415.1;extra_copy_number=0
CM058254.1	Liftoff	exon	28773744	28773796	.	-	.	ID=exon-XM_036158415.1-26;Parent=rna-XM_036158415.1;Dbxref=GeneID:12289,GenBank:XM_036158415.1,MGI:MGI:88293;gbkey=mRNA;gene=Cacna1d;product=calcium channel%2C voltage-dependent%2C L type%2C alpha 1D subunit%2C transcript variant X3;transcript_id=XM_036158415.1;extra_copy_number=0
CM058254.1	Liftoff	exon	28773878	28773985	.	-	.	ID=exon-XM_036158415.1-25;Parent=rna-XM_036158415.1;Dbxref=GeneID:12289,GenBank:XM_036158415.1,MGI:MGI:88293;gbkey=mRNA;gene=Cacna1d;product=calcium channel%2C voltage-dependent%2C L type%2C alpha 1D subunit%2C transcript variant X3;transcript_id=XM_036158415.1;extra_copy_number=0
CM058254.1	Liftoff	exon	28775199	28775286	.	-	.	ID=exon-XM_036158415.1-24;Parent=rna-XM_036158415.1;Dbxref=GeneID:12289,GenBank:XM_036158415.1,MGI:MGI:88293;gbkey=mRNA;gene=Cacna1d;product=calcium channel%2C voltage-dependent%2C L type%2C alpha 1D subunit%2C transcript variant X3;transcript_id=XM_036158415.1;extra_copy_number=0
CM058254.1	Liftoff	exon	28777024	28777130	.	-	.	ID=exon-XM_036158415.1-23;Parent=rna-XM_036158415.1;Dbxref=GeneID:12289,GenBank:XM_036158415.1,MGI:MGI:88293;gbkey=mRNA;gene=Cacna1d;product=calcium channel%2C voltage-dependent%2C L type%2C alpha 1D subunit%2C transcript variant X3;transcript_id=XM_036158415.1;extra_copy_number=0
CM058254.1	Liftoff	exon	28779321	28779380	.	-	.	ID=exon-XM_036158415.1-22;Parent=rna-XM_036158415.1;Dbxref=GeneID:12289,GenBank:XM_036158415.1,MGI:MGI:88293;gbkey=mRNA;gene=Cacna1d;product=calcium channel%2C voltage-dependent%2C L type%2C alpha 1D subunit%2C transcript variant X3;transcript_id=XM_036158415.1;extra_copy_number=0
CM058254.1	Liftoff	exon	28782601	28782730	.	-	.	ID=exon-XM_036158415.1-21;Parent=rna-XM_036158415.1;Dbxref=GeneID:12289,GenBank:XM_036158415.1,MGI:MGI:88293;gbkey=mRNA;gene=Cacna1d;product=calcium channel%2C voltage-dependent%2C L type%2C alpha 1D subunit%2C transcript variant X3;transcript_id=XM_036158415.1;extra_copy_number=0
CM058254.1	Liftoff	exon	28785706	28785850	.	-	.	ID=exon-XM_036158415.1-20;Parent=rna-XM_036158415.1;Dbxref=GeneID:12289,GenBank:XM_036158415.1,MGI:MGI:88293;gbkey=mRNA;gene=Cacna1d;product=calcium channel%2C voltage-dependent%2C L type%2C alpha 1D subunit%2C transcript variant X3;transcript_id=XM_036158415.1;extra_copy_number=0
CM058254.1	Liftoff	exon	28786446	28786512	.	-	.	ID=exon-XM_036158415.1-19;Parent=rna-XM_036158415.1;Dbxref=GeneID:12289,GenBank:XM_036158415.1,MGI:MGI:88293;gbkey=mRNA;gene=Cacna1d;product=calcium channel%2C voltage-dependent%2C L type%2C alpha 1D subunit%2C transcript variant X3;transcript_id=XM_036158415.1;extra_copy_number=0
CM058254.1	Liftoff	exon	28787292	28787361	.	-	.	ID=exon-XM_036158415.1-18;Parent=rna-XM_036158415.1;Dbxref=GeneID:12289,GenBank:XM_036158415.1,MGI:MGI:88293;gbkey=mRNA;gene=Cacna1d;product=calcium channel%2C voltage-dependent%2C L type%2C alpha 1D subunit%2C transcript variant X3;transcript_id=XM_036158415.1;extra_copy_number=0
CM058254.1	Liftoff	exon	28787852	28787966	.	-	.	ID=exon-XM_036158415.1-17;Parent=rna-XM_036158415.1;Dbxref=GeneID:12289,GenBank:XM_036158415.1,MGI:MGI:88293;gbkey=mRNA;gene=Cacna1d;product=calcium channel%2C voltage-dependent%2C L type%2C alpha 1D subunit%2C transcript variant X3;transcript_id=XM_036158415.1;extra_copy_number=0
CM058254.1	Liftoff	exon	28790640	28790760	.	-	.	ID=exon-XM_036158415.1-16;Parent=rna-XM_036158415.1;Dbxref=GeneID:12289,GenBank:XM_036158415.1,MGI:MGI:88293;gbkey=mRNA;gene=Cacna1d;product=calcium channel%2C voltage-dependent%2C L type%2C alpha 1D subunit%2C transcript variant X3;transcript_id=XM_036158415.1;extra_copy_number=0
CM058254.1	Liftoff	exon	28794565	28794772	.	-	.	ID=exon-XM_036158415.1-15;Parent=rna-XM_036158415.1;Dbxref=GeneID:12289,GenBank:XM_036158415.1,MGI:MGI:88293;gbkey=mRNA;gene=Cacna1d;product=calcium channel%2C voltage-dependent%2C L type%2C alpha 1D subunit%2C transcript variant X3;transcript_id=XM_036158415.1;extra_copy_number=0
CM058254.1	Liftoff	exon	28794858	28795083	.	-	.	ID=exon-XM_036158415.1-14;Parent=rna-XM_036158415.1;Dbxref=GeneID:12289,GenBank:XM_036158415.1,MGI:MGI:88293;gbkey=mRNA;gene=Cacna1d;product=calcium channel%2C voltage-dependent%2C L type%2C alpha 1D subunit%2C transcript variant X3;transcript_id=XM_036158415.1;extra_copy_number=0
CM058254.1	Liftoff	exon	28796321	28796481	.	-	.	ID=exon-XM_036158415.1-13;Parent=rna-XM_036158415.1;Dbxref=GeneID:12289,GenBank:XM_036158415.1,MGI:MGI:88293;gbkey=mRNA;gene=Cacna1d;product=calcium channel%2C voltage-dependent%2C L type%2C alpha 1D subunit%2C transcript variant X3;transcript_id=XM_036158415.1;extra_copy_number=0
CM058254.1	Liftoff	exon	28800311	28800337	.	-	.	ID=exon-XM_036158415.1-12;Parent=rna-XM_036158415.1;Dbxref=GeneID:12289,GenBank:XM_036158415.1,MGI:MGI:88293;gbkey=mRNA;gene=Cacna1d;product=calcium channel%2C voltage-dependent%2C L type%2C alpha 1D subunit%2C transcript variant X3;transcript_id=XM_036158415.1;extra_copy_number=0
CM058254.1	Liftoff	exon	28801328	28801387	.	-	.	ID=exon-XM_036158415.1-11;Parent=rna-XM_036158415.1;Dbxref=GeneID:12289,GenBank:XM_036158415.1,MGI:MGI:88293;gbkey=mRNA;gene=Cacna1d;product=calcium channel%2C voltage-dependent%2C L type%2C alpha 1D subunit%2C transcript variant X3;transcript_id=XM_036158415.1;extra_copy_number=0
CM058254.1	Liftoff	exon	28801656	28801743	.	-	.	ID=exon-XM_036158415.1-10;Parent=rna-XM_036158415.1;Dbxref=GeneID:12289,GenBank:XM_036158415.1,MGI:MGI:88293;gbkey=mRNA;gene=Cacna1d;product=calcium channel%2C voltage-dependent%2C L type%2C alpha 1D subunit%2C transcript variant X3;transcript_id=XM_036158415.1;extra_copy_number=0
CM058254.1	Liftoff	exon	28814087	28814256	.	-	.	ID=exon-XM_036158415.1-9;Parent=rna-XM_036158415.1;Dbxref=GeneID:12289,GenBank:XM_036158415.1,MGI:MGI:88293;gbkey=mRNA;gene=Cacna1d;product=calcium channel%2C voltage-dependent%2C L type%2C alpha 1D subunit%2C transcript variant X3;transcript_id=XM_036158415.1;extra_copy_number=0
CM058254.1	Liftoff	exon	28842841	28842944	.	-	.	ID=exon-XM_036158415.1-8;Parent=rna-XM_036158415.1;Dbxref=GeneID:12289,GenBank:XM_036158415.1,MGI:MGI:88293;gbkey=mRNA;gene=Cacna1d;product=calcium channel%2C voltage-dependent%2C L type%2C alpha 1D subunit%2C transcript variant X3;transcript_id=XM_036158415.1;extra_copy_number=0
CM058254.1	Liftoff	exon	28850383	28850579	.	-	.	ID=exon-XM_036158415.1-7;Parent=rna-XM_036158415.1;Dbxref=GeneID:12289,GenBank:XM_036158415.1,MGI:MGI:88293;gbkey=mRNA;gene=Cacna1d;product=calcium channel%2C voltage-dependent%2C L type%2C alpha 1D subunit%2C transcript variant X3;transcript_id=XM_036158415.1;extra_copy_number=0
CM058254.1	Liftoff	exon	28851059	28851211	.	-	.	ID=exon-XM_036158415.1-6;Parent=rna-XM_036158415.1;Dbxref=GeneID:12289,GenBank:XM_036158415.1,MGI:MGI:88293;gbkey=mRNA;gene=Cacna1d;product=calcium channel%2C voltage-dependent%2C L type%2C alpha 1D subunit%2C transcript variant X3;transcript_id=XM_036158415.1;extra_copy_number=0
CM058254.1	Liftoff	exon	28855930	28856072	.	-	.	ID=exon-XM_036158415.1-5;Parent=rna-XM_036158415.1;Dbxref=GeneID:12289,GenBank:XM_036158415.1,MGI:MGI:88293;gbkey=mRNA;gene=Cacna1d;product=calcium channel%2C voltage-dependent%2C L type%2C alpha 1D subunit%2C transcript variant X3;transcript_id=XM_036158415.1;extra_copy_number=0
CM058254.1	Liftoff	exon	28868610	28868749	.	-	.	ID=exon-XM_036158415.1-4;Parent=rna-XM_036158415.1;Dbxref=GeneID:12289,GenBank:XM_036158415.1,MGI:MGI:88293;gbkey=mRNA;gene=Cacna1d;product=calcium channel%2C voltage-dependent%2C L type%2C alpha 1D subunit%2C transcript variant X3;transcript_id=XM_036158415.1;extra_copy_number=0
CM058254.1	Liftoff	exon	29018776	29018881	.	-	.	ID=exon-XM_036158415.1-3;Parent=rna-XM_036158415.1;Dbxref=GeneID:12289,GenBank:XM_036158415.1,MGI:MGI:88293;gbkey=mRNA;gene=Cacna1d;product=calcium channel%2C voltage-dependent%2C L type%2C alpha 1D subunit%2C transcript variant X3;transcript_id=XM_036158415.1;extra_copy_number=0
CM058254.1	Liftoff	exon	29022620	29022929	.	-	.	ID=exon-XM_036158415.1-2;Parent=rna-XM_036158415.1;Dbxref=GeneID:12289,GenBank:XM_036158415.1,MGI:MGI:88293;gbkey=mRNA;gene=Cacna1d;product=calcium channel%2C voltage-dependent%2C L type%2C alpha 1D subunit%2C transcript variant X3;transcript_id=XM_036158415.1;extra_copy_number=0
CM058254.1	Liftoff	exon	29024905	29025378	.	-	.	ID=exon-XM_036158415.1-1;Parent=rna-XM_036158415.1;Dbxref=GeneID:12289,GenBank:XM_036158415.1,MGI:MGI:88293;gbkey=mRNA;gene=Cacna1d;product=calcium channel%2C voltage-dependent%2C L type%2C alpha 1D subunit%2C transcript variant X3;transcript_id=XM_036158415.1;extra_copy_number=0
CM058254.1	Liftoff	CDS	28713596	28713889	.	-	.	ID=cds-XP_036014308.1;Parent=rna-XM_036158415.1;Dbxref=GeneID:12289,GenBank:XP_036014308.1,MGI:MGI:88293;Name=XP_036014308.1;gbkey=CDS;gene=Cacna1d;product=voltage-dependent L-type calcium channel subunit alpha-1D isoform X3;protein_id=XP_036014308.1;extra_copy_number=0
CM058254.1	Liftoff	CDS	28714289	28714609	.	-	.	ID=cds-XP_036014308.1;Parent=rna-XM_036158415.1;Dbxref=GeneID:12289,GenBank:XP_036014308.1,MGI:MGI:88293;Name=XP_036014308.1;gbkey=CDS;gene=Cacna1d;product=voltage-dependent L-type calcium channel subunit alpha-1D isoform X3;protein_id=XP_036014308.1;extra_copy_number=0
CM058254.1	Liftoff	CDS	28716738	28716859	.	-	.	ID=cds-XP_036014308.1;Parent=rna-XM_036158415.1;Dbxref=GeneID:12289,GenBank:XP_036014308.1,MGI:MGI:88293;Name=XP_036014308.1;gbkey=CDS;gene=Cacna1d;product=voltage-dependent L-type calcium channel subunit alpha-1D isoform X3;protein_id=XP_036014308.1;extra_copy_number=0
CM058254.1	Liftoff	CDS	28718731	28718894	.	-	.	ID=cds-XP_036014308.1;Parent=rna-XM_036158415.1;Dbxref=GeneID:12289,GenBank:XP_036014308.1,MGI:MGI:88293;Name=XP_036014308.1;gbkey=CDS;gene=Cacna1d;product=voltage-dependent L-type calcium channel subunit alpha-1D isoform X3;protein_id=XP_036014308.1;extra_copy_number=0
CM058254.1	Liftoff	CDS	28720494	28720643	.	-	.	ID=cds-XP_036014308.1;Parent=rna-XM_036158415.1;Dbxref=GeneID:12289,GenBank:XP_036014308.1,MGI:MGI:88293;Name=XP_036014308.1;gbkey=CDS;gene=Cacna1d;product=voltage-dependent L-type calcium channel subunit alpha-1D isoform X3;protein_id=XP_036014308.1;extra_copy_number=0
CM058254.1	Liftoff	CDS	28721757	28721783	.	-	.	ID=cds-XP_036014308.1;Parent=rna-XM_036158415.1;Dbxref=GeneID:12289,GenBank:XP_036014308.1,MGI:MGI:88293;Name=XP_036014308.1;gbkey=CDS;gene=Cacna1d;product=voltage-dependent L-type calcium channel subunit alpha-1D isoform X3;protein_id=XP_036014308.1;extra_copy_number=0
CM058254.1	Liftoff	CDS	28722893	28723257	.	-	.	ID=cds-XP_036014308.1;Parent=rna-XM_036158415.1;Dbxref=GeneID:12289,GenBank:XP_036014308.1,MGI:MGI:88293;Name=XP_036014308.1;gbkey=CDS;gene=Cacna1d;product=voltage-dependent L-type calcium channel subunit alpha-1D isoform X3;protein_id=XP_036014308.1;extra_copy_number=0
CM058254.1	Liftoff	CDS	28723967	28724080	.	-	.	ID=cds-XP_036014308.1;Parent=rna-XM_036158415.1;Dbxref=GeneID:12289,GenBank:XP_036014308.1,MGI:MGI:88293;Name=XP_036014308.1;gbkey=CDS;gene=Cacna1d;product=voltage-dependent L-type calcium channel subunit alpha-1D isoform X3;protein_id=XP_036014308.1;extra_copy_number=0
CM058254.1	Liftoff	CDS	28737565	28737695	.	-	.	ID=cds-XP_036014308.1;Parent=rna-XM_036158415.1;Dbxref=GeneID:12289,GenBank:XP_036014308.1,MGI:MGI:88293;Name=XP_036014308.1;gbkey=CDS;gene=Cacna1d;product=voltage-dependent L-type calcium channel subunit alpha-1D isoform X3;protein_id=XP_036014308.1;extra_copy_number=0
CM058254.1	Liftoff	CDS	28742518	28742619	.	-	.	ID=cds-XP_036014308.1;Parent=rna-XM_036158415.1;Dbxref=GeneID:12289,GenBank:XP_036014308.1,MGI:MGI:88293;Name=XP_036014308.1;gbkey=CDS;gene=Cacna1d;product=voltage-dependent L-type calcium channel subunit alpha-1D isoform X3;protein_id=XP_036014308.1;extra_copy_number=0
CM058254.1	Liftoff	CDS	28743571	28743673	.	-	.	ID=cds-XP_036014308.1;Parent=rna-XM_036158415.1;Dbxref=GeneID:12289,GenBank:XP_036014308.1,MGI:MGI:88293;Name=XP_036014308.1;gbkey=CDS;gene=Cacna1d;product=voltage-dependent L-type calcium channel subunit alpha-1D isoform X3;protein_id=XP_036014308.1;extra_copy_number=0
CM058254.1	Liftoff	CDS	28746442	28746538	.	-	.	ID=cds-XP_036014308.1;Parent=rna-XM_036158415.1;Dbxref=GeneID:12289,GenBank:XP_036014308.1,MGI:MGI:88293;Name=XP_036014308.1;gbkey=CDS;gene=Cacna1d;product=voltage-dependent L-type calcium channel subunit alpha-1D isoform X3;protein_id=XP_036014308.1;extra_copy_number=0
CM058254.1	Liftoff	CDS	28746662	28746789	.	-	.	ID=cds-XP_036014308.1;Parent=rna-XM_036158415.1;Dbxref=GeneID:12289,GenBank:XP_036014308.1,MGI:MGI:88293;Name=XP_036014308.1;gbkey=CDS;gene=Cacna1d;product=voltage-dependent L-type calcium channel subunit alpha-1D isoform X3;protein_id=XP_036014308.1;extra_copy_number=0
CM058254.1	Liftoff	CDS	28747345	28747504	.	-	.	ID=cds-XP_036014308.1;Parent=rna-XM_036158415.1;Dbxref=GeneID:12289,GenBank:XP_036014308.1,MGI:MGI:88293;Name=XP_036014308.1;gbkey=CDS;gene=Cacna1d;product=voltage-dependent L-type calcium channel subunit alpha-1D isoform X3;protein_id=XP_036014308.1;extra_copy_number=0
CM058254.1	Liftoff	CDS	28749212	28749303	.	-	.	ID=cds-XP_036014308.1;Parent=rna-XM_036158415.1;Dbxref=GeneID:12289,GenBank:XP_036014308.1,MGI:MGI:88293;Name=XP_036014308.1;gbkey=CDS;gene=Cacna1d;product=voltage-dependent L-type calcium channel subunit alpha-1D isoform X3;protein_id=XP_036014308.1;extra_copy_number=0
CM058254.1	Liftoff	CDS	28750852	28750917	.	-	.	ID=cds-XP_036014308.1;Parent=rna-XM_036158415.1;Dbxref=GeneID:12289,GenBank:XP_036014308.1,MGI:MGI:88293;Name=XP_036014308.1;gbkey=CDS;gene=Cacna1d;product=voltage-dependent L-type calcium channel subunit alpha-1D isoform X3;protein_id=XP_036014308.1;extra_copy_number=0
CM058254.1	Liftoff	CDS	28753944	28754072	.	-	.	ID=cds-XP_036014308.1;Parent=rna-XM_036158415.1;Dbxref=GeneID:12289,GenBank:XP_036014308.1,MGI:MGI:88293;Name=XP_036014308.1;gbkey=CDS;gene=Cacna1d;product=voltage-dependent L-type calcium channel subunit alpha-1D isoform X3;protein_id=XP_036014308.1;extra_copy_number=0
CM058254.1	Liftoff	CDS	28754485	28754529	.	-	.	ID=cds-XP_036014308.1;Parent=rna-XM_036158415.1;Dbxref=GeneID:12289,GenBank:XP_036014308.1,MGI:MGI:88293;Name=XP_036014308.1;gbkey=CDS;gene=Cacna1d;product=voltage-dependent L-type calcium channel subunit alpha-1D isoform X3;protein_id=XP_036014308.1;extra_copy_number=0
CM058254.1	Liftoff	CDS	28760829	28760912	.	-	.	ID=cds-XP_036014308.1;Parent=rna-XM_036158415.1;Dbxref=GeneID:12289,GenBank:XP_036014308.1,MGI:MGI:88293;Name=XP_036014308.1;gbkey=CDS;gene=Cacna1d;product=voltage-dependent L-type calcium channel subunit alpha-1D isoform X3;protein_id=XP_036014308.1;extra_copy_number=0
CM058254.1	Liftoff	CDS	28761355	28761438	.	-	.	ID=cds-XP_036014308.1;Parent=rna-XM_036158415.1;Dbxref=GeneID:12289,GenBank:XP_036014308.1,MGI:MGI:88293;Name=XP_036014308.1;gbkey=CDS;gene=Cacna1d;product=voltage-dependent L-type calcium channel subunit alpha-1D isoform X3;protein_id=XP_036014308.1;extra_copy_number=0
CM058254.1	Liftoff	CDS	28766851	28766961	.	-	.	ID=cds-XP_036014308.1;Parent=rna-XM_036158415.1;Dbxref=GeneID:12289,GenBank:XP_036014308.1,MGI:MGI:88293;Name=XP_036014308.1;gbkey=CDS;gene=Cacna1d;product=voltage-dependent L-type calcium channel subunit alpha-1D isoform X3;protein_id=XP_036014308.1;extra_copy_number=0
CM058254.1	Liftoff	CDS	28768455	28768613	.	-	.	ID=cds-XP_036014308.1;Parent=rna-XM_036158415.1;Dbxref=GeneID:12289,GenBank:XP_036014308.1,MGI:MGI:88293;Name=XP_036014308.1;gbkey=CDS;gene=Cacna1d;product=voltage-dependent L-type calcium channel subunit alpha-1D isoform X3;protein_id=XP_036014308.1;extra_copy_number=0
CM058254.1	Liftoff	CDS	28770575	28770776	.	-	.	ID=cds-XP_036014308.1;Parent=rna-XM_036158415.1;Dbxref=GeneID:12289,GenBank:XP_036014308.1,MGI:MGI:88293;Name=XP_036014308.1;gbkey=CDS;gene=Cacna1d;product=voltage-dependent L-type calcium channel subunit alpha-1D isoform X3;protein_id=XP_036014308.1;extra_copy_number=0
CM058254.1	Liftoff	CDS	28772230	28772376	.	-	.	ID=cds-XP_036014308.1;Parent=rna-XM_036158415.1;Dbxref=GeneID:12289,GenBank:XP_036014308.1,MGI:MGI:88293;Name=XP_036014308.1;gbkey=CDS;gene=Cacna1d;product=voltage-dependent L-type calcium channel subunit alpha-1D isoform X3;protein_id=XP_036014308.1;extra_copy_number=0
CM058254.1	Liftoff	CDS	28773744	28773796	.	-	.	ID=cds-XP_036014308.1;Parent=rna-XM_036158415.1;Dbxref=GeneID:12289,GenBank:XP_036014308.1,MGI:MGI:88293;Name=XP_036014308.1;gbkey=CDS;gene=Cacna1d;product=voltage-dependent L-type calcium channel subunit alpha-1D isoform X3;protein_id=XP_036014308.1;extra_copy_number=0
CM058254.1	Liftoff	CDS	28773878	28773985	.	-	.	ID=cds-XP_036014308.1;Parent=rna-XM_036158415.1;Dbxref=GeneID:12289,GenBank:XP_036014308.1,MGI:MGI:88293;Name=XP_036014308.1;gbkey=CDS;gene=Cacna1d;product=voltage-dependent L-type calcium channel subunit alpha-1D isoform X3;protein_id=XP_036014308.1;extra_copy_number=0
CM058254.1	Liftoff	CDS	28775199	28775286	.	-	.	ID=cds-XP_036014308.1;Parent=rna-XM_036158415.1;Dbxref=GeneID:12289,GenBank:XP_036014308.1,MGI:MGI:88293;Name=XP_036014308.1;gbkey=CDS;gene=Cacna1d;product=voltage-dependent L-type calcium channel subunit alpha-1D isoform X3;protein_id=XP_036014308.1;extra_copy_number=0
CM058254.1	Liftoff	CDS	28777024	28777130	.	-	.	ID=cds-XP_036014308.1;Parent=rna-XM_036158415.1;Dbxref=GeneID:12289,GenBank:XP_036014308.1,MGI:MGI:88293;Name=XP_036014308.1;gbkey=CDS;gene=Cacna1d;product=voltage-dependent L-type calcium channel subunit alpha-1D isoform X3;protein_id=XP_036014308.1;extra_copy_number=0
CM058254.1	Liftoff	CDS	28779321	28779380	.	-	.	ID=cds-XP_036014308.1;Parent=rna-XM_036158415.1;Dbxref=GeneID:12289,GenBank:XP_036014308.1,MGI:MGI:88293;Name=XP_036014308.1;gbkey=CDS;gene=Cacna1d;product=voltage-dependent L-type calcium channel subunit alpha-1D isoform X3;protein_id=XP_036014308.1;extra_copy_number=0
CM058254.1	Liftoff	CDS	28782601	28782730	.	-	.	ID=cds-XP_036014308.1;Parent=rna-XM_036158415.1;Dbxref=GeneID:12289,GenBank:XP_036014308.1,MGI:MGI:88293;Name=XP_036014308.1;gbkey=CDS;gene=Cacna1d;product=voltage-dependent L-type calcium channel subunit alpha-1D isoform X3;protein_id=XP_036014308.1;extra_copy_number=0
CM058254.1	Liftoff	CDS	28785706	28785850	.	-	.	ID=cds-XP_036014308.1;Parent=rna-XM_036158415.1;Dbxref=GeneID:12289,GenBank:XP_036014308.1,MGI:MGI:88293;Name=XP_036014308.1;gbkey=CDS;gene=Cacna1d;product=voltage-dependent L-type calcium channel subunit alpha-1D isoform X3;protein_id=XP_036014308.1;extra_copy_number=0
CM058254.1	Liftoff	CDS	28786446	28786512	.	-	.	ID=cds-XP_036014308.1;Parent=rna-XM_036158415.1;Dbxref=GeneID:12289,GenBank:XP_036014308.1,MGI:MGI:88293;Name=XP_036014308.1;gbkey=CDS;gene=Cacna1d;product=voltage-dependent L-type calcium channel subunit alpha-1D isoform X3;protein_id=XP_036014308.1;extra_copy_number=0
CM058254.1	Liftoff	CDS	28787292	28787361	.	-	.	ID=cds-XP_036014308.1;Parent=rna-XM_036158415.1;Dbxref=GeneID:12289,GenBank:XP_036014308.1,MGI:MGI:88293;Name=XP_036014308.1;gbkey=CDS;gene=Cacna1d;product=voltage-dependent L-type calcium channel subunit alpha-1D isoform X3;protein_id=XP_036014308.1;extra_copy_number=0
CM058254.1	Liftoff	CDS	28787852	28787966	.	-	.	ID=cds-XP_036014308.1;Parent=rna-XM_036158415.1;Dbxref=GeneID:12289,GenBank:XP_036014308.1,MGI:MGI:88293;Name=XP_036014308.1;gbkey=CDS;gene=Cacna1d;product=voltage-dependent L-type calcium channel subunit alpha-1D isoform X3;protein_id=XP_036014308.1;extra_copy_number=0
CM058254.1	Liftoff	CDS	28790640	28790760	.	-	.	ID=cds-XP_036014308.1;Parent=rna-XM_036158415.1;Dbxref=GeneID:12289,GenBank:XP_036014308.1,MGI:MGI:88293;Name=XP_036014308.1;gbkey=CDS;gene=Cacna1d;product=voltage-dependent L-type calcium channel subunit alpha-1D isoform X3;protein_id=XP_036014308.1;extra_copy_number=0
CM058254.1	Liftoff	CDS	28794565	28794772	.	-	.	ID=cds-XP_036014308.1;Parent=rna-XM_036158415.1;Dbxref=GeneID:12289,GenBank:XP_036014308.1,MGI:MGI:88293;Name=XP_036014308.1;gbkey=CDS;gene=Cacna1d;product=voltage-dependent L-type calcium channel subunit alpha-1D isoform X3;protein_id=XP_036014308.1;extra_copy_number=0
CM058254.1	Liftoff	CDS	28794858	28795083	.	-	.	ID=cds-XP_036014308.1;Parent=rna-XM_036158415.1;Dbxref=GeneID:12289,GenBank:XP_036014308.1,MGI:MGI:88293;Name=XP_036014308.1;gbkey=CDS;gene=Cacna1d;product=voltage-dependent L-type calcium channel subunit alpha-1D isoform X3;protein_id=XP_036014308.1;extra_copy_number=0
CM058254.1	Liftoff	CDS	28796321	28796481	.	-	.	ID=cds-XP_036014308.1;Parent=rna-XM_036158415.1;Dbxref=GeneID:12289,GenBank:XP_036014308.1,MGI:MGI:88293;Name=XP_036014308.1;gbkey=CDS;gene=Cacna1d;product=voltage-dependent L-type calcium channel subunit alpha-1D isoform X3;protein_id=XP_036014308.1;extra_copy_number=0
CM058254.1	Liftoff	CDS	28800311	28800337	.	-	.	ID=cds-XP_036014308.1;Parent=rna-XM_036158415.1;Dbxref=GeneID:12289,GenBank:XP_036014308.1,MGI:MGI:88293;Name=XP_036014308.1;gbkey=CDS;gene=Cacna1d;product=voltage-dependent L-type calcium channel subunit alpha-1D isoform X3;protein_id=XP_036014308.1;extra_copy_number=0
CM058254.1	Liftoff	CDS	28801328	28801387	.	-	.	ID=cds-XP_036014308.1;Parent=rna-XM_036158415.1;Dbxref=GeneID:12289,GenBank:XP_036014308.1,MGI:MGI:88293;Name=XP_036014308.1;gbkey=CDS;gene=Cacna1d;product=voltage-dependent L-type calcium channel subunit alpha-1D isoform X3;protein_id=XP_036014308.1;extra_copy_number=0
CM058254.1	Liftoff	CDS	28801656	28801743	.	-	.	ID=cds-XP_036014308.1;Parent=rna-XM_036158415.1;Dbxref=GeneID:12289,GenBank:XP_036014308.1,MGI:MGI:88293;Name=XP_036014308.1;gbkey=CDS;gene=Cacna1d;product=voltage-dependent L-type calcium channel subunit alpha-1D isoform X3;protein_id=XP_036014308.1;extra_copy_number=0
CM058254.1	Liftoff	CDS	28814087	28814256	.	-	.	ID=cds-XP_036014308.1;Parent=rna-XM_036158415.1;Dbxref=GeneID:12289,GenBank:XP_036014308.1,MGI:MGI:88293;Name=XP_036014308.1;gbkey=CDS;gene=Cacna1d;product=voltage-dependent L-type calcium channel subunit alpha-1D isoform X3;protein_id=XP_036014308.1;extra_copy_number=0
CM058254.1	Liftoff	CDS	28842841	28842944	.	-	.	ID=cds-XP_036014308.1;Parent=rna-XM_036158415.1;Dbxref=GeneID:12289,GenBank:XP_036014308.1,MGI:MGI:88293;Name=XP_036014308.1;gbkey=CDS;gene=Cacna1d;product=voltage-dependent L-type calcium channel subunit alpha-1D isoform X3;protein_id=XP_036014308.1;extra_copy_number=0
CM058254.1	Liftoff	CDS	28850383	28850579	.	-	.	ID=cds-XP_036014308.1;Parent=rna-XM_036158415.1;Dbxref=GeneID:12289,GenBank:XP_036014308.1,MGI:MGI:88293;Name=XP_036014308.1;gbkey=CDS;gene=Cacna1d;product=voltage-dependent L-type calcium channel subunit alpha-1D isoform X3;protein_id=XP_036014308.1;extra_copy_number=0
CM058254.1	Liftoff	CDS	28851059	28851211	.	-	.	ID=cds-XP_036014308.1;Parent=rna-XM_036158415.1;Dbxref=GeneID:12289,GenBank:XP_036014308.1,MGI:MGI:88293;Name=XP_036014308.1;gbkey=CDS;gene=Cacna1d;product=voltage-dependent L-type calcium channel subunit alpha-1D isoform X3;protein_id=XP_036014308.1;extra_copy_number=0
CM058254.1	Liftoff	CDS	28855930	28856072	.	-	.	ID=cds-XP_036014308.1;Parent=rna-XM_036158415.1;Dbxref=GeneID:12289,GenBank:XP_036014308.1,MGI:MGI:88293;Name=XP_036014308.1;gbkey=CDS;gene=Cacna1d;product=voltage-dependent L-type calcium channel subunit alpha-1D isoform X3;protein_id=XP_036014308.1;extra_copy_number=0
CM058254.1	Liftoff	CDS	28868610	28868749	.	-	.	ID=cds-XP_036014308.1;Parent=rna-XM_036158415.1;Dbxref=GeneID:12289,GenBank:XP_036014308.1,MGI:MGI:88293;Name=XP_036014308.1;gbkey=CDS;gene=Cacna1d;product=voltage-dependent L-type calcium channel subunit alpha-1D isoform X3;protein_id=XP_036014308.1;extra_copy_number=0
CM058254.1	Liftoff	CDS	29018776	29018881	.	-	.	ID=cds-XP_036014308.1;Parent=rna-XM_036158415.1;Dbxref=GeneID:12289,GenBank:XP_036014308.1,MGI:MGI:88293;Name=XP_036014308.1;gbkey=CDS;gene=Cacna1d;product=voltage-dependent L-type calcium channel subunit alpha-1D isoform X3;protein_id=XP_036014308.1;extra_copy_number=0
CM058254.1	Liftoff	CDS	29022620	29022929	.	-	.	ID=cds-XP_036014308.1;Parent=rna-XM_036158415.1;Dbxref=GeneID:12289,GenBank:XP_036014308.1,MGI:MGI:88293;Name=XP_036014308.1;gbkey=CDS;gene=Cacna1d;product=voltage-dependent L-type calcium channel subunit alpha-1D isoform X3;protein_id=XP_036014308.1;extra_copy_number=0
CM058254.1	Liftoff	CDS	29024905	29024971	.	-	.	ID=cds-XP_036014308.1;Parent=rna-XM_036158415.1;Dbxref=GeneID:12289,GenBank:XP_036014308.1,MGI:MGI:88293;Name=XP_036014308.1;gbkey=CDS;gene=Cacna1d;product=voltage-dependent L-type calcium channel subunit alpha-1D isoform X3;protein_id=XP_036014308.1;extra_copy_number=0
CM058254.1	Liftoff	mRNA	28711464	29025378	.	-	.	ID=rna-XM_036158416.1;Parent=gene-Cacna1d;Dbxref=GeneID:12289,GenBank:XM_036158416.1,MGI:MGI:88293;Name=XM_036158416.1;gbkey=mRNA;gene=Cacna1d;model_evidence=Supporting evidence includes similarity to: 2 mRNAs%2C 12 ESTs%2C 11 Proteins%2C 255 long SRA reads%2C and 100%25 coverage of the annotated genomic feature by RNAseq alignments%2C including 5 samples with support for all annotated introns;product=calcium channel%2C voltage-dependent%2C L type%2C alpha 1D subunit%2C transcript variant X14;transcript_id=XM_036158416.1;matches_ref_protein=True;valid_ORF=True;extra_copy_number=0
CM058254.1	Liftoff	exon	28711464	28713889	.	-	.	ID=exon-XM_036158416.1-48;Parent=rna-XM_036158416.1;Dbxref=GeneID:12289,GenBank:XM_036158416.1,MGI:MGI:88293;gbkey=mRNA;gene=Cacna1d;product=calcium channel%2C voltage-dependent%2C L type%2C alpha 1D subunit%2C transcript variant X14;transcript_id=XM_036158416.1;extra_copy_number=0
CM058254.1	Liftoff	exon	28714289	28714609	.	-	.	ID=exon-XM_036158416.1-47;Parent=rna-XM_036158416.1;Dbxref=GeneID:12289,GenBank:XM_036158416.1,MGI:MGI:88293;gbkey=mRNA;gene=Cacna1d;product=calcium channel%2C voltage-dependent%2C L type%2C alpha 1D subunit%2C transcript variant X14;transcript_id=XM_036158416.1;extra_copy_number=0
CM058254.1	Liftoff	exon	28716738	28716859	.	-	.	ID=exon-XM_036158416.1-46;Parent=rna-XM_036158416.1;Dbxref=GeneID:12289,GenBank:XM_036158416.1,MGI:MGI:88293;gbkey=mRNA;gene=Cacna1d;product=calcium channel%2C voltage-dependent%2C L type%2C alpha 1D subunit%2C transcript variant X14;transcript_id=XM_036158416.1;extra_copy_number=0
CM058254.1	Liftoff	exon	28718731	28718894	.	-	.	ID=exon-XM_036158416.1-45;Parent=rna-XM_036158416.1;Dbxref=GeneID:12289,GenBank:XM_036158416.1,MGI:MGI:88293;gbkey=mRNA;gene=Cacna1d;product=calcium channel%2C voltage-dependent%2C L type%2C alpha 1D subunit%2C transcript variant X14;transcript_id=XM_036158416.1;extra_copy_number=0
CM058254.1	Liftoff	exon	28722893	28723257	.	-	.	ID=exon-XM_036158416.1-44;Parent=rna-XM_036158416.1;Dbxref=GeneID:12289,GenBank:XM_036158416.1,MGI:MGI:88293;gbkey=mRNA;gene=Cacna1d;product=calcium channel%2C voltage-dependent%2C L type%2C alpha 1D subunit%2C transcript variant X14;transcript_id=XM_036158416.1;extra_copy_number=0
CM058254.1	Liftoff	exon	28723967	28724080	.	-	.	ID=exon-XM_036158416.1-43;Parent=rna-XM_036158416.1;Dbxref=GeneID:12289,GenBank:XM_036158416.1,MGI:MGI:88293;gbkey=mRNA;gene=Cacna1d;product=calcium channel%2C voltage-dependent%2C L type%2C alpha 1D subunit%2C transcript variant X14;transcript_id=XM_036158416.1;extra_copy_number=0
CM058254.1	Liftoff	exon	28737565	28737695	.	-	.	ID=exon-XM_036158416.1-42;Parent=rna-XM_036158416.1;Dbxref=GeneID:12289,GenBank:XM_036158416.1,MGI:MGI:88293;gbkey=mRNA;gene=Cacna1d;product=calcium channel%2C voltage-dependent%2C L type%2C alpha 1D subunit%2C transcript variant X14;transcript_id=XM_036158416.1;extra_copy_number=0
CM058254.1	Liftoff	exon	28742518	28742619	.	-	.	ID=exon-XM_036158416.1-41;Parent=rna-XM_036158416.1;Dbxref=GeneID:12289,GenBank:XM_036158416.1,MGI:MGI:88293;gbkey=mRNA;gene=Cacna1d;product=calcium channel%2C voltage-dependent%2C L type%2C alpha 1D subunit%2C transcript variant X14;transcript_id=XM_036158416.1;extra_copy_number=0
CM058254.1	Liftoff	exon	28743571	28743673	.	-	.	ID=exon-XM_036158416.1-40;Parent=rna-XM_036158416.1;Dbxref=GeneID:12289,GenBank:XM_036158416.1,MGI:MGI:88293;gbkey=mRNA;gene=Cacna1d;product=calcium channel%2C voltage-dependent%2C L type%2C alpha 1D subunit%2C transcript variant X14;transcript_id=XM_036158416.1;extra_copy_number=0
CM058254.1	Liftoff	exon	28746442	28746538	.	-	.	ID=exon-XM_036158416.1-39;Parent=rna-XM_036158416.1;Dbxref=GeneID:12289,GenBank:XM_036158416.1,MGI:MGI:88293;gbkey=mRNA;gene=Cacna1d;product=calcium channel%2C voltage-dependent%2C L type%2C alpha 1D subunit%2C transcript variant X14;transcript_id=XM_036158416.1;extra_copy_number=0
CM058254.1	Liftoff	exon	28746662	28746789	.	-	.	ID=exon-XM_036158416.1-38;Parent=rna-XM_036158416.1;Dbxref=GeneID:12289,GenBank:XM_036158416.1,MGI:MGI:88293;gbkey=mRNA;gene=Cacna1d;product=calcium channel%2C voltage-dependent%2C L type%2C alpha 1D subunit%2C transcript variant X14;transcript_id=XM_036158416.1;extra_copy_number=0
CM058254.1	Liftoff	exon	28747345	28747504	.	-	.	ID=exon-XM_036158416.1-37;Parent=rna-XM_036158416.1;Dbxref=GeneID:12289,GenBank:XM_036158416.1,MGI:MGI:88293;gbkey=mRNA;gene=Cacna1d;product=calcium channel%2C voltage-dependent%2C L type%2C alpha 1D subunit%2C transcript variant X14;transcript_id=XM_036158416.1;extra_copy_number=0
CM058254.1	Liftoff	exon	28749212	28749303	.	-	.	ID=exon-XM_036158416.1-36;Parent=rna-XM_036158416.1;Dbxref=GeneID:12289,GenBank:XM_036158416.1,MGI:MGI:88293;gbkey=mRNA;gene=Cacna1d;product=calcium channel%2C voltage-dependent%2C L type%2C alpha 1D subunit%2C transcript variant X14;transcript_id=XM_036158416.1;extra_copy_number=0
CM058254.1	Liftoff	exon	28750852	28750917	.	-	.	ID=exon-XM_036158416.1-35;Parent=rna-XM_036158416.1;Dbxref=GeneID:12289,GenBank:XM_036158416.1,MGI:MGI:88293;gbkey=mRNA;gene=Cacna1d;product=calcium channel%2C voltage-dependent%2C L type%2C alpha 1D subunit%2C transcript variant X14;transcript_id=XM_036158416.1;extra_copy_number=0
CM058254.1	Liftoff	exon	28753944	28754072	.	-	.	ID=exon-XM_036158416.1-34;Parent=rna-XM_036158416.1;Dbxref=GeneID:12289,GenBank:XM_036158416.1,MGI:MGI:88293;gbkey=mRNA;gene=Cacna1d;product=calcium channel%2C voltage-dependent%2C L type%2C alpha 1D subunit%2C transcript variant X14;transcript_id=XM_036158416.1;extra_copy_number=0
CM058254.1	Liftoff	exon	28754485	28754529	.	-	.	ID=exon-XM_036158416.1-33;Parent=rna-XM_036158416.1;Dbxref=GeneID:12289,GenBank:XM_036158416.1,MGI:MGI:88293;gbkey=mRNA;gene=Cacna1d;product=calcium channel%2C voltage-dependent%2C L type%2C alpha 1D subunit%2C transcript variant X14;transcript_id=XM_036158416.1;extra_copy_number=0
CM058254.1	Liftoff	exon	28760829	28760912	.	-	.	ID=exon-XM_036158416.1-32;Parent=rna-XM_036158416.1;Dbxref=GeneID:12289,GenBank:XM_036158416.1,MGI:MGI:88293;gbkey=mRNA;gene=Cacna1d;product=calcium channel%2C voltage-dependent%2C L type%2C alpha 1D subunit%2C transcript variant X14;transcript_id=XM_036158416.1;extra_copy_number=0
CM058254.1	Liftoff	exon	28761355	28761438	.	-	.	ID=exon-XM_036158416.1-31;Parent=rna-XM_036158416.1;Dbxref=GeneID:12289,GenBank:XM_036158416.1,MGI:MGI:88293;gbkey=mRNA;gene=Cacna1d;product=calcium channel%2C voltage-dependent%2C L type%2C alpha 1D subunit%2C transcript variant X14;transcript_id=XM_036158416.1;extra_copy_number=0
CM058254.1	Liftoff	exon	28766851	28766961	.	-	.	ID=exon-XM_036158416.1-30;Parent=rna-XM_036158416.1;Dbxref=GeneID:12289,GenBank:XM_036158416.1,MGI:MGI:88293;gbkey=mRNA;gene=Cacna1d;product=calcium channel%2C voltage-dependent%2C L type%2C alpha 1D subunit%2C transcript variant X14;transcript_id=XM_036158416.1;extra_copy_number=0
CM058254.1	Liftoff	exon	28768455	28768613	.	-	.	ID=exon-XM_036158416.1-29;Parent=rna-XM_036158416.1;Dbxref=GeneID:12289,GenBank:XM_036158416.1,MGI:MGI:88293;gbkey=mRNA;gene=Cacna1d;product=calcium channel%2C voltage-dependent%2C L type%2C alpha 1D subunit%2C transcript variant X14;transcript_id=XM_036158416.1;extra_copy_number=0
CM058254.1	Liftoff	exon	28770575	28770776	.	-	.	ID=exon-XM_036158416.1-28;Parent=rna-XM_036158416.1;Dbxref=GeneID:12289,GenBank:XM_036158416.1,MGI:MGI:88293;gbkey=mRNA;gene=Cacna1d;product=calcium channel%2C voltage-dependent%2C L type%2C alpha 1D subunit%2C transcript variant X14;transcript_id=XM_036158416.1;extra_copy_number=0
CM058254.1	Liftoff	exon	28772230	28772376	.	-	.	ID=exon-XM_036158416.1-27;Parent=rna-XM_036158416.1;Dbxref=GeneID:12289,GenBank:XM_036158416.1,MGI:MGI:88293;gbkey=mRNA;gene=Cacna1d;product=calcium channel%2C voltage-dependent%2C L type%2C alpha 1D subunit%2C transcript variant X14;transcript_id=XM_036158416.1;extra_copy_number=0
CM058254.1	Liftoff	exon	28773744	28773796	.	-	.	ID=exon-XM_036158416.1-26;Parent=rna-XM_036158416.1;Dbxref=GeneID:12289,GenBank:XM_036158416.1,MGI:MGI:88293;gbkey=mRNA;gene=Cacna1d;product=calcium channel%2C voltage-dependent%2C L type%2C alpha 1D subunit%2C transcript variant X14;transcript_id=XM_036158416.1;extra_copy_number=0
CM058254.1	Liftoff	exon	28773878	28773985	.	-	.	ID=exon-XM_036158416.1-25;Parent=rna-XM_036158416.1;Dbxref=GeneID:12289,GenBank:XM_036158416.1,MGI:MGI:88293;gbkey=mRNA;gene=Cacna1d;product=calcium channel%2C voltage-dependent%2C L type%2C alpha 1D subunit%2C transcript variant X14;transcript_id=XM_036158416.1;extra_copy_number=0
CM058254.1	Liftoff	exon	28775199	28775286	.	-	.	ID=exon-XM_036158416.1-24;Parent=rna-XM_036158416.1;Dbxref=GeneID:12289,GenBank:XM_036158416.1,MGI:MGI:88293;gbkey=mRNA;gene=Cacna1d;product=calcium channel%2C voltage-dependent%2C L type%2C alpha 1D subunit%2C transcript variant X14;transcript_id=XM_036158416.1;extra_copy_number=0
CM058254.1	Liftoff	exon	28777024	28777130	.	-	.	ID=exon-XM_036158416.1-23;Parent=rna-XM_036158416.1;Dbxref=GeneID:12289,GenBank:XM_036158416.1,MGI:MGI:88293;gbkey=mRNA;gene=Cacna1d;product=calcium channel%2C voltage-dependent%2C L type%2C alpha 1D subunit%2C transcript variant X14;transcript_id=XM_036158416.1;extra_copy_number=0
CM058254.1	Liftoff	exon	28779321	28779380	.	-	.	ID=exon-XM_036158416.1-22;Parent=rna-XM_036158416.1;Dbxref=GeneID:12289,GenBank:XM_036158416.1,MGI:MGI:88293;gbkey=mRNA;gene=Cacna1d;product=calcium channel%2C voltage-dependent%2C L type%2C alpha 1D subunit%2C transcript variant X14;transcript_id=XM_036158416.1;extra_copy_number=0
CM058254.1	Liftoff	exon	28782601	28782730	.	-	.	ID=exon-XM_036158416.1-21;Parent=rna-XM_036158416.1;Dbxref=GeneID:12289,GenBank:XM_036158416.1,MGI:MGI:88293;gbkey=mRNA;gene=Cacna1d;product=calcium channel%2C voltage-dependent%2C L type%2C alpha 1D subunit%2C transcript variant X14;transcript_id=XM_036158416.1;extra_copy_number=0
CM058254.1	Liftoff	exon	28785706	28785853	.	-	.	ID=exon-XM_036158416.1-20;Parent=rna-XM_036158416.1;Dbxref=GeneID:12289,GenBank:XM_036158416.1,MGI:MGI:88293;gbkey=mRNA;gene=Cacna1d;product=calcium channel%2C voltage-dependent%2C L type%2C alpha 1D subunit%2C transcript variant X14;transcript_id=XM_036158416.1;extra_copy_number=0
CM058254.1	Liftoff	exon	28786446	28786512	.	-	.	ID=exon-XM_036158416.1-19;Parent=rna-XM_036158416.1;Dbxref=GeneID:12289,GenBank:XM_036158416.1,MGI:MGI:88293;gbkey=mRNA;gene=Cacna1d;product=calcium channel%2C voltage-dependent%2C L type%2C alpha 1D subunit%2C transcript variant X14;transcript_id=XM_036158416.1;extra_copy_number=0
CM058254.1	Liftoff	exon	28787292	28787361	.	-	.	ID=exon-XM_036158416.1-18;Parent=rna-XM_036158416.1;Dbxref=GeneID:12289,GenBank:XM_036158416.1,MGI:MGI:88293;gbkey=mRNA;gene=Cacna1d;product=calcium channel%2C voltage-dependent%2C L type%2C alpha 1D subunit%2C transcript variant X14;transcript_id=XM_036158416.1;extra_copy_number=0
CM058254.1	Liftoff	exon	28787852	28787966	.	-	.	ID=exon-XM_036158416.1-17;Parent=rna-XM_036158416.1;Dbxref=GeneID:12289,GenBank:XM_036158416.1,MGI:MGI:88293;gbkey=mRNA;gene=Cacna1d;product=calcium channel%2C voltage-dependent%2C L type%2C alpha 1D subunit%2C transcript variant X14;transcript_id=XM_036158416.1;extra_copy_number=0
CM058254.1	Liftoff	exon	28790640	28790760	.	-	.	ID=exon-XM_036158416.1-16;Parent=rna-XM_036158416.1;Dbxref=GeneID:12289,GenBank:XM_036158416.1,MGI:MGI:88293;gbkey=mRNA;gene=Cacna1d;product=calcium channel%2C voltage-dependent%2C L type%2C alpha 1D subunit%2C transcript variant X14;transcript_id=XM_036158416.1;extra_copy_number=0
CM058254.1	Liftoff	exon	28794565	28794772	.	-	.	ID=exon-XM_036158416.1-15;Parent=rna-XM_036158416.1;Dbxref=GeneID:12289,GenBank:XM_036158416.1,MGI:MGI:88293;gbkey=mRNA;gene=Cacna1d;product=calcium channel%2C voltage-dependent%2C L type%2C alpha 1D subunit%2C transcript variant X14;transcript_id=XM_036158416.1;extra_copy_number=0
CM058254.1	Liftoff	exon	28794858	28795083	.	-	.	ID=exon-XM_036158416.1-14;Parent=rna-XM_036158416.1;Dbxref=GeneID:12289,GenBank:XM_036158416.1,MGI:MGI:88293;gbkey=mRNA;gene=Cacna1d;product=calcium channel%2C voltage-dependent%2C L type%2C alpha 1D subunit%2C transcript variant X14;transcript_id=XM_036158416.1;extra_copy_number=0
CM058254.1	Liftoff	exon	28796321	28796481	.	-	.	ID=exon-XM_036158416.1-13;Parent=rna-XM_036158416.1;Dbxref=GeneID:12289,GenBank:XM_036158416.1,MGI:MGI:88293;gbkey=mRNA;gene=Cacna1d;product=calcium channel%2C voltage-dependent%2C L type%2C alpha 1D subunit%2C transcript variant X14;transcript_id=XM_036158416.1;extra_copy_number=0
CM058254.1	Liftoff	exon	28800311	28800337	.	-	.	ID=exon-XM_036158416.1-12;Parent=rna-XM_036158416.1;Dbxref=GeneID:12289,GenBank:XM_036158416.1,MGI:MGI:88293;gbkey=mRNA;gene=Cacna1d;product=calcium channel%2C voltage-dependent%2C L type%2C alpha 1D subunit%2C transcript variant X14;transcript_id=XM_036158416.1;extra_copy_number=0
CM058254.1	Liftoff	exon	28801328	28801387	.	-	.	ID=exon-XM_036158416.1-11;Parent=rna-XM_036158416.1;Dbxref=GeneID:12289,GenBank:XM_036158416.1,MGI:MGI:88293;gbkey=mRNA;gene=Cacna1d;product=calcium channel%2C voltage-dependent%2C L type%2C alpha 1D subunit%2C transcript variant X14;transcript_id=XM_036158416.1;extra_copy_number=0
CM058254.1	Liftoff	exon	28801656	28801743	.	-	.	ID=exon-XM_036158416.1-10;Parent=rna-XM_036158416.1;Dbxref=GeneID:12289,GenBank:XM_036158416.1,MGI:MGI:88293;gbkey=mRNA;gene=Cacna1d;product=calcium channel%2C voltage-dependent%2C L type%2C alpha 1D subunit%2C transcript variant X14;transcript_id=XM_036158416.1;extra_copy_number=0
CM058254.1	Liftoff	exon	28814087	28814256	.	-	.	ID=exon-XM_036158416.1-9;Parent=rna-XM_036158416.1;Dbxref=GeneID:12289,GenBank:XM_036158416.1,MGI:MGI:88293;gbkey=mRNA;gene=Cacna1d;product=calcium channel%2C voltage-dependent%2C L type%2C alpha 1D subunit%2C transcript variant X14;transcript_id=XM_036158416.1;extra_copy_number=0
CM058254.1	Liftoff	exon	28842841	28842944	.	-	.	ID=exon-XM_036158416.1-8;Parent=rna-XM_036158416.1;Dbxref=GeneID:12289,GenBank:XM_036158416.1,MGI:MGI:88293;gbkey=mRNA;gene=Cacna1d;product=calcium channel%2C voltage-dependent%2C L type%2C alpha 1D subunit%2C transcript variant X14;transcript_id=XM_036158416.1;extra_copy_number=0
CM058254.1	Liftoff	exon	28850383	28850579	.	-	.	ID=exon-XM_036158416.1-7;Parent=rna-XM_036158416.1;Dbxref=GeneID:12289,GenBank:XM_036158416.1,MGI:MGI:88293;gbkey=mRNA;gene=Cacna1d;product=calcium channel%2C voltage-dependent%2C L type%2C alpha 1D subunit%2C transcript variant X14;transcript_id=XM_036158416.1;extra_copy_number=0
CM058254.1	Liftoff	exon	28851059	28851211	.	-	.	ID=exon-XM_036158416.1-6;Parent=rna-XM_036158416.1;Dbxref=GeneID:12289,GenBank:XM_036158416.1,MGI:MGI:88293;gbkey=mRNA;gene=Cacna1d;product=calcium channel%2C voltage-dependent%2C L type%2C alpha 1D subunit%2C transcript variant X14;transcript_id=XM_036158416.1;extra_copy_number=0
CM058254.1	Liftoff	exon	28855930	28856072	.	-	.	ID=exon-XM_036158416.1-5;Parent=rna-XM_036158416.1;Dbxref=GeneID:12289,GenBank:XM_036158416.1,MGI:MGI:88293;gbkey=mRNA;gene=Cacna1d;product=calcium channel%2C voltage-dependent%2C L type%2C alpha 1D subunit%2C transcript variant X14;transcript_id=XM_036158416.1;extra_copy_number=0
CM058254.1	Liftoff	exon	28868610	28868749	.	-	.	ID=exon-XM_036158416.1-4;Parent=rna-XM_036158416.1;Dbxref=GeneID:12289,GenBank:XM_036158416.1,MGI:MGI:88293;gbkey=mRNA;gene=Cacna1d;product=calcium channel%2C voltage-dependent%2C L type%2C alpha 1D subunit%2C transcript variant X14;transcript_id=XM_036158416.1;extra_copy_number=0
CM058254.1	Liftoff	exon	29018776	29018881	.	-	.	ID=exon-XM_036158416.1-3;Parent=rna-XM_036158416.1;Dbxref=GeneID:12289,GenBank:XM_036158416.1,MGI:MGI:88293;gbkey=mRNA;gene=Cacna1d;product=calcium channel%2C voltage-dependent%2C L type%2C alpha 1D subunit%2C transcript variant X14;transcript_id=XM_036158416.1;extra_copy_number=0
CM058254.1	Liftoff	exon	29022620	29022929	.	-	.	ID=exon-XM_036158416.1-2;Parent=rna-XM_036158416.1;Dbxref=GeneID:12289,GenBank:XM_036158416.1,MGI:MGI:88293;gbkey=mRNA;gene=Cacna1d;product=calcium channel%2C voltage-dependent%2C L type%2C alpha 1D subunit%2C transcript variant X14;transcript_id=XM_036158416.1;extra_copy_number=0
CM058254.1	Liftoff	exon	29024905	29025378	.	-	.	ID=exon-XM_036158416.1-1;Parent=rna-XM_036158416.1;Dbxref=GeneID:12289,GenBank:XM_036158416.1,MGI:MGI:88293;gbkey=mRNA;gene=Cacna1d;product=calcium channel%2C voltage-dependent%2C L type%2C alpha 1D subunit%2C transcript variant X14;transcript_id=XM_036158416.1;extra_copy_number=0
CM058254.1	Liftoff	CDS	28713596	28713889	.	-	.	ID=cds-XP_036014309.1;Parent=rna-XM_036158416.1;Dbxref=GeneID:12289,GenBank:XP_036014309.1,MGI:MGI:88293;Name=XP_036014309.1;gbkey=CDS;gene=Cacna1d;product=voltage-dependent L-type calcium channel subunit alpha-1D isoform X14;protein_id=XP_036014309.1;extra_copy_number=0
CM058254.1	Liftoff	CDS	28714289	28714609	.	-	.	ID=cds-XP_036014309.1;Parent=rna-XM_036158416.1;Dbxref=GeneID:12289,GenBank:XP_036014309.1,MGI:MGI:88293;Name=XP_036014309.1;gbkey=CDS;gene=Cacna1d;product=voltage-dependent L-type calcium channel subunit alpha-1D isoform X14;protein_id=XP_036014309.1;extra_copy_number=0
CM058254.1	Liftoff	CDS	28716738	28716859	.	-	.	ID=cds-XP_036014309.1;Parent=rna-XM_036158416.1;Dbxref=GeneID:12289,GenBank:XP_036014309.1,MGI:MGI:88293;Name=XP_036014309.1;gbkey=CDS;gene=Cacna1d;product=voltage-dependent L-type calcium channel subunit alpha-1D isoform X14;protein_id=XP_036014309.1;extra_copy_number=0
CM058254.1	Liftoff	CDS	28718731	28718894	.	-	.	ID=cds-XP_036014309.1;Parent=rna-XM_036158416.1;Dbxref=GeneID:12289,GenBank:XP_036014309.1,MGI:MGI:88293;Name=XP_036014309.1;gbkey=CDS;gene=Cacna1d;product=voltage-dependent L-type calcium channel subunit alpha-1D isoform X14;protein_id=XP_036014309.1;extra_copy_number=0
CM058254.1	Liftoff	CDS	28722893	28723257	.	-	.	ID=cds-XP_036014309.1;Parent=rna-XM_036158416.1;Dbxref=GeneID:12289,GenBank:XP_036014309.1,MGI:MGI:88293;Name=XP_036014309.1;gbkey=CDS;gene=Cacna1d;product=voltage-dependent L-type calcium channel subunit alpha-1D isoform X14;protein_id=XP_036014309.1;extra_copy_number=0
CM058254.1	Liftoff	CDS	28723967	28724080	.	-	.	ID=cds-XP_036014309.1;Parent=rna-XM_036158416.1;Dbxref=GeneID:12289,GenBank:XP_036014309.1,MGI:MGI:88293;Name=XP_036014309.1;gbkey=CDS;gene=Cacna1d;product=voltage-dependent L-type calcium channel subunit alpha-1D isoform X14;protein_id=XP_036014309.1;extra_copy_number=0
CM058254.1	Liftoff	CDS	28737565	28737695	.	-	.	ID=cds-XP_036014309.1;Parent=rna-XM_036158416.1;Dbxref=GeneID:12289,GenBank:XP_036014309.1,MGI:MGI:88293;Name=XP_036014309.1;gbkey=CDS;gene=Cacna1d;product=voltage-dependent L-type calcium channel subunit alpha-1D isoform X14;protein_id=XP_036014309.1;extra_copy_number=0
CM058254.1	Liftoff	CDS	28742518	28742619	.	-	.	ID=cds-XP_036014309.1;Parent=rna-XM_036158416.1;Dbxref=GeneID:12289,GenBank:XP_036014309.1,MGI:MGI:88293;Name=XP_036014309.1;gbkey=CDS;gene=Cacna1d;product=voltage-dependent L-type calcium channel subunit alpha-1D isoform X14;protein_id=XP_036014309.1;extra_copy_number=0
CM058254.1	Liftoff	CDS	28743571	28743673	.	-	.	ID=cds-XP_036014309.1;Parent=rna-XM_036158416.1;Dbxref=GeneID:12289,GenBank:XP_036014309.1,MGI:MGI:88293;Name=XP_036014309.1;gbkey=CDS;gene=Cacna1d;product=voltage-dependent L-type calcium channel subunit alpha-1D isoform X14;protein_id=XP_036014309.1;extra_copy_number=0
CM058254.1	Liftoff	CDS	28746442	28746538	.	-	.	ID=cds-XP_036014309.1;Parent=rna-XM_036158416.1;Dbxref=GeneID:12289,GenBank:XP_036014309.1,MGI:MGI:88293;Name=XP_036014309.1;gbkey=CDS;gene=Cacna1d;product=voltage-dependent L-type calcium channel subunit alpha-1D isoform X14;protein_id=XP_036014309.1;extra_copy_number=0
CM058254.1	Liftoff	CDS	28746662	28746789	.	-	.	ID=cds-XP_036014309.1;Parent=rna-XM_036158416.1;Dbxref=GeneID:12289,GenBank:XP_036014309.1,MGI:MGI:88293;Name=XP_036014309.1;gbkey=CDS;gene=Cacna1d;product=voltage-dependent L-type calcium channel subunit alpha-1D isoform X14;protein_id=XP_036014309.1;extra_copy_number=0
CM058254.1	Liftoff	CDS	28747345	28747504	.	-	.	ID=cds-XP_036014309.1;Parent=rna-XM_036158416.1;Dbxref=GeneID:12289,GenBank:XP_036014309.1,MGI:MGI:88293;Name=XP_036014309.1;gbkey=CDS;gene=Cacna1d;product=voltage-dependent L-type calcium channel subunit alpha-1D isoform X14;protein_id=XP_036014309.1;extra_copy_number=0
CM058254.1	Liftoff	CDS	28749212	28749303	.	-	.	ID=cds-XP_036014309.1;Parent=rna-XM_036158416.1;Dbxref=GeneID:12289,GenBank:XP_036014309.1,MGI:MGI:88293;Name=XP_036014309.1;gbkey=CDS;gene=Cacna1d;product=voltage-dependent L-type calcium channel subunit alpha-1D isoform X14;protein_id=XP_036014309.1;extra_copy_number=0
CM058254.1	Liftoff	CDS	28750852	28750917	.	-	.	ID=cds-XP_036014309.1;Parent=rna-XM_036158416.1;Dbxref=GeneID:12289,GenBank:XP_036014309.1,MGI:MGI:88293;Name=XP_036014309.1;gbkey=CDS;gene=Cacna1d;product=voltage-dependent L-type calcium channel subunit alpha-1D isoform X14;protein_id=XP_036014309.1;extra_copy_number=0
CM058254.1	Liftoff	CDS	28753944	28754072	.	-	.	ID=cds-XP_036014309.1;Parent=rna-XM_036158416.1;Dbxref=GeneID:12289,GenBank:XP_036014309.1,MGI:MGI:88293;Name=XP_036014309.1;gbkey=CDS;gene=Cacna1d;product=voltage-dependent L-type calcium channel subunit alpha-1D isoform X14;protein_id=XP_036014309.1;extra_copy_number=0
CM058254.1	Liftoff	CDS	28754485	28754529	.	-	.	ID=cds-XP_036014309.1;Parent=rna-XM_036158416.1;Dbxref=GeneID:12289,GenBank:XP_036014309.1,MGI:MGI:88293;Name=XP_036014309.1;gbkey=CDS;gene=Cacna1d;product=voltage-dependent L-type calcium channel subunit alpha-1D isoform X14;protein_id=XP_036014309.1;extra_copy_number=0
CM058254.1	Liftoff	CDS	28760829	28760912	.	-	.	ID=cds-XP_036014309.1;Parent=rna-XM_036158416.1;Dbxref=GeneID:12289,GenBank:XP_036014309.1,MGI:MGI:88293;Name=XP_036014309.1;gbkey=CDS;gene=Cacna1d;product=voltage-dependent L-type calcium channel subunit alpha-1D isoform X14;protein_id=XP_036014309.1;extra_copy_number=0
CM058254.1	Liftoff	CDS	28761355	28761438	.	-	.	ID=cds-XP_036014309.1;Parent=rna-XM_036158416.1;Dbxref=GeneID:12289,GenBank:XP_036014309.1,MGI:MGI:88293;Name=XP_036014309.1;gbkey=CDS;gene=Cacna1d;product=voltage-dependent L-type calcium channel subunit alpha-1D isoform X14;protein_id=XP_036014309.1;extra_copy_number=0
CM058254.1	Liftoff	CDS	28766851	28766961	.	-	.	ID=cds-XP_036014309.1;Parent=rna-XM_036158416.1;Dbxref=GeneID:12289,GenBank:XP_036014309.1,MGI:MGI:88293;Name=XP_036014309.1;gbkey=CDS;gene=Cacna1d;product=voltage-dependent L-type calcium channel subunit alpha-1D isoform X14;protein_id=XP_036014309.1;extra_copy_number=0
CM058254.1	Liftoff	CDS	28768455	28768613	.	-	.	ID=cds-XP_036014309.1;Parent=rna-XM_036158416.1;Dbxref=GeneID:12289,GenBank:XP_036014309.1,MGI:MGI:88293;Name=XP_036014309.1;gbkey=CDS;gene=Cacna1d;product=voltage-dependent L-type calcium channel subunit alpha-1D isoform X14;protein_id=XP_036014309.1;extra_copy_number=0
CM058254.1	Liftoff	CDS	28770575	28770776	.	-	.	ID=cds-XP_036014309.1;Parent=rna-XM_036158416.1;Dbxref=GeneID:12289,GenBank:XP_036014309.1,MGI:MGI:88293;Name=XP_036014309.1;gbkey=CDS;gene=Cacna1d;product=voltage-dependent L-type calcium channel subunit alpha-1D isoform X14;protein_id=XP_036014309.1;extra_copy_number=0
CM058254.1	Liftoff	CDS	28772230	28772376	.	-	.	ID=cds-XP_036014309.1;Parent=rna-XM_036158416.1;Dbxref=GeneID:12289,GenBank:XP_036014309.1,MGI:MGI:88293;Name=XP_036014309.1;gbkey=CDS;gene=Cacna1d;product=voltage-dependent L-type calcium channel subunit alpha-1D isoform X14;protein_id=XP_036014309.1;extra_copy_number=0
CM058254.1	Liftoff	CDS	28773744	28773796	.	-	.	ID=cds-XP_036014309.1;Parent=rna-XM_036158416.1;Dbxref=GeneID:12289,GenBank:XP_036014309.1,MGI:MGI:88293;Name=XP_036014309.1;gbkey=CDS;gene=Cacna1d;product=voltage-dependent L-type calcium channel subunit alpha-1D isoform X14;protein_id=XP_036014309.1;extra_copy_number=0
CM058254.1	Liftoff	CDS	28773878	28773985	.	-	.	ID=cds-XP_036014309.1;Parent=rna-XM_036158416.1;Dbxref=GeneID:12289,GenBank:XP_036014309.1,MGI:MGI:88293;Name=XP_036014309.1;gbkey=CDS;gene=Cacna1d;product=voltage-dependent L-type calcium channel subunit alpha-1D isoform X14;protein_id=XP_036014309.1;extra_copy_number=0
CM058254.1	Liftoff	CDS	28775199	28775286	.	-	.	ID=cds-XP_036014309.1;Parent=rna-XM_036158416.1;Dbxref=GeneID:12289,GenBank:XP_036014309.1,MGI:MGI:88293;Name=XP_036014309.1;gbkey=CDS;gene=Cacna1d;product=voltage-dependent L-type calcium channel subunit alpha-1D isoform X14;protein_id=XP_036014309.1;extra_copy_number=0
CM058254.1	Liftoff	CDS	28777024	28777130	.	-	.	ID=cds-XP_036014309.1;Parent=rna-XM_036158416.1;Dbxref=GeneID:12289,GenBank:XP_036014309.1,MGI:MGI:88293;Name=XP_036014309.1;gbkey=CDS;gene=Cacna1d;product=voltage-dependent L-type calcium channel subunit alpha-1D isoform X14;protein_id=XP_036014309.1;extra_copy_number=0
CM058254.1	Liftoff	CDS	28779321	28779380	.	-	.	ID=cds-XP_036014309.1;Parent=rna-XM_036158416.1;Dbxref=GeneID:12289,GenBank:XP_036014309.1,MGI:MGI:88293;Name=XP_036014309.1;gbkey=CDS;gene=Cacna1d;product=voltage-dependent L-type calcium channel subunit alpha-1D isoform X14;protein_id=XP_036014309.1;extra_copy_number=0
CM058254.1	Liftoff	CDS	28782601	28782730	.	-	.	ID=cds-XP_036014309.1;Parent=rna-XM_036158416.1;Dbxref=GeneID:12289,GenBank:XP_036014309.1,MGI:MGI:88293;Name=XP_036014309.1;gbkey=CDS;gene=Cacna1d;product=voltage-dependent L-type calcium channel subunit alpha-1D isoform X14;protein_id=XP_036014309.1;extra_copy_number=0
CM058254.1	Liftoff	CDS	28785706	28785853	.	-	.	ID=cds-XP_036014309.1;Parent=rna-XM_036158416.1;Dbxref=GeneID:12289,GenBank:XP_036014309.1,MGI:MGI:88293;Name=XP_036014309.1;gbkey=CDS;gene=Cacna1d;product=voltage-dependent L-type calcium channel subunit alpha-1D isoform X14;protein_id=XP_036014309.1;extra_copy_number=0
CM058254.1	Liftoff	CDS	28786446	28786512	.	-	.	ID=cds-XP_036014309.1;Parent=rna-XM_036158416.1;Dbxref=GeneID:12289,GenBank:XP_036014309.1,MGI:MGI:88293;Name=XP_036014309.1;gbkey=CDS;gene=Cacna1d;product=voltage-dependent L-type calcium channel subunit alpha-1D isoform X14;protein_id=XP_036014309.1;extra_copy_number=0
CM058254.1	Liftoff	CDS	28787292	28787361	.	-	.	ID=cds-XP_036014309.1;Parent=rna-XM_036158416.1;Dbxref=GeneID:12289,GenBank:XP_036014309.1,MGI:MGI:88293;Name=XP_036014309.1;gbkey=CDS;gene=Cacna1d;product=voltage-dependent L-type calcium channel subunit alpha-1D isoform X14;protein_id=XP_036014309.1;extra_copy_number=0
CM058254.1	Liftoff	CDS	28787852	28787966	.	-	.	ID=cds-XP_036014309.1;Parent=rna-XM_036158416.1;Dbxref=GeneID:12289,GenBank:XP_036014309.1,MGI:MGI:88293;Name=XP_036014309.1;gbkey=CDS;gene=Cacna1d;product=voltage-dependent L-type calcium channel subunit alpha-1D isoform X14;protein_id=XP_036014309.1;extra_copy_number=0
CM058254.1	Liftoff	CDS	28790640	28790760	.	-	.	ID=cds-XP_036014309.1;Parent=rna-XM_036158416.1;Dbxref=GeneID:12289,GenBank:XP_036014309.1,MGI:MGI:88293;Name=XP_036014309.1;gbkey=CDS;gene=Cacna1d;product=voltage-dependent L-type calcium channel subunit alpha-1D isoform X14;protein_id=XP_036014309.1;extra_copy_number=0
CM058254.1	Liftoff	CDS	28794565	28794772	.	-	.	ID=cds-XP_036014309.1;Parent=rna-XM_036158416.1;Dbxref=GeneID:12289,GenBank:XP_036014309.1,MGI:MGI:88293;Name=XP_036014309.1;gbkey=CDS;gene=Cacna1d;product=voltage-dependent L-type calcium channel subunit alpha-1D isoform X14;protein_id=XP_036014309.1;extra_copy_number=0
CM058254.1	Liftoff	CDS	28794858	28795083	.	-	.	ID=cds-XP_036014309.1;Parent=rna-XM_036158416.1;Dbxref=GeneID:12289,GenBank:XP_036014309.1,MGI:MGI:88293;Name=XP_036014309.1;gbkey=CDS;gene=Cacna1d;product=voltage-dependent L-type calcium channel subunit alpha-1D isoform X14;protein_id=XP_036014309.1;extra_copy_number=0
CM058254.1	Liftoff	CDS	28796321	28796481	.	-	.	ID=cds-XP_036014309.1;Parent=rna-XM_036158416.1;Dbxref=GeneID:12289,GenBank:XP_036014309.1,MGI:MGI:88293;Name=XP_036014309.1;gbkey=CDS;gene=Cacna1d;product=voltage-dependent L-type calcium channel subunit alpha-1D isoform X14;protein_id=XP_036014309.1;extra_copy_number=0
CM058254.1	Liftoff	CDS	28800311	28800337	.	-	.	ID=cds-XP_036014309.1;Parent=rna-XM_036158416.1;Dbxref=GeneID:12289,GenBank:XP_036014309.1,MGI:MGI:88293;Name=XP_036014309.1;gbkey=CDS;gene=Cacna1d;product=voltage-dependent L-type calcium channel subunit alpha-1D isoform X14;protein_id=XP_036014309.1;extra_copy_number=0
CM058254.1	Liftoff	CDS	28801328	28801387	.	-	.	ID=cds-XP_036014309.1;Parent=rna-XM_036158416.1;Dbxref=GeneID:12289,GenBank:XP_036014309.1,MGI:MGI:88293;Name=XP_036014309.1;gbkey=CDS;gene=Cacna1d;product=voltage-dependent L-type calcium channel subunit alpha-1D isoform X14;protein_id=XP_036014309.1;extra_copy_number=0
CM058254.1	Liftoff	CDS	28801656	28801743	.	-	.	ID=cds-XP_036014309.1;Parent=rna-XM_036158416.1;Dbxref=GeneID:12289,GenBank:XP_036014309.1,MGI:MGI:88293;Name=XP_036014309.1;gbkey=CDS;gene=Cacna1d;product=voltage-dependent L-type calcium channel subunit alpha-1D isoform X14;protein_id=XP_036014309.1;extra_copy_number=0
CM058254.1	Liftoff	CDS	28814087	28814256	.	-	.	ID=cds-XP_036014309.1;Parent=rna-XM_036158416.1;Dbxref=GeneID:12289,GenBank:XP_036014309.1,MGI:MGI:88293;Name=XP_036014309.1;gbkey=CDS;gene=Cacna1d;product=voltage-dependent L-type calcium channel subunit alpha-1D isoform X14;protein_id=XP_036014309.1;extra_copy_number=0
CM058254.1	Liftoff	CDS	28842841	28842944	.	-	.	ID=cds-XP_036014309.1;Parent=rna-XM_036158416.1;Dbxref=GeneID:12289,GenBank:XP_036014309.1,MGI:MGI:88293;Name=XP_036014309.1;gbkey=CDS;gene=Cacna1d;product=voltage-dependent L-type calcium channel subunit alpha-1D isoform X14;protein_id=XP_036014309.1;extra_copy_number=0
CM058254.1	Liftoff	CDS	28850383	28850579	.	-	.	ID=cds-XP_036014309.1;Parent=rna-XM_036158416.1;Dbxref=GeneID:12289,GenBank:XP_036014309.1,MGI:MGI:88293;Name=XP_036014309.1;gbkey=CDS;gene=Cacna1d;product=voltage-dependent L-type calcium channel subunit alpha-1D isoform X14;protein_id=XP_036014309.1;extra_copy_number=0
CM058254.1	Liftoff	CDS	28851059	28851211	.	-	.	ID=cds-XP_036014309.1;Parent=rna-XM_036158416.1;Dbxref=GeneID:12289,GenBank:XP_036014309.1,MGI:MGI:88293;Name=XP_036014309.1;gbkey=CDS;gene=Cacna1d;product=voltage-dependent L-type calcium channel subunit alpha-1D isoform X14;protein_id=XP_036014309.1;extra_copy_number=0
CM058254.1	Liftoff	CDS	28855930	28856072	.	-	.	ID=cds-XP_036014309.1;Parent=rna-XM_036158416.1;Dbxref=GeneID:12289,GenBank:XP_036014309.1,MGI:MGI:88293;Name=XP_036014309.1;gbkey=CDS;gene=Cacna1d;product=voltage-dependent L-type calcium channel subunit alpha-1D isoform X14;protein_id=XP_036014309.1;extra_copy_number=0
CM058254.1	Liftoff	CDS	28868610	28868749	.	-	.	ID=cds-XP_036014309.1;Parent=rna-XM_036158416.1;Dbxref=GeneID:12289,GenBank:XP_036014309.1,MGI:MGI:88293;Name=XP_036014309.1;gbkey=CDS;gene=Cacna1d;product=voltage-dependent L-type calcium channel subunit alpha-1D isoform X14;protein_id=XP_036014309.1;extra_copy_number=0
CM058254.1	Liftoff	CDS	29018776	29018881	.	-	.	ID=cds-XP_036014309.1;Parent=rna-XM_036158416.1;Dbxref=GeneID:12289,GenBank:XP_036014309.1,MGI:MGI:88293;Name=XP_036014309.1;gbkey=CDS;gene=Cacna1d;product=voltage-dependent L-type calcium channel subunit alpha-1D isoform X14;protein_id=XP_036014309.1;extra_copy_number=0
CM058254.1	Liftoff	CDS	29022620	29022929	.	-	.	ID=cds-XP_036014309.1;Parent=rna-XM_036158416.1;Dbxref=GeneID:12289,GenBank:XP_036014309.1,MGI:MGI:88293;Name=XP_036014309.1;gbkey=CDS;gene=Cacna1d;product=voltage-dependent L-type calcium channel subunit alpha-1D isoform X14;protein_id=XP_036014309.1;extra_copy_number=0
CM058254.1	Liftoff	CDS	29024905	29024971	.	-	.	ID=cds-XP_036014309.1;Parent=rna-XM_036158416.1;Dbxref=GeneID:12289,GenBank:XP_036014309.1,MGI:MGI:88293;Name=XP_036014309.1;gbkey=CDS;gene=Cacna1d;product=voltage-dependent L-type calcium channel subunit alpha-1D isoform X14;protein_id=XP_036014309.1;extra_copy_number=0
CM058254.1	Liftoff	mRNA	28711464	28830141	.	-	.	ID=rna-XM_036158417.1;Parent=gene-Cacna1d;Dbxref=GeneID:12289,GenBank:XM_036158417.1,MGI:MGI:88293;Name=XM_036158417.1;gbkey=mRNA;gene=Cacna1d;model_evidence=Supporting evidence includes similarity to: 3 mRNAs%2C 14 ESTs%2C 4 Proteins%2C 115 long SRA reads%2C and 100%25 coverage of the annotated genomic feature by RNAseq alignments%2C including 1 sample with support for all annotated introns;product=calcium channel%2C voltage-dependent%2C L type%2C alpha 1D subunit%2C transcript variant X18;transcript_id=XM_036158417.1;matches_ref_protein=True;valid_ORF=True;extra_copy_number=0
CM058254.1	Liftoff	exon	28711464	28713889	.	-	.	ID=exon-XM_036158417.1-43;Parent=rna-XM_036158417.1;Dbxref=GeneID:12289,GenBank:XM_036158417.1,MGI:MGI:88293;gbkey=mRNA;gene=Cacna1d;product=calcium channel%2C voltage-dependent%2C L type%2C alpha 1D subunit%2C transcript variant X18;transcript_id=XM_036158417.1;extra_copy_number=0
CM058254.1	Liftoff	exon	28714289	28714609	.	-	.	ID=exon-XM_036158417.1-42;Parent=rna-XM_036158417.1;Dbxref=GeneID:12289,GenBank:XM_036158417.1,MGI:MGI:88293;gbkey=mRNA;gene=Cacna1d;product=calcium channel%2C voltage-dependent%2C L type%2C alpha 1D subunit%2C transcript variant X18;transcript_id=XM_036158417.1;extra_copy_number=0
CM058254.1	Liftoff	exon	28716738	28716859	.	-	.	ID=exon-XM_036158417.1-41;Parent=rna-XM_036158417.1;Dbxref=GeneID:12289,GenBank:XM_036158417.1,MGI:MGI:88293;gbkey=mRNA;gene=Cacna1d;product=calcium channel%2C voltage-dependent%2C L type%2C alpha 1D subunit%2C transcript variant X18;transcript_id=XM_036158417.1;extra_copy_number=0
CM058254.1	Liftoff	exon	28718731	28718894	.	-	.	ID=exon-XM_036158417.1-40;Parent=rna-XM_036158417.1;Dbxref=GeneID:12289,GenBank:XM_036158417.1,MGI:MGI:88293;gbkey=mRNA;gene=Cacna1d;product=calcium channel%2C voltage-dependent%2C L type%2C alpha 1D subunit%2C transcript variant X18;transcript_id=XM_036158417.1;extra_copy_number=0
CM058254.1	Liftoff	exon	28720494	28720643	.	-	.	ID=exon-XM_036158417.1-39;Parent=rna-XM_036158417.1;Dbxref=GeneID:12289,GenBank:XM_036158417.1,MGI:MGI:88293;gbkey=mRNA;gene=Cacna1d;product=calcium channel%2C voltage-dependent%2C L type%2C alpha 1D subunit%2C transcript variant X18;transcript_id=XM_036158417.1;extra_copy_number=0
CM058254.1	Liftoff	exon	28721757	28721783	.	-	.	ID=exon-XM_036158417.1-38;Parent=rna-XM_036158417.1;Dbxref=GeneID:12289,GenBank:XM_036158417.1,MGI:MGI:88293;gbkey=mRNA;gene=Cacna1d;product=calcium channel%2C voltage-dependent%2C L type%2C alpha 1D subunit%2C transcript variant X18;transcript_id=XM_036158417.1;extra_copy_number=0
CM058254.1	Liftoff	exon	28722893	28723257	.	-	.	ID=exon-XM_036158417.1-37;Parent=rna-XM_036158417.1;Dbxref=GeneID:12289,GenBank:XM_036158417.1,MGI:MGI:88293;gbkey=mRNA;gene=Cacna1d;product=calcium channel%2C voltage-dependent%2C L type%2C alpha 1D subunit%2C transcript variant X18;transcript_id=XM_036158417.1;extra_copy_number=0
CM058254.1	Liftoff	exon	28723967	28724080	.	-	.	ID=exon-XM_036158417.1-36;Parent=rna-XM_036158417.1;Dbxref=GeneID:12289,GenBank:XM_036158417.1,MGI:MGI:88293;gbkey=mRNA;gene=Cacna1d;product=calcium channel%2C voltage-dependent%2C L type%2C alpha 1D subunit%2C transcript variant X18;transcript_id=XM_036158417.1;extra_copy_number=0
CM058254.1	Liftoff	exon	28737565	28737695	.	-	.	ID=exon-XM_036158417.1-35;Parent=rna-XM_036158417.1;Dbxref=GeneID:12289,GenBank:XM_036158417.1,MGI:MGI:88293;gbkey=mRNA;gene=Cacna1d;product=calcium channel%2C voltage-dependent%2C L type%2C alpha 1D subunit%2C transcript variant X18;transcript_id=XM_036158417.1;extra_copy_number=0
CM058254.1	Liftoff	exon	28742518	28742619	.	-	.	ID=exon-XM_036158417.1-34;Parent=rna-XM_036158417.1;Dbxref=GeneID:12289,GenBank:XM_036158417.1,MGI:MGI:88293;gbkey=mRNA;gene=Cacna1d;product=calcium channel%2C voltage-dependent%2C L type%2C alpha 1D subunit%2C transcript variant X18;transcript_id=XM_036158417.1;extra_copy_number=0
CM058254.1	Liftoff	exon	28743571	28743673	.	-	.	ID=exon-XM_036158417.1-33;Parent=rna-XM_036158417.1;Dbxref=GeneID:12289,GenBank:XM_036158417.1,MGI:MGI:88293;gbkey=mRNA;gene=Cacna1d;product=calcium channel%2C voltage-dependent%2C L type%2C alpha 1D subunit%2C transcript variant X18;transcript_id=XM_036158417.1;extra_copy_number=0
CM058254.1	Liftoff	exon	28746442	28746538	.	-	.	ID=exon-XM_036158417.1-32;Parent=rna-XM_036158417.1;Dbxref=GeneID:12289,GenBank:XM_036158417.1,MGI:MGI:88293;gbkey=mRNA;gene=Cacna1d;product=calcium channel%2C voltage-dependent%2C L type%2C alpha 1D subunit%2C transcript variant X18;transcript_id=XM_036158417.1;extra_copy_number=0
CM058254.1	Liftoff	exon	28746662	28746789	.	-	.	ID=exon-XM_036158417.1-31;Parent=rna-XM_036158417.1;Dbxref=GeneID:12289,GenBank:XM_036158417.1,MGI:MGI:88293;gbkey=mRNA;gene=Cacna1d;product=calcium channel%2C voltage-dependent%2C L type%2C alpha 1D subunit%2C transcript variant X18;transcript_id=XM_036158417.1;extra_copy_number=0
CM058254.1	Liftoff	exon	28747345	28747504	.	-	.	ID=exon-XM_036158417.1-30;Parent=rna-XM_036158417.1;Dbxref=GeneID:12289,GenBank:XM_036158417.1,MGI:MGI:88293;gbkey=mRNA;gene=Cacna1d;product=calcium channel%2C voltage-dependent%2C L type%2C alpha 1D subunit%2C transcript variant X18;transcript_id=XM_036158417.1;extra_copy_number=0
CM058254.1	Liftoff	exon	28749212	28749303	.	-	.	ID=exon-XM_036158417.1-29;Parent=rna-XM_036158417.1;Dbxref=GeneID:12289,GenBank:XM_036158417.1,MGI:MGI:88293;gbkey=mRNA;gene=Cacna1d;product=calcium channel%2C voltage-dependent%2C L type%2C alpha 1D subunit%2C transcript variant X18;transcript_id=XM_036158417.1;extra_copy_number=0
CM058254.1	Liftoff	exon	28750852	28750917	.	-	.	ID=exon-XM_036158417.1-28;Parent=rna-XM_036158417.1;Dbxref=GeneID:12289,GenBank:XM_036158417.1,MGI:MGI:88293;gbkey=mRNA;gene=Cacna1d;product=calcium channel%2C voltage-dependent%2C L type%2C alpha 1D subunit%2C transcript variant X18;transcript_id=XM_036158417.1;extra_copy_number=0
CM058254.1	Liftoff	exon	28753944	28754072	.	-	.	ID=exon-XM_036158417.1-27;Parent=rna-XM_036158417.1;Dbxref=GeneID:12289,GenBank:XM_036158417.1,MGI:MGI:88293;gbkey=mRNA;gene=Cacna1d;product=calcium channel%2C voltage-dependent%2C L type%2C alpha 1D subunit%2C transcript variant X18;transcript_id=XM_036158417.1;extra_copy_number=0
CM058254.1	Liftoff	exon	28754485	28754529	.	-	.	ID=exon-XM_036158417.1-26;Parent=rna-XM_036158417.1;Dbxref=GeneID:12289,GenBank:XM_036158417.1,MGI:MGI:88293;gbkey=mRNA;gene=Cacna1d;product=calcium channel%2C voltage-dependent%2C L type%2C alpha 1D subunit%2C transcript variant X18;transcript_id=XM_036158417.1;extra_copy_number=0
CM058254.1	Liftoff	exon	28760829	28760912	.	-	.	ID=exon-XM_036158417.1-25;Parent=rna-XM_036158417.1;Dbxref=GeneID:12289,GenBank:XM_036158417.1,MGI:MGI:88293;gbkey=mRNA;gene=Cacna1d;product=calcium channel%2C voltage-dependent%2C L type%2C alpha 1D subunit%2C transcript variant X18;transcript_id=XM_036158417.1;extra_copy_number=0
CM058254.1	Liftoff	exon	28761355	28761438	.	-	.	ID=exon-XM_036158417.1-24;Parent=rna-XM_036158417.1;Dbxref=GeneID:12289,GenBank:XM_036158417.1,MGI:MGI:88293;gbkey=mRNA;gene=Cacna1d;product=calcium channel%2C voltage-dependent%2C L type%2C alpha 1D subunit%2C transcript variant X18;transcript_id=XM_036158417.1;extra_copy_number=0
CM058254.1	Liftoff	exon	28766851	28766961	.	-	.	ID=exon-XM_036158417.1-23;Parent=rna-XM_036158417.1;Dbxref=GeneID:12289,GenBank:XM_036158417.1,MGI:MGI:88293;gbkey=mRNA;gene=Cacna1d;product=calcium channel%2C voltage-dependent%2C L type%2C alpha 1D subunit%2C transcript variant X18;transcript_id=XM_036158417.1;extra_copy_number=0
CM058254.1	Liftoff	exon	28768455	28768613	.	-	.	ID=exon-XM_036158417.1-22;Parent=rna-XM_036158417.1;Dbxref=GeneID:12289,GenBank:XM_036158417.1,MGI:MGI:88293;gbkey=mRNA;gene=Cacna1d;product=calcium channel%2C voltage-dependent%2C L type%2C alpha 1D subunit%2C transcript variant X18;transcript_id=XM_036158417.1;extra_copy_number=0
CM058254.1	Liftoff	exon	28770575	28770776	.	-	.	ID=exon-XM_036158417.1-21;Parent=rna-XM_036158417.1;Dbxref=GeneID:12289,GenBank:XM_036158417.1,MGI:MGI:88293;gbkey=mRNA;gene=Cacna1d;product=calcium channel%2C voltage-dependent%2C L type%2C alpha 1D subunit%2C transcript variant X18;transcript_id=XM_036158417.1;extra_copy_number=0
CM058254.1	Liftoff	exon	28772230	28772376	.	-	.	ID=exon-XM_036158417.1-20;Parent=rna-XM_036158417.1;Dbxref=GeneID:12289,GenBank:XM_036158417.1,MGI:MGI:88293;gbkey=mRNA;gene=Cacna1d;product=calcium channel%2C voltage-dependent%2C L type%2C alpha 1D subunit%2C transcript variant X18;transcript_id=XM_036158417.1;extra_copy_number=0
CM058254.1	Liftoff	exon	28773744	28773796	.	-	.	ID=exon-XM_036158417.1-19;Parent=rna-XM_036158417.1;Dbxref=GeneID:12289,GenBank:XM_036158417.1,MGI:MGI:88293;gbkey=mRNA;gene=Cacna1d;product=calcium channel%2C voltage-dependent%2C L type%2C alpha 1D subunit%2C transcript variant X18;transcript_id=XM_036158417.1;extra_copy_number=0
CM058254.1	Liftoff	exon	28773878	28773985	.	-	.	ID=exon-XM_036158417.1-18;Parent=rna-XM_036158417.1;Dbxref=GeneID:12289,GenBank:XM_036158417.1,MGI:MGI:88293;gbkey=mRNA;gene=Cacna1d;product=calcium channel%2C voltage-dependent%2C L type%2C alpha 1D subunit%2C transcript variant X18;transcript_id=XM_036158417.1;extra_copy_number=0
CM058254.1	Liftoff	exon	28775199	28775286	.	-	.	ID=exon-XM_036158417.1-17;Parent=rna-XM_036158417.1;Dbxref=GeneID:12289,GenBank:XM_036158417.1,MGI:MGI:88293;gbkey=mRNA;gene=Cacna1d;product=calcium channel%2C voltage-dependent%2C L type%2C alpha 1D subunit%2C transcript variant X18;transcript_id=XM_036158417.1;extra_copy_number=0
CM058254.1	Liftoff	exon	28777024	28777130	.	-	.	ID=exon-XM_036158417.1-16;Parent=rna-XM_036158417.1;Dbxref=GeneID:12289,GenBank:XM_036158417.1,MGI:MGI:88293;gbkey=mRNA;gene=Cacna1d;product=calcium channel%2C voltage-dependent%2C L type%2C alpha 1D subunit%2C transcript variant X18;transcript_id=XM_036158417.1;extra_copy_number=0
CM058254.1	Liftoff	exon	28779321	28779380	.	-	.	ID=exon-XM_036158417.1-15;Parent=rna-XM_036158417.1;Dbxref=GeneID:12289,GenBank:XM_036158417.1,MGI:MGI:88293;gbkey=mRNA;gene=Cacna1d;product=calcium channel%2C voltage-dependent%2C L type%2C alpha 1D subunit%2C transcript variant X18;transcript_id=XM_036158417.1;extra_copy_number=0
CM058254.1	Liftoff	exon	28782601	28782730	.	-	.	ID=exon-XM_036158417.1-14;Parent=rna-XM_036158417.1;Dbxref=GeneID:12289,GenBank:XM_036158417.1,MGI:MGI:88293;gbkey=mRNA;gene=Cacna1d;product=calcium channel%2C voltage-dependent%2C L type%2C alpha 1D subunit%2C transcript variant X18;transcript_id=XM_036158417.1;extra_copy_number=0
CM058254.1	Liftoff	exon	28785706	28785853	.	-	.	ID=exon-XM_036158417.1-13;Parent=rna-XM_036158417.1;Dbxref=GeneID:12289,GenBank:XM_036158417.1,MGI:MGI:88293;gbkey=mRNA;gene=Cacna1d;product=calcium channel%2C voltage-dependent%2C L type%2C alpha 1D subunit%2C transcript variant X18;transcript_id=XM_036158417.1;extra_copy_number=0
CM058254.1	Liftoff	exon	28786446	28786512	.	-	.	ID=exon-XM_036158417.1-12;Parent=rna-XM_036158417.1;Dbxref=GeneID:12289,GenBank:XM_036158417.1,MGI:MGI:88293;gbkey=mRNA;gene=Cacna1d;product=calcium channel%2C voltage-dependent%2C L type%2C alpha 1D subunit%2C transcript variant X18;transcript_id=XM_036158417.1;extra_copy_number=0
CM058254.1	Liftoff	exon	28787292	28787361	.	-	.	ID=exon-XM_036158417.1-11;Parent=rna-XM_036158417.1;Dbxref=GeneID:12289,GenBank:XM_036158417.1,MGI:MGI:88293;gbkey=mRNA;gene=Cacna1d;product=calcium channel%2C voltage-dependent%2C L type%2C alpha 1D subunit%2C transcript variant X18;transcript_id=XM_036158417.1;extra_copy_number=0
CM058254.1	Liftoff	exon	28787852	28787966	.	-	.	ID=exon-XM_036158417.1-10;Parent=rna-XM_036158417.1;Dbxref=GeneID:12289,GenBank:XM_036158417.1,MGI:MGI:88293;gbkey=mRNA;gene=Cacna1d;product=calcium channel%2C voltage-dependent%2C L type%2C alpha 1D subunit%2C transcript variant X18;transcript_id=XM_036158417.1;extra_copy_number=0
CM058254.1	Liftoff	exon	28790640	28790760	.	-	.	ID=exon-XM_036158417.1-9;Parent=rna-XM_036158417.1;Dbxref=GeneID:12289,GenBank:XM_036158417.1,MGI:MGI:88293;gbkey=mRNA;gene=Cacna1d;product=calcium channel%2C voltage-dependent%2C L type%2C alpha 1D subunit%2C transcript variant X18;transcript_id=XM_036158417.1;extra_copy_number=0
CM058254.1	Liftoff	exon	28794565	28794772	.	-	.	ID=exon-XM_036158417.1-8;Parent=rna-XM_036158417.1;Dbxref=GeneID:12289,GenBank:XM_036158417.1,MGI:MGI:88293;gbkey=mRNA;gene=Cacna1d;product=calcium channel%2C voltage-dependent%2C L type%2C alpha 1D subunit%2C transcript variant X18;transcript_id=XM_036158417.1;extra_copy_number=0
CM058254.1	Liftoff	exon	28794858	28795083	.	-	.	ID=exon-XM_036158417.1-7;Parent=rna-XM_036158417.1;Dbxref=GeneID:12289,GenBank:XM_036158417.1,MGI:MGI:88293;gbkey=mRNA;gene=Cacna1d;product=calcium channel%2C voltage-dependent%2C L type%2C alpha 1D subunit%2C transcript variant X18;transcript_id=XM_036158417.1;extra_copy_number=0
CM058254.1	Liftoff	exon	28796321	28796481	.	-	.	ID=exon-XM_036158417.1-6;Parent=rna-XM_036158417.1;Dbxref=GeneID:12289,GenBank:XM_036158417.1,MGI:MGI:88293;gbkey=mRNA;gene=Cacna1d;product=calcium channel%2C voltage-dependent%2C L type%2C alpha 1D subunit%2C transcript variant X18;transcript_id=XM_036158417.1;extra_copy_number=0
CM058254.1	Liftoff	exon	28800311	28800337	.	-	.	ID=exon-XM_036158417.1-5;Parent=rna-XM_036158417.1;Dbxref=GeneID:12289,GenBank:XM_036158417.1,MGI:MGI:88293;gbkey=mRNA;gene=Cacna1d;product=calcium channel%2C voltage-dependent%2C L type%2C alpha 1D subunit%2C transcript variant X18;transcript_id=XM_036158417.1;extra_copy_number=0
CM058254.1	Liftoff	exon	28801328	28801387	.	-	.	ID=exon-XM_036158417.1-4;Parent=rna-XM_036158417.1;Dbxref=GeneID:12289,GenBank:XM_036158417.1,MGI:MGI:88293;gbkey=mRNA;gene=Cacna1d;product=calcium channel%2C voltage-dependent%2C L type%2C alpha 1D subunit%2C transcript variant X18;transcript_id=XM_036158417.1;extra_copy_number=0
CM058254.1	Liftoff	exon	28801656	28801743	.	-	.	ID=exon-XM_036158417.1-3;Parent=rna-XM_036158417.1;Dbxref=GeneID:12289,GenBank:XM_036158417.1,MGI:MGI:88293;gbkey=mRNA;gene=Cacna1d;product=calcium channel%2C voltage-dependent%2C L type%2C alpha 1D subunit%2C transcript variant X18;transcript_id=XM_036158417.1;extra_copy_number=0
CM058254.1	Liftoff	exon	28814087	28814256	.	-	.	ID=exon-XM_036158417.1-2;Parent=rna-XM_036158417.1;Dbxref=GeneID:12289,GenBank:XM_036158417.1,MGI:MGI:88293;gbkey=mRNA;gene=Cacna1d;product=calcium channel%2C voltage-dependent%2C L type%2C alpha 1D subunit%2C transcript variant X18;transcript_id=XM_036158417.1;extra_copy_number=0
```
