## Supplementary material for "Chromosome-scale genome assembly of B10.RIII, an autoimmune susceptible mouse strain": b10_swarm.gff3 (part 716 of 931)

```
CM058254.1	Liftoff	exon	28830119	28830141	.	-	.	ID=exon-XM_036158417.1-1;Parent=rna-XM_036158417.1;Dbxref=GeneID:12289,GenBank:XM_036158417.1,MGI:MGI:88293;gbkey=mRNA;gene=Cacna1d;product=calcium channel%2C voltage-dependent%2C L type%2C alpha 1D subunit%2C transcript variant X18;transcript_id=XM_036158417.1;extra_copy_number=0
CM058254.1	Liftoff	CDS	28713596	28713889	.	-	.	ID=cds-XP_036014310.1;Parent=rna-XM_036158417.1;Dbxref=GeneID:12289,GenBank:XP_036014310.1,MGI:MGI:88293;Name=XP_036014310.1;gbkey=CDS;gene=Cacna1d;product=voltage-dependent L-type calcium channel subunit alpha-1D isoform X18;protein_id=XP_036014310.1;extra_copy_number=0
CM058254.1	Liftoff	CDS	28714289	28714609	.	-	.	ID=cds-XP_036014310.1;Parent=rna-XM_036158417.1;Dbxref=GeneID:12289,GenBank:XP_036014310.1,MGI:MGI:88293;Name=XP_036014310.1;gbkey=CDS;gene=Cacna1d;product=voltage-dependent L-type calcium channel subunit alpha-1D isoform X18;protein_id=XP_036014310.1;extra_copy_number=0
CM058254.1	Liftoff	CDS	28716738	28716859	.	-	.	ID=cds-XP_036014310.1;Parent=rna-XM_036158417.1;Dbxref=GeneID:12289,GenBank:XP_036014310.1,MGI:MGI:88293;Name=XP_036014310.1;gbkey=CDS;gene=Cacna1d;product=voltage-dependent L-type calcium channel subunit alpha-1D isoform X18;protein_id=XP_036014310.1;extra_copy_number=0
CM058254.1	Liftoff	CDS	28718731	28718894	.	-	.	ID=cds-XP_036014310.1;Parent=rna-XM_036158417.1;Dbxref=GeneID:12289,GenBank:XP_036014310.1,MGI:MGI:88293;Name=XP_036014310.1;gbkey=CDS;gene=Cacna1d;product=voltage-dependent L-type calcium channel subunit alpha-1D isoform X18;protein_id=XP_036014310.1;extra_copy_number=0
CM058254.1	Liftoff	CDS	28720494	28720643	.	-	.	ID=cds-XP_036014310.1;Parent=rna-XM_036158417.1;Dbxref=GeneID:12289,GenBank:XP_036014310.1,MGI:MGI:88293;Name=XP_036014310.1;gbkey=CDS;gene=Cacna1d;product=voltage-dependent L-type calcium channel subunit alpha-1D isoform X18;protein_id=XP_036014310.1;extra_copy_number=0
CM058254.1	Liftoff	CDS	28721757	28721783	.	-	.	ID=cds-XP_036014310.1;Parent=rna-XM_036158417.1;Dbxref=GeneID:12289,GenBank:XP_036014310.1,MGI:MGI:88293;Name=XP_036014310.1;gbkey=CDS;gene=Cacna1d;product=voltage-dependent L-type calcium channel subunit alpha-1D isoform X18;protein_id=XP_036014310.1;extra_copy_number=0
CM058254.1	Liftoff	CDS	28722893	28723257	.	-	.	ID=cds-XP_036014310.1;Parent=rna-XM_036158417.1;Dbxref=GeneID:12289,GenBank:XP_036014310.1,MGI:MGI:88293;Name=XP_036014310.1;gbkey=CDS;gene=Cacna1d;product=voltage-dependent L-type calcium channel subunit alpha-1D isoform X18;protein_id=XP_036014310.1;extra_copy_number=0
CM058254.1	Liftoff	CDS	28723967	28724080	.	-	.	ID=cds-XP_036014310.1;Parent=rna-XM_036158417.1;Dbxref=GeneID:12289,GenBank:XP_036014310.1,MGI:MGI:88293;Name=XP_036014310.1;gbkey=CDS;gene=Cacna1d;product=voltage-dependent L-type calcium channel subunit alpha-1D isoform X18;protein_id=XP_036014310.1;extra_copy_number=0
CM058254.1	Liftoff	CDS	28737565	28737695	.	-	.	ID=cds-XP_036014310.1;Parent=rna-XM_036158417.1;Dbxref=GeneID:12289,GenBank:XP_036014310.1,MGI:MGI:88293;Name=XP_036014310.1;gbkey=CDS;gene=Cacna1d;product=voltage-dependent L-type calcium channel subunit alpha-1D isoform X18;protein_id=XP_036014310.1;extra_copy_number=0
CM058254.1	Liftoff	CDS	28742518	28742619	.	-	.	ID=cds-XP_036014310.1;Parent=rna-XM_036158417.1;Dbxref=GeneID:12289,GenBank:XP_036014310.1,MGI:MGI:88293;Name=XP_036014310.1;gbkey=CDS;gene=Cacna1d;product=voltage-dependent L-type calcium channel subunit alpha-1D isoform X18;protein_id=XP_036014310.1;extra_copy_number=0
CM058254.1	Liftoff	CDS	28743571	28743673	.	-	.	ID=cds-XP_036014310.1;Parent=rna-XM_036158417.1;Dbxref=GeneID:12289,GenBank:XP_036014310.1,MGI:MGI:88293;Name=XP_036014310.1;gbkey=CDS;gene=Cacna1d;product=voltage-dependent L-type calcium channel subunit alpha-1D isoform X18;protein_id=XP_036014310.1;extra_copy_number=0
CM058254.1	Liftoff	CDS	28746442	28746538	.	-	.	ID=cds-XP_036014310.1;Parent=rna-XM_036158417.1;Dbxref=GeneID:12289,GenBank:XP_036014310.1,MGI:MGI:88293;Name=XP_036014310.1;gbkey=CDS;gene=Cacna1d;product=voltage-dependent L-type calcium channel subunit alpha-1D isoform X18;protein_id=XP_036014310.1;extra_copy_number=0
CM058254.1	Liftoff	CDS	28746662	28746789	.	-	.	ID=cds-XP_036014310.1;Parent=rna-XM_036158417.1;Dbxref=GeneID:12289,GenBank:XP_036014310.1,MGI:MGI:88293;Name=XP_036014310.1;gbkey=CDS;gene=Cacna1d;product=voltage-dependent L-type calcium channel subunit alpha-1D isoform X18;protein_id=XP_036014310.1;extra_copy_number=0
CM058254.1	Liftoff	CDS	28747345	28747504	.	-	.	ID=cds-XP_036014310.1;Parent=rna-XM_036158417.1;Dbxref=GeneID:12289,GenBank:XP_036014310.1,MGI:MGI:88293;Name=XP_036014310.1;gbkey=CDS;gene=Cacna1d;product=voltage-dependent L-type calcium channel subunit alpha-1D isoform X18;protein_id=XP_036014310.1;extra_copy_number=0
CM058254.1	Liftoff	CDS	28749212	28749303	.	-	.	ID=cds-XP_036014310.1;Parent=rna-XM_036158417.1;Dbxref=GeneID:12289,GenBank:XP_036014310.1,MGI:MGI:88293;Name=XP_036014310.1;gbkey=CDS;gene=Cacna1d;product=voltage-dependent L-type calcium channel subunit alpha-1D isoform X18;protein_id=XP_036014310.1;extra_copy_number=0
CM058254.1	Liftoff	CDS	28750852	28750917	.	-	.	ID=cds-XP_036014310.1;Parent=rna-XM_036158417.1;Dbxref=GeneID:12289,GenBank:XP_036014310.1,MGI:MGI:88293;Name=XP_036014310.1;gbkey=CDS;gene=Cacna1d;product=voltage-dependent L-type calcium channel subunit alpha-1D isoform X18;protein_id=XP_036014310.1;extra_copy_number=0
CM058254.1	Liftoff	CDS	28753944	28754072	.	-	.	ID=cds-XP_036014310.1;Parent=rna-XM_036158417.1;Dbxref=GeneID:12289,GenBank:XP_036014310.1,MGI:MGI:88293;Name=XP_036014310.1;gbkey=CDS;gene=Cacna1d;product=voltage-dependent L-type calcium channel subunit alpha-1D isoform X18;protein_id=XP_036014310.1;extra_copy_number=0
CM058254.1	Liftoff	CDS	28754485	28754529	.	-	.	ID=cds-XP_036014310.1;Parent=rna-XM_036158417.1;Dbxref=GeneID:12289,GenBank:XP_036014310.1,MGI:MGI:88293;Name=XP_036014310.1;gbkey=CDS;gene=Cacna1d;product=voltage-dependent L-type calcium channel subunit alpha-1D isoform X18;protein_id=XP_036014310.1;extra_copy_number=0
CM058254.1	Liftoff	CDS	28760829	28760912	.	-	.	ID=cds-XP_036014310.1;Parent=rna-XM_036158417.1;Dbxref=GeneID:12289,GenBank:XP_036014310.1,MGI:MGI:88293;Name=XP_036014310.1;gbkey=CDS;gene=Cacna1d;product=voltage-dependent L-type calcium channel subunit alpha-1D isoform X18;protein_id=XP_036014310.1;extra_copy_number=0
CM058254.1	Liftoff	CDS	28761355	28761438	.	-	.	ID=cds-XP_036014310.1;Parent=rna-XM_036158417.1;Dbxref=GeneID:12289,GenBank:XP_036014310.1,MGI:MGI:88293;Name=XP_036014310.1;gbkey=CDS;gene=Cacna1d;product=voltage-dependent L-type calcium channel subunit alpha-1D isoform X18;protein_id=XP_036014310.1;extra_copy_number=0
CM058254.1	Liftoff	CDS	28766851	28766961	.	-	.	ID=cds-XP_036014310.1;Parent=rna-XM_036158417.1;Dbxref=GeneID:12289,GenBank:XP_036014310.1,MGI:MGI:88293;Name=XP_036014310.1;gbkey=CDS;gene=Cacna1d;product=voltage-dependent L-type calcium channel subunit alpha-1D isoform X18;protein_id=XP_036014310.1;extra_copy_number=0
CM058254.1	Liftoff	CDS	28768455	28768613	.	-	.	ID=cds-XP_036014310.1;Parent=rna-XM_036158417.1;Dbxref=GeneID:12289,GenBank:XP_036014310.1,MGI:MGI:88293;Name=XP_036014310.1;gbkey=CDS;gene=Cacna1d;product=voltage-dependent L-type calcium channel subunit alpha-1D isoform X18;protein_id=XP_036014310.1;extra_copy_number=0
CM058254.1	Liftoff	CDS	28770575	28770776	.	-	.	ID=cds-XP_036014310.1;Parent=rna-XM_036158417.1;Dbxref=GeneID:12289,GenBank:XP_036014310.1,MGI:MGI:88293;Name=XP_036014310.1;gbkey=CDS;gene=Cacna1d;product=voltage-dependent L-type calcium channel subunit alpha-1D isoform X18;protein_id=XP_036014310.1;extra_copy_number=0
CM058254.1	Liftoff	CDS	28772230	28772376	.	-	.	ID=cds-XP_036014310.1;Parent=rna-XM_036158417.1;Dbxref=GeneID:12289,GenBank:XP_036014310.1,MGI:MGI:88293;Name=XP_036014310.1;gbkey=CDS;gene=Cacna1d;product=voltage-dependent L-type calcium channel subunit alpha-1D isoform X18;protein_id=XP_036014310.1;extra_copy_number=0
CM058254.1	Liftoff	CDS	28773744	28773796	.	-	.	ID=cds-XP_036014310.1;Parent=rna-XM_036158417.1;Dbxref=GeneID:12289,GenBank:XP_036014310.1,MGI:MGI:88293;Name=XP_036014310.1;gbkey=CDS;gene=Cacna1d;product=voltage-dependent L-type calcium channel subunit alpha-1D isoform X18;protein_id=XP_036014310.1;extra_copy_number=0
CM058254.1	Liftoff	CDS	28773878	28773985	.	-	.	ID=cds-XP_036014310.1;Parent=rna-XM_036158417.1;Dbxref=GeneID:12289,GenBank:XP_036014310.1,MGI:MGI:88293;Name=XP_036014310.1;gbkey=CDS;gene=Cacna1d;product=voltage-dependent L-type calcium channel subunit alpha-1D isoform X18;protein_id=XP_036014310.1;extra_copy_number=0
CM058254.1	Liftoff	CDS	28775199	28775286	.	-	.	ID=cds-XP_036014310.1;Parent=rna-XM_036158417.1;Dbxref=GeneID:12289,GenBank:XP_036014310.1,MGI:MGI:88293;Name=XP_036014310.1;gbkey=CDS;gene=Cacna1d;product=voltage-dependent L-type calcium channel subunit alpha-1D isoform X18;protein_id=XP_036014310.1;extra_copy_number=0
CM058254.1	Liftoff	CDS	28777024	28777130	.	-	.	ID=cds-XP_036014310.1;Parent=rna-XM_036158417.1;Dbxref=GeneID:12289,GenBank:XP_036014310.1,MGI:MGI:88293;Name=XP_036014310.1;gbkey=CDS;gene=Cacna1d;product=voltage-dependent L-type calcium channel subunit alpha-1D isoform X18;protein_id=XP_036014310.1;extra_copy_number=0
CM058254.1	Liftoff	CDS	28779321	28779380	.	-	.	ID=cds-XP_036014310.1;Parent=rna-XM_036158417.1;Dbxref=GeneID:12289,GenBank:XP_036014310.1,MGI:MGI:88293;Name=XP_036014310.1;gbkey=CDS;gene=Cacna1d;product=voltage-dependent L-type calcium channel subunit alpha-1D isoform X18;protein_id=XP_036014310.1;extra_copy_number=0
CM058254.1	Liftoff	CDS	28782601	28782730	.	-	.	ID=cds-XP_036014310.1;Parent=rna-XM_036158417.1;Dbxref=GeneID:12289,GenBank:XP_036014310.1,MGI:MGI:88293;Name=XP_036014310.1;gbkey=CDS;gene=Cacna1d;product=voltage-dependent L-type calcium channel subunit alpha-1D isoform X18;protein_id=XP_036014310.1;extra_copy_number=0
CM058254.1	Liftoff	CDS	28785706	28785853	.	-	.	ID=cds-XP_036014310.1;Parent=rna-XM_036158417.1;Dbxref=GeneID:12289,GenBank:XP_036014310.1,MGI:MGI:88293;Name=XP_036014310.1;gbkey=CDS;gene=Cacna1d;product=voltage-dependent L-type calcium channel subunit alpha-1D isoform X18;protein_id=XP_036014310.1;extra_copy_number=0
CM058254.1	Liftoff	CDS	28786446	28786512	.	-	.	ID=cds-XP_036014310.1;Parent=rna-XM_036158417.1;Dbxref=GeneID:12289,GenBank:XP_036014310.1,MGI:MGI:88293;Name=XP_036014310.1;gbkey=CDS;gene=Cacna1d;product=voltage-dependent L-type calcium channel subunit alpha-1D isoform X18;protein_id=XP_036014310.1;extra_copy_number=0
CM058254.1	Liftoff	CDS	28787292	28787361	.	-	.	ID=cds-XP_036014310.1;Parent=rna-XM_036158417.1;Dbxref=GeneID:12289,GenBank:XP_036014310.1,MGI:MGI:88293;Name=XP_036014310.1;gbkey=CDS;gene=Cacna1d;product=voltage-dependent L-type calcium channel subunit alpha-1D isoform X18;protein_id=XP_036014310.1;extra_copy_number=0
CM058254.1	Liftoff	CDS	28787852	28787966	.	-	.	ID=cds-XP_036014310.1;Parent=rna-XM_036158417.1;Dbxref=GeneID:12289,GenBank:XP_036014310.1,MGI:MGI:88293;Name=XP_036014310.1;gbkey=CDS;gene=Cacna1d;product=voltage-dependent L-type calcium channel subunit alpha-1D isoform X18;protein_id=XP_036014310.1;extra_copy_number=0
CM058254.1	Liftoff	CDS	28790640	28790760	.	-	.	ID=cds-XP_036014310.1;Parent=rna-XM_036158417.1;Dbxref=GeneID:12289,GenBank:XP_036014310.1,MGI:MGI:88293;Name=XP_036014310.1;gbkey=CDS;gene=Cacna1d;product=voltage-dependent L-type calcium channel subunit alpha-1D isoform X18;protein_id=XP_036014310.1;extra_copy_number=0
CM058254.1	Liftoff	CDS	28794565	28794772	.	-	.	ID=cds-XP_036014310.1;Parent=rna-XM_036158417.1;Dbxref=GeneID:12289,GenBank:XP_036014310.1,MGI:MGI:88293;Name=XP_036014310.1;gbkey=CDS;gene=Cacna1d;product=voltage-dependent L-type calcium channel subunit alpha-1D isoform X18;protein_id=XP_036014310.1;extra_copy_number=0
CM058254.1	Liftoff	CDS	28794858	28795083	.	-	.	ID=cds-XP_036014310.1;Parent=rna-XM_036158417.1;Dbxref=GeneID:12289,GenBank:XP_036014310.1,MGI:MGI:88293;Name=XP_036014310.1;gbkey=CDS;gene=Cacna1d;product=voltage-dependent L-type calcium channel subunit alpha-1D isoform X18;protein_id=XP_036014310.1;extra_copy_number=0
CM058254.1	Liftoff	CDS	28796321	28796481	.	-	.	ID=cds-XP_036014310.1;Parent=rna-XM_036158417.1;Dbxref=GeneID:12289,GenBank:XP_036014310.1,MGI:MGI:88293;Name=XP_036014310.1;gbkey=CDS;gene=Cacna1d;product=voltage-dependent L-type calcium channel subunit alpha-1D isoform X18;protein_id=XP_036014310.1;extra_copy_number=0
CM058254.1	Liftoff	CDS	28800311	28800337	.	-	.	ID=cds-XP_036014310.1;Parent=rna-XM_036158417.1;Dbxref=GeneID:12289,GenBank:XP_036014310.1,MGI:MGI:88293;Name=XP_036014310.1;gbkey=CDS;gene=Cacna1d;product=voltage-dependent L-type calcium channel subunit alpha-1D isoform X18;protein_id=XP_036014310.1;extra_copy_number=0
CM058254.1	Liftoff	CDS	28801328	28801387	.	-	.	ID=cds-XP_036014310.1;Parent=rna-XM_036158417.1;Dbxref=GeneID:12289,GenBank:XP_036014310.1,MGI:MGI:88293;Name=XP_036014310.1;gbkey=CDS;gene=Cacna1d;product=voltage-dependent L-type calcium channel subunit alpha-1D isoform X18;protein_id=XP_036014310.1;extra_copy_number=0
CM058254.1	Liftoff	CDS	28801656	28801743	.	-	.	ID=cds-XP_036014310.1;Parent=rna-XM_036158417.1;Dbxref=GeneID:12289,GenBank:XP_036014310.1,MGI:MGI:88293;Name=XP_036014310.1;gbkey=CDS;gene=Cacna1d;product=voltage-dependent L-type calcium channel subunit alpha-1D isoform X18;protein_id=XP_036014310.1;extra_copy_number=0
CM058254.1	Liftoff	CDS	28814087	28814256	.	-	.	ID=cds-XP_036014310.1;Parent=rna-XM_036158417.1;Dbxref=GeneID:12289,GenBank:XP_036014310.1,MGI:MGI:88293;Name=XP_036014310.1;gbkey=CDS;gene=Cacna1d;product=voltage-dependent L-type calcium channel subunit alpha-1D isoform X18;protein_id=XP_036014310.1;extra_copy_number=0
CM058254.1	Liftoff	CDS	28830119	28830126	.	-	.	ID=cds-XP_036014310.1;Parent=rna-XM_036158417.1;Dbxref=GeneID:12289,GenBank:XP_036014310.1,MGI:MGI:88293;Name=XP_036014310.1;gbkey=CDS;gene=Cacna1d;product=voltage-dependent L-type calcium channel subunit alpha-1D isoform X18;protein_id=XP_036014310.1;extra_copy_number=0
CM058254.1	Liftoff	mRNA	28725970	29025378	.	-	.	ID=rna-XM_017315820.3;Parent=gene-Cacna1d;Dbxref=GeneID:12289,GenBank:XM_017315820.3,MGI:MGI:88293;Name=XM_017315820.3;gbkey=mRNA;gene=Cacna1d;model_evidence=Supporting evidence includes similarity to: 8 ESTs%2C 8 Proteins%2C 109 long SRA reads%2C and 99%25 coverage of the annotated genomic feature by RNAseq alignments%2C including 4 samples with support for all annotated introns;product=calcium channel%2C voltage-dependent%2C L type%2C alpha 1D subunit%2C transcript variant X20;transcript_id=XM_017315820.3;matches_ref_protein=True;valid_ORF=True;extra_copy_number=0
CM058254.1	Liftoff	exon	28725970	28733127	.	-	.	ID=exon-XM_017315820.3-43;Parent=rna-XM_017315820.3;Dbxref=GeneID:12289,GenBank:XM_017315820.3,MGI:MGI:88293;gbkey=mRNA;gene=Cacna1d;product=calcium channel%2C voltage-dependent%2C L type%2C alpha 1D subunit%2C transcript variant X20;transcript_id=XM_017315820.3;extra_copy_number=0
CM058254.1	Liftoff	exon	28737565	28737637	.	-	.	ID=exon-XM_017315820.3-42;Parent=rna-XM_017315820.3;Dbxref=GeneID:12289,GenBank:XM_017315820.3,MGI:MGI:88293;gbkey=mRNA;gene=Cacna1d;product=calcium channel%2C voltage-dependent%2C L type%2C alpha 1D subunit%2C transcript variant X20;transcript_id=XM_017315820.3;extra_copy_number=0
CM058254.1	Liftoff	exon	28742518	28742619	.	-	.	ID=exon-XM_017315820.3-41;Parent=rna-XM_017315820.3;Dbxref=GeneID:12289,GenBank:XM_017315820.3,MGI:MGI:88293;gbkey=mRNA;gene=Cacna1d;product=calcium channel%2C voltage-dependent%2C L type%2C alpha 1D subunit%2C transcript variant X20;transcript_id=XM_017315820.3;extra_copy_number=0
CM058254.1	Liftoff	exon	28743571	28743673	.	-	.	ID=exon-XM_017315820.3-40;Parent=rna-XM_017315820.3;Dbxref=GeneID:12289,GenBank:XM_017315820.3,MGI:MGI:88293;gbkey=mRNA;gene=Cacna1d;product=calcium channel%2C voltage-dependent%2C L type%2C alpha 1D subunit%2C transcript variant X20;transcript_id=XM_017315820.3;extra_copy_number=0
CM058254.1	Liftoff	exon	28746442	28746538	.	-	.	ID=exon-XM_017315820.3-39;Parent=rna-XM_017315820.3;Dbxref=GeneID:12289,GenBank:XM_017315820.3,MGI:MGI:88293;gbkey=mRNA;gene=Cacna1d;product=calcium channel%2C voltage-dependent%2C L type%2C alpha 1D subunit%2C transcript variant X20;transcript_id=XM_017315820.3;extra_copy_number=0
CM058254.1	Liftoff	exon	28746662	28746789	.	-	.	ID=exon-XM_017315820.3-38;Parent=rna-XM_017315820.3;Dbxref=GeneID:12289,GenBank:XM_017315820.3,MGI:MGI:88293;gbkey=mRNA;gene=Cacna1d;product=calcium channel%2C voltage-dependent%2C L type%2C alpha 1D subunit%2C transcript variant X20;transcript_id=XM_017315820.3;extra_copy_number=0
CM058254.1	Liftoff	exon	28747345	28747504	.	-	.	ID=exon-XM_017315820.3-37;Parent=rna-XM_017315820.3;Dbxref=GeneID:12289,GenBank:XM_017315820.3,MGI:MGI:88293;gbkey=mRNA;gene=Cacna1d;product=calcium channel%2C voltage-dependent%2C L type%2C alpha 1D subunit%2C transcript variant X20;transcript_id=XM_017315820.3;extra_copy_number=0
CM058254.1	Liftoff	exon	28749212	28749303	.	-	.	ID=exon-XM_017315820.3-36;Parent=rna-XM_017315820.3;Dbxref=GeneID:12289,GenBank:XM_017315820.3,MGI:MGI:88293;gbkey=mRNA;gene=Cacna1d;product=calcium channel%2C voltage-dependent%2C L type%2C alpha 1D subunit%2C transcript variant X20;transcript_id=XM_017315820.3;extra_copy_number=0
CM058254.1	Liftoff	exon	28750852	28750917	.	-	.	ID=exon-XM_017315820.3-35;Parent=rna-XM_017315820.3;Dbxref=GeneID:12289,GenBank:XM_017315820.3,MGI:MGI:88293;gbkey=mRNA;gene=Cacna1d;product=calcium channel%2C voltage-dependent%2C L type%2C alpha 1D subunit%2C transcript variant X20;transcript_id=XM_017315820.3;extra_copy_number=0
CM058254.1	Liftoff	exon	28753944	28754072	.	-	.	ID=exon-XM_017315820.3-34;Parent=rna-XM_017315820.3;Dbxref=GeneID:12289,GenBank:XM_017315820.3,MGI:MGI:88293;gbkey=mRNA;gene=Cacna1d;product=calcium channel%2C voltage-dependent%2C L type%2C alpha 1D subunit%2C transcript variant X20;transcript_id=XM_017315820.3;extra_copy_number=0
CM058254.1	Liftoff	exon	28754485	28754529	.	-	.	ID=exon-XM_017315820.3-33;Parent=rna-XM_017315820.3;Dbxref=GeneID:12289,GenBank:XM_017315820.3,MGI:MGI:88293;gbkey=mRNA;gene=Cacna1d;product=calcium channel%2C voltage-dependent%2C L type%2C alpha 1D subunit%2C transcript variant X20;transcript_id=XM_017315820.3;extra_copy_number=0
CM058254.1	Liftoff	exon	28760829	28760912	.	-	.	ID=exon-XM_017315820.3-32;Parent=rna-XM_017315820.3;Dbxref=GeneID:12289,GenBank:XM_017315820.3,MGI:MGI:88293;gbkey=mRNA;gene=Cacna1d;product=calcium channel%2C voltage-dependent%2C L type%2C alpha 1D subunit%2C transcript variant X20;transcript_id=XM_017315820.3;extra_copy_number=0
CM058254.1	Liftoff	exon	28761355	28761438	.	-	.	ID=exon-XM_017315820.3-31;Parent=rna-XM_017315820.3;Dbxref=GeneID:12289,GenBank:XM_017315820.3,MGI:MGI:88293;gbkey=mRNA;gene=Cacna1d;product=calcium channel%2C voltage-dependent%2C L type%2C alpha 1D subunit%2C transcript variant X20;transcript_id=XM_017315820.3;extra_copy_number=0
CM058254.1	Liftoff	exon	28766851	28766961	.	-	.	ID=exon-XM_017315820.3-30;Parent=rna-XM_017315820.3;Dbxref=GeneID:12289,GenBank:XM_017315820.3,MGI:MGI:88293;gbkey=mRNA;gene=Cacna1d;product=calcium channel%2C voltage-dependent%2C L type%2C alpha 1D subunit%2C transcript variant X20;transcript_id=XM_017315820.3;extra_copy_number=0
CM058254.1	Liftoff	exon	28768455	28768613	.	-	.	ID=exon-XM_017315820.3-29;Parent=rna-XM_017315820.3;Dbxref=GeneID:12289,GenBank:XM_017315820.3,MGI:MGI:88293;gbkey=mRNA;gene=Cacna1d;product=calcium channel%2C voltage-dependent%2C L type%2C alpha 1D subunit%2C transcript variant X20;transcript_id=XM_017315820.3;extra_copy_number=0
CM058254.1	Liftoff	exon	28770575	28770776	.	-	.	ID=exon-XM_017315820.3-28;Parent=rna-XM_017315820.3;Dbxref=GeneID:12289,GenBank:XM_017315820.3,MGI:MGI:88293;gbkey=mRNA;gene=Cacna1d;product=calcium channel%2C voltage-dependent%2C L type%2C alpha 1D subunit%2C transcript variant X20;transcript_id=XM_017315820.3;extra_copy_number=0
CM058254.1	Liftoff	exon	28772230	28772376	.	-	.	ID=exon-XM_017315820.3-27;Parent=rna-XM_017315820.3;Dbxref=GeneID:12289,GenBank:XM_017315820.3,MGI:MGI:88293;gbkey=mRNA;gene=Cacna1d;product=calcium channel%2C voltage-dependent%2C L type%2C alpha 1D subunit%2C transcript variant X20;transcript_id=XM_017315820.3;extra_copy_number=0
CM058254.1	Liftoff	exon	28773744	28773796	.	-	.	ID=exon-XM_017315820.3-26;Parent=rna-XM_017315820.3;Dbxref=GeneID:12289,GenBank:XM_017315820.3,MGI:MGI:88293;gbkey=mRNA;gene=Cacna1d;product=calcium channel%2C voltage-dependent%2C L type%2C alpha 1D subunit%2C transcript variant X20;transcript_id=XM_017315820.3;extra_copy_number=0
CM058254.1	Liftoff	exon	28773878	28773985	.	-	.	ID=exon-XM_017315820.3-25;Parent=rna-XM_017315820.3;Dbxref=GeneID:12289,GenBank:XM_017315820.3,MGI:MGI:88293;gbkey=mRNA;gene=Cacna1d;product=calcium channel%2C voltage-dependent%2C L type%2C alpha 1D subunit%2C transcript variant X20;transcript_id=XM_017315820.3;extra_copy_number=0
CM058254.1	Liftoff	exon	28775199	28775286	.	-	.	ID=exon-XM_017315820.3-24;Parent=rna-XM_017315820.3;Dbxref=GeneID:12289,GenBank:XM_017315820.3,MGI:MGI:88293;gbkey=mRNA;gene=Cacna1d;product=calcium channel%2C voltage-dependent%2C L type%2C alpha 1D subunit%2C transcript variant X20;transcript_id=XM_017315820.3;extra_copy_number=0
CM058254.1	Liftoff	exon	28777024	28777130	.	-	.	ID=exon-XM_017315820.3-23;Parent=rna-XM_017315820.3;Dbxref=GeneID:12289,GenBank:XM_017315820.3,MGI:MGI:88293;gbkey=mRNA;gene=Cacna1d;product=calcium channel%2C voltage-dependent%2C L type%2C alpha 1D subunit%2C transcript variant X20;transcript_id=XM_017315820.3;extra_copy_number=0
CM058254.1	Liftoff	exon	28779321	28779380	.	-	.	ID=exon-XM_017315820.3-22;Parent=rna-XM_017315820.3;Dbxref=GeneID:12289,GenBank:XM_017315820.3,MGI:MGI:88293;gbkey=mRNA;gene=Cacna1d;product=calcium channel%2C voltage-dependent%2C L type%2C alpha 1D subunit%2C transcript variant X20;transcript_id=XM_017315820.3;extra_copy_number=0
CM058254.1	Liftoff	exon	28782601	28782730	.	-	.	ID=exon-XM_017315820.3-21;Parent=rna-XM_017315820.3;Dbxref=GeneID:12289,GenBank:XM_017315820.3,MGI:MGI:88293;gbkey=mRNA;gene=Cacna1d;product=calcium channel%2C voltage-dependent%2C L type%2C alpha 1D subunit%2C transcript variant X20;transcript_id=XM_017315820.3;extra_copy_number=0
CM058254.1	Liftoff	exon	28785706	28785853	.	-	.	ID=exon-XM_017315820.3-20;Parent=rna-XM_017315820.3;Dbxref=GeneID:12289,GenBank:XM_017315820.3,MGI:MGI:88293;gbkey=mRNA;gene=Cacna1d;product=calcium channel%2C voltage-dependent%2C L type%2C alpha 1D subunit%2C transcript variant X20;transcript_id=XM_017315820.3;extra_copy_number=0
CM058254.1	Liftoff	exon	28786446	28786512	.	-	.	ID=exon-XM_017315820.3-19;Parent=rna-XM_017315820.3;Dbxref=GeneID:12289,GenBank:XM_017315820.3,MGI:MGI:88293;gbkey=mRNA;gene=Cacna1d;product=calcium channel%2C voltage-dependent%2C L type%2C alpha 1D subunit%2C transcript variant X20;transcript_id=XM_017315820.3;extra_copy_number=0
CM058254.1	Liftoff	exon	28787292	28787361	.	-	.	ID=exon-XM_017315820.3-18;Parent=rna-XM_017315820.3;Dbxref=GeneID:12289,GenBank:XM_017315820.3,MGI:MGI:88293;gbkey=mRNA;gene=Cacna1d;product=calcium channel%2C voltage-dependent%2C L type%2C alpha 1D subunit%2C transcript variant X20;transcript_id=XM_017315820.3;extra_copy_number=0
CM058254.1	Liftoff	exon	28787852	28787966	.	-	.	ID=exon-XM_017315820.3-17;Parent=rna-XM_017315820.3;Dbxref=GeneID:12289,GenBank:XM_017315820.3,MGI:MGI:88293;gbkey=mRNA;gene=Cacna1d;product=calcium channel%2C voltage-dependent%2C L type%2C alpha 1D subunit%2C transcript variant X20;transcript_id=XM_017315820.3;extra_copy_number=0
CM058254.1	Liftoff	exon	28790640	28790760	.	-	.	ID=exon-XM_017315820.3-16;Parent=rna-XM_017315820.3;Dbxref=GeneID:12289,GenBank:XM_017315820.3,MGI:MGI:88293;gbkey=mRNA;gene=Cacna1d;product=calcium channel%2C voltage-dependent%2C L type%2C alpha 1D subunit%2C transcript variant X20;transcript_id=XM_017315820.3;extra_copy_number=0
CM058254.1	Liftoff	exon	28794565	28794772	.	-	.	ID=exon-XM_017315820.3-15;Parent=rna-XM_017315820.3;Dbxref=GeneID:12289,GenBank:XM_017315820.3,MGI:MGI:88293;gbkey=mRNA;gene=Cacna1d;product=calcium channel%2C voltage-dependent%2C L type%2C alpha 1D subunit%2C transcript variant X20;transcript_id=XM_017315820.3;extra_copy_number=0
CM058254.1	Liftoff	exon	28794858	28795083	.	-	.	ID=exon-XM_017315820.3-14;Parent=rna-XM_017315820.3;Dbxref=GeneID:12289,GenBank:XM_017315820.3,MGI:MGI:88293;gbkey=mRNA;gene=Cacna1d;product=calcium channel%2C voltage-dependent%2C L type%2C alpha 1D subunit%2C transcript variant X20;transcript_id=XM_017315820.3;extra_copy_number=0
CM058254.1	Liftoff	exon	28796321	28796481	.	-	.	ID=exon-XM_017315820.3-13;Parent=rna-XM_017315820.3;Dbxref=GeneID:12289,GenBank:XM_017315820.3,MGI:MGI:88293;gbkey=mRNA;gene=Cacna1d;product=calcium channel%2C voltage-dependent%2C L type%2C alpha 1D subunit%2C transcript variant X20;transcript_id=XM_017315820.3;extra_copy_number=0
CM058254.1	Liftoff	exon	28800311	28800337	.	-	.	ID=exon-XM_017315820.3-12;Parent=rna-XM_017315820.3;Dbxref=GeneID:12289,GenBank:XM_017315820.3,MGI:MGI:88293;gbkey=mRNA;gene=Cacna1d;product=calcium channel%2C voltage-dependent%2C L type%2C alpha 1D subunit%2C transcript variant X20;transcript_id=XM_017315820.3;extra_copy_number=0
CM058254.1	Liftoff	exon	28801328	28801387	.	-	.	ID=exon-XM_017315820.3-11;Parent=rna-XM_017315820.3;Dbxref=GeneID:12289,GenBank:XM_017315820.3,MGI:MGI:88293;gbkey=mRNA;gene=Cacna1d;product=calcium channel%2C voltage-dependent%2C L type%2C alpha 1D subunit%2C transcript variant X20;transcript_id=XM_017315820.3;extra_copy_number=0
CM058254.1	Liftoff	exon	28801656	28801743	.	-	.	ID=exon-XM_017315820.3-10;Parent=rna-XM_017315820.3;Dbxref=GeneID:12289,GenBank:XM_017315820.3,MGI:MGI:88293;gbkey=mRNA;gene=Cacna1d;product=calcium channel%2C voltage-dependent%2C L type%2C alpha 1D subunit%2C transcript variant X20;transcript_id=XM_017315820.3;extra_copy_number=0
CM058254.1	Liftoff	exon	28814087	28814256	.	-	.	ID=exon-XM_017315820.3-9;Parent=rna-XM_017315820.3;Dbxref=GeneID:12289,GenBank:XM_017315820.3,MGI:MGI:88293;gbkey=mRNA;gene=Cacna1d;product=calcium channel%2C voltage-dependent%2C L type%2C alpha 1D subunit%2C transcript variant X20;transcript_id=XM_017315820.3;extra_copy_number=0
CM058254.1	Liftoff	exon	28842841	28842944	.	-	.	ID=exon-XM_017315820.3-8;Parent=rna-XM_017315820.3;Dbxref=GeneID:12289,GenBank:XM_017315820.3,MGI:MGI:88293;gbkey=mRNA;gene=Cacna1d;product=calcium channel%2C voltage-dependent%2C L type%2C alpha 1D subunit%2C transcript variant X20;transcript_id=XM_017315820.3;extra_copy_number=0
CM058254.1	Liftoff	exon	28850383	28850579	.	-	.	ID=exon-XM_017315820.3-7;Parent=rna-XM_017315820.3;Dbxref=GeneID:12289,GenBank:XM_017315820.3,MGI:MGI:88293;gbkey=mRNA;gene=Cacna1d;product=calcium channel%2C voltage-dependent%2C L type%2C alpha 1D subunit%2C transcript variant X20;transcript_id=XM_017315820.3;extra_copy_number=0
CM058254.1	Liftoff	exon	28851059	28851211	.	-	.	ID=exon-XM_017315820.3-6;Parent=rna-XM_017315820.3;Dbxref=GeneID:12289,GenBank:XM_017315820.3,MGI:MGI:88293;gbkey=mRNA;gene=Cacna1d;product=calcium channel%2C voltage-dependent%2C L type%2C alpha 1D subunit%2C transcript variant X20;transcript_id=XM_017315820.3;extra_copy_number=0
CM058254.1	Liftoff	exon	28855930	28856072	.	-	.	ID=exon-XM_017315820.3-5;Parent=rna-XM_017315820.3;Dbxref=GeneID:12289,GenBank:XM_017315820.3,MGI:MGI:88293;gbkey=mRNA;gene=Cacna1d;product=calcium channel%2C voltage-dependent%2C L type%2C alpha 1D subunit%2C transcript variant X20;transcript_id=XM_017315820.3;extra_copy_number=0
CM058254.1	Liftoff	exon	28868610	28868749	.	-	.	ID=exon-XM_017315820.3-4;Parent=rna-XM_017315820.3;Dbxref=GeneID:12289,GenBank:XM_017315820.3,MGI:MGI:88293;gbkey=mRNA;gene=Cacna1d;product=calcium channel%2C voltage-dependent%2C L type%2C alpha 1D subunit%2C transcript variant X20;transcript_id=XM_017315820.3;extra_copy_number=0
CM058254.1	Liftoff	exon	29018776	29018881	.	-	.	ID=exon-XM_017315820.3-3;Parent=rna-XM_017315820.3;Dbxref=GeneID:12289,GenBank:XM_017315820.3,MGI:MGI:88293;gbkey=mRNA;gene=Cacna1d;product=calcium channel%2C voltage-dependent%2C L type%2C alpha 1D subunit%2C transcript variant X20;transcript_id=XM_017315820.3;extra_copy_number=0
CM058254.1	Liftoff	exon	29022620	29022929	.	-	.	ID=exon-XM_017315820.3-2;Parent=rna-XM_017315820.3;Dbxref=GeneID:12289,GenBank:XM_017315820.3,MGI:MGI:88293;gbkey=mRNA;gene=Cacna1d;product=calcium channel%2C voltage-dependent%2C L type%2C alpha 1D subunit%2C transcript variant X20;transcript_id=XM_017315820.3;extra_copy_number=0
CM058254.1	Liftoff	exon	29024905	29025378	.	-	.	ID=exon-XM_017315820.3-1;Parent=rna-XM_017315820.3;Dbxref=GeneID:12289,GenBank:XM_017315820.3,MGI:MGI:88293;gbkey=mRNA;gene=Cacna1d;product=calcium channel%2C voltage-dependent%2C L type%2C alpha 1D subunit%2C transcript variant X20;transcript_id=XM_017315820.3;extra_copy_number=0
CM058254.1	Liftoff	CDS	28733007	28733127	.	-	.	ID=cds-XP_017171309.1;Parent=rna-XM_017315820.3;Dbxref=GeneID:12289,GenBank:XP_017171309.1,MGI:MGI:88293;Name=XP_017171309.1;gbkey=CDS;gene=Cacna1d;product=voltage-dependent L-type calcium channel subunit alpha-1D isoform X19;protein_id=XP_017171309.1;extra_copy_number=0
CM058254.1	Liftoff	CDS	28737565	28737637	.	-	.	ID=cds-XP_017171309.1;Parent=rna-XM_017315820.3;Dbxref=GeneID:12289,GenBank:XP_017171309.1,MGI:MGI:88293;Name=XP_017171309.1;gbkey=CDS;gene=Cacna1d;product=voltage-dependent L-type calcium channel subunit alpha-1D isoform X19;protein_id=XP_017171309.1;extra_copy_number=0
CM058254.1	Liftoff	CDS	28742518	28742619	.	-	.	ID=cds-XP_017171309.1;Parent=rna-XM_017315820.3;Dbxref=GeneID:12289,GenBank:XP_017171309.1,MGI:MGI:88293;Name=XP_017171309.1;gbkey=CDS;gene=Cacna1d;product=voltage-dependent L-type calcium channel subunit alpha-1D isoform X19;protein_id=XP_017171309.1;extra_copy_number=0
CM058254.1	Liftoff	CDS	28743571	28743673	.	-	.	ID=cds-XP_017171309.1;Parent=rna-XM_017315820.3;Dbxref=GeneID:12289,GenBank:XP_017171309.1,MGI:MGI:88293;Name=XP_017171309.1;gbkey=CDS;gene=Cacna1d;product=voltage-dependent L-type calcium channel subunit alpha-1D isoform X19;protein_id=XP_017171309.1;extra_copy_number=0
CM058254.1	Liftoff	CDS	28746442	28746538	.	-	.	ID=cds-XP_017171309.1;Parent=rna-XM_017315820.3;Dbxref=GeneID:12289,GenBank:XP_017171309.1,MGI:MGI:88293;Name=XP_017171309.1;gbkey=CDS;gene=Cacna1d;product=voltage-dependent L-type calcium channel subunit alpha-1D isoform X19;protein_id=XP_017171309.1;extra_copy_number=0
CM058254.1	Liftoff	CDS	28746662	28746789	.	-	.	ID=cds-XP_017171309.1;Parent=rna-XM_017315820.3;Dbxref=GeneID:12289,GenBank:XP_017171309.1,MGI:MGI:88293;Name=XP_017171309.1;gbkey=CDS;gene=Cacna1d;product=voltage-dependent L-type calcium channel subunit alpha-1D isoform X19;protein_id=XP_017171309.1;extra_copy_number=0
CM058254.1	Liftoff	CDS	28747345	28747504	.	-	.	ID=cds-XP_017171309.1;Parent=rna-XM_017315820.3;Dbxref=GeneID:12289,GenBank:XP_017171309.1,MGI:MGI:88293;Name=XP_017171309.1;gbkey=CDS;gene=Cacna1d;product=voltage-dependent L-type calcium channel subunit alpha-1D isoform X19;protein_id=XP_017171309.1;extra_copy_number=0
CM058254.1	Liftoff	CDS	28749212	28749303	.	-	.	ID=cds-XP_017171309.1;Parent=rna-XM_017315820.3;Dbxref=GeneID:12289,GenBank:XP_017171309.1,MGI:MGI:88293;Name=XP_017171309.1;gbkey=CDS;gene=Cacna1d;product=voltage-dependent L-type calcium channel subunit alpha-1D isoform X19;protein_id=XP_017171309.1;extra_copy_number=0
CM058254.1	Liftoff	CDS	28750852	28750917	.	-	.	ID=cds-XP_017171309.1;Parent=rna-XM_017315820.3;Dbxref=GeneID:12289,GenBank:XP_017171309.1,MGI:MGI:88293;Name=XP_017171309.1;gbkey=CDS;gene=Cacna1d;product=voltage-dependent L-type calcium channel subunit alpha-1D isoform X19;protein_id=XP_017171309.1;extra_copy_number=0
CM058254.1	Liftoff	CDS	28753944	28754072	.	-	.	ID=cds-XP_017171309.1;Parent=rna-XM_017315820.3;Dbxref=GeneID:12289,GenBank:XP_017171309.1,MGI:MGI:88293;Name=XP_017171309.1;gbkey=CDS;gene=Cacna1d;product=voltage-dependent L-type calcium channel subunit alpha-1D isoform X19;protein_id=XP_017171309.1;extra_copy_number=0
CM058254.1	Liftoff	CDS	28754485	28754529	.	-	.	ID=cds-XP_017171309.1;Parent=rna-XM_017315820.3;Dbxref=GeneID:12289,GenBank:XP_017171309.1,MGI:MGI:88293;Name=XP_017171309.1;gbkey=CDS;gene=Cacna1d;product=voltage-dependent L-type calcium channel subunit alpha-1D isoform X19;protein_id=XP_017171309.1;extra_copy_number=0
CM058254.1	Liftoff	CDS	28760829	28760912	.	-	.	ID=cds-XP_017171309.1;Parent=rna-XM_017315820.3;Dbxref=GeneID:12289,GenBank:XP_017171309.1,MGI:MGI:88293;Name=XP_017171309.1;gbkey=CDS;gene=Cacna1d;product=voltage-dependent L-type calcium channel subunit alpha-1D isoform X19;protein_id=XP_017171309.1;extra_copy_number=0
CM058254.1	Liftoff	CDS	28761355	28761438	.	-	.	ID=cds-XP_017171309.1;Parent=rna-XM_017315820.3;Dbxref=GeneID:12289,GenBank:XP_017171309.1,MGI:MGI:88293;Name=XP_017171309.1;gbkey=CDS;gene=Cacna1d;product=voltage-dependent L-type calcium channel subunit alpha-1D isoform X19;protein_id=XP_017171309.1;extra_copy_number=0
CM058254.1	Liftoff	CDS	28766851	28766961	.	-	.	ID=cds-XP_017171309.1;Parent=rna-XM_017315820.3;Dbxref=GeneID:12289,GenBank:XP_017171309.1,MGI:MGI:88293;Name=XP_017171309.1;gbkey=CDS;gene=Cacna1d;product=voltage-dependent L-type calcium channel subunit alpha-1D isoform X19;protein_id=XP_017171309.1;extra_copy_number=0
CM058254.1	Liftoff	CDS	28768455	28768613	.	-	.	ID=cds-XP_017171309.1;Parent=rna-XM_017315820.3;Dbxref=GeneID:12289,GenBank:XP_017171309.1,MGI:MGI:88293;Name=XP_017171309.1;gbkey=CDS;gene=Cacna1d;product=voltage-dependent L-type calcium channel subunit alpha-1D isoform X19;protein_id=XP_017171309.1;extra_copy_number=0
CM058254.1	Liftoff	CDS	28770575	28770776	.	-	.	ID=cds-XP_017171309.1;Parent=rna-XM_017315820.3;Dbxref=GeneID:12289,GenBank:XP_017171309.1,MGI:MGI:88293;Name=XP_017171309.1;gbkey=CDS;gene=Cacna1d;product=voltage-dependent L-type calcium channel subunit alpha-1D isoform X19;protein_id=XP_017171309.1;extra_copy_number=0
CM058254.1	Liftoff	CDS	28772230	28772376	.	-	.	ID=cds-XP_017171309.1;Parent=rna-XM_017315820.3;Dbxref=GeneID:12289,GenBank:XP_017171309.1,MGI:MGI:88293;Name=XP_017171309.1;gbkey=CDS;gene=Cacna1d;product=voltage-dependent L-type calcium channel subunit alpha-1D isoform X19;protein_id=XP_017171309.1;extra_copy_number=0
CM058254.1	Liftoff	CDS	28773744	28773796	.	-	.	ID=cds-XP_017171309.1;Parent=rna-XM_017315820.3;Dbxref=GeneID:12289,GenBank:XP_017171309.1,MGI:MGI:88293;Name=XP_017171309.1;gbkey=CDS;gene=Cacna1d;product=voltage-dependent L-type calcium channel subunit alpha-1D isoform X19;protein_id=XP_017171309.1;extra_copy_number=0
CM058254.1	Liftoff	CDS	28773878	28773985	.	-	.	ID=cds-XP_017171309.1;Parent=rna-XM_017315820.3;Dbxref=GeneID:12289,GenBank:XP_017171309.1,MGI:MGI:88293;Name=XP_017171309.1;gbkey=CDS;gene=Cacna1d;product=voltage-dependent L-type calcium channel subunit alpha-1D isoform X19;protein_id=XP_017171309.1;extra_copy_number=0
CM058254.1	Liftoff	CDS	28775199	28775286	.	-	.	ID=cds-XP_017171309.1;Parent=rna-XM_017315820.3;Dbxref=GeneID:12289,GenBank:XP_017171309.1,MGI:MGI:88293;Name=XP_017171309.1;gbkey=CDS;gene=Cacna1d;product=voltage-dependent L-type calcium channel subunit alpha-1D isoform X19;protein_id=XP_017171309.1;extra_copy_number=0
CM058254.1	Liftoff	CDS	28777024	28777130	.	-	.	ID=cds-XP_017171309.1;Parent=rna-XM_017315820.3;Dbxref=GeneID:12289,GenBank:XP_017171309.1,MGI:MGI:88293;Name=XP_017171309.1;gbkey=CDS;gene=Cacna1d;product=voltage-dependent L-type calcium channel subunit alpha-1D isoform X19;protein_id=XP_017171309.1;extra_copy_number=0
CM058254.1	Liftoff	CDS	28779321	28779380	.	-	.	ID=cds-XP_017171309.1;Parent=rna-XM_017315820.3;Dbxref=GeneID:12289,GenBank:XP_017171309.1,MGI:MGI:88293;Name=XP_017171309.1;gbkey=CDS;gene=Cacna1d;product=voltage-dependent L-type calcium channel subunit alpha-1D isoform X19;protein_id=XP_017171309.1;extra_copy_number=0
CM058254.1	Liftoff	CDS	28782601	28782730	.	-	.	ID=cds-XP_017171309.1;Parent=rna-XM_017315820.3;Dbxref=GeneID:12289,GenBank:XP_017171309.1,MGI:MGI:88293;Name=XP_017171309.1;gbkey=CDS;gene=Cacna1d;product=voltage-dependent L-type calcium channel subunit alpha-1D isoform X19;protein_id=XP_017171309.1;extra_copy_number=0
CM058254.1	Liftoff	CDS	28785706	28785853	.	-	.	ID=cds-XP_017171309.1;Parent=rna-XM_017315820.3;Dbxref=GeneID:12289,GenBank:XP_017171309.1,MGI:MGI:88293;Name=XP_017171309.1;gbkey=CDS;gene=Cacna1d;product=voltage-dependent L-type calcium channel subunit alpha-1D isoform X19;protein_id=XP_017171309.1;extra_copy_number=0
CM058254.1	Liftoff	CDS	28786446	28786512	.	-	.	ID=cds-XP_017171309.1;Parent=rna-XM_017315820.3;Dbxref=GeneID:12289,GenBank:XP_017171309.1,MGI:MGI:88293;Name=XP_017171309.1;gbkey=CDS;gene=Cacna1d;product=voltage-dependent L-type calcium channel subunit alpha-1D isoform X19;protein_id=XP_017171309.1;extra_copy_number=0
CM058254.1	Liftoff	CDS	28787292	28787361	.	-	.	ID=cds-XP_017171309.1;Parent=rna-XM_017315820.3;Dbxref=GeneID:12289,GenBank:XP_017171309.1,MGI:MGI:88293;Name=XP_017171309.1;gbkey=CDS;gene=Cacna1d;product=voltage-dependent L-type calcium channel subunit alpha-1D isoform X19;protein_id=XP_017171309.1;extra_copy_number=0
CM058254.1	Liftoff	CDS	28787852	28787966	.	-	.	ID=cds-XP_017171309.1;Parent=rna-XM_017315820.3;Dbxref=GeneID:12289,GenBank:XP_017171309.1,MGI:MGI:88293;Name=XP_017171309.1;gbkey=CDS;gene=Cacna1d;product=voltage-dependent L-type calcium channel subunit alpha-1D isoform X19;protein_id=XP_017171309.1;extra_copy_number=0
CM058254.1	Liftoff	CDS	28790640	28790760	.	-	.	ID=cds-XP_017171309.1;Parent=rna-XM_017315820.3;Dbxref=GeneID:12289,GenBank:XP_017171309.1,MGI:MGI:88293;Name=XP_017171309.1;gbkey=CDS;gene=Cacna1d;product=voltage-dependent L-type calcium channel subunit alpha-1D isoform X19;protein_id=XP_017171309.1;extra_copy_number=0
CM058254.1	Liftoff	CDS	28794565	28794772	.	-	.	ID=cds-XP_017171309.1;Parent=rna-XM_017315820.3;Dbxref=GeneID:12289,GenBank:XP_017171309.1,MGI:MGI:88293;Name=XP_017171309.1;gbkey=CDS;gene=Cacna1d;product=voltage-dependent L-type calcium channel subunit alpha-1D isoform X19;protein_id=XP_017171309.1;extra_copy_number=0
CM058254.1	Liftoff	CDS	28794858	28795083	.	-	.	ID=cds-XP_017171309.1;Parent=rna-XM_017315820.3;Dbxref=GeneID:12289,GenBank:XP_017171309.1,MGI:MGI:88293;Name=XP_017171309.1;gbkey=CDS;gene=Cacna1d;product=voltage-dependent L-type calcium channel subunit alpha-1D isoform X19;protein_id=XP_017171309.1;extra_copy_number=0
CM058254.1	Liftoff	CDS	28796321	28796481	.	-	.	ID=cds-XP_017171309.1;Parent=rna-XM_017315820.3;Dbxref=GeneID:12289,GenBank:XP_017171309.1,MGI:MGI:88293;Name=XP_017171309.1;gbkey=CDS;gene=Cacna1d;product=voltage-dependent L-type calcium channel subunit alpha-1D isoform X19;protein_id=XP_017171309.1;extra_copy_number=0
CM058254.1	Liftoff	CDS	28800311	28800337	.	-	.	ID=cds-XP_017171309.1;Parent=rna-XM_017315820.3;Dbxref=GeneID:12289,GenBank:XP_017171309.1,MGI:MGI:88293;Name=XP_017171309.1;gbkey=CDS;gene=Cacna1d;product=voltage-dependent L-type calcium channel subunit alpha-1D isoform X19;protein_id=XP_017171309.1;extra_copy_number=0
CM058254.1	Liftoff	CDS	28801328	28801387	.	-	.	ID=cds-XP_017171309.1;Parent=rna-XM_017315820.3;Dbxref=GeneID:12289,GenBank:XP_017171309.1,MGI:MGI:88293;Name=XP_017171309.1;gbkey=CDS;gene=Cacna1d;product=voltage-dependent L-type calcium channel subunit alpha-1D isoform X19;protein_id=XP_017171309.1;extra_copy_number=0
CM058254.1	Liftoff	CDS	28801656	28801743	.	-	.	ID=cds-XP_017171309.1;Parent=rna-XM_017315820.3;Dbxref=GeneID:12289,GenBank:XP_017171309.1,MGI:MGI:88293;Name=XP_017171309.1;gbkey=CDS;gene=Cacna1d;product=voltage-dependent L-type calcium channel subunit alpha-1D isoform X19;protein_id=XP_017171309.1;extra_copy_number=0
CM058254.1	Liftoff	CDS	28814087	28814256	.	-	.	ID=cds-XP_017171309.1;Parent=rna-XM_017315820.3;Dbxref=GeneID:12289,GenBank:XP_017171309.1,MGI:MGI:88293;Name=XP_017171309.1;gbkey=CDS;gene=Cacna1d;product=voltage-dependent L-type calcium channel subunit alpha-1D isoform X19;protein_id=XP_017171309.1;extra_copy_number=0
CM058254.1	Liftoff	CDS	28842841	28842944	.	-	.	ID=cds-XP_017171309.1;Parent=rna-XM_017315820.3;Dbxref=GeneID:12289,GenBank:XP_017171309.1,MGI:MGI:88293;Name=XP_017171309.1;gbkey=CDS;gene=Cacna1d;product=voltage-dependent L-type calcium channel subunit alpha-1D isoform X19;protein_id=XP_017171309.1;extra_copy_number=0
CM058254.1	Liftoff	CDS	28850383	28850579	.	-	.	ID=cds-XP_017171309.1;Parent=rna-XM_017315820.3;Dbxref=GeneID:12289,GenBank:XP_017171309.1,MGI:MGI:88293;Name=XP_017171309.1;gbkey=CDS;gene=Cacna1d;product=voltage-dependent L-type calcium channel subunit alpha-1D isoform X19;protein_id=XP_017171309.1;extra_copy_number=0
CM058254.1	Liftoff	CDS	28851059	28851211	.	-	.	ID=cds-XP_017171309.1;Parent=rna-XM_017315820.3;Dbxref=GeneID:12289,GenBank:XP_017171309.1,MGI:MGI:88293;Name=XP_017171309.1;gbkey=CDS;gene=Cacna1d;product=voltage-dependent L-type calcium channel subunit alpha-1D isoform X19;protein_id=XP_017171309.1;extra_copy_number=0
CM058254.1	Liftoff	CDS	28855930	28856072	.	-	.	ID=cds-XP_017171309.1;Parent=rna-XM_017315820.3;Dbxref=GeneID:12289,GenBank:XP_017171309.1,MGI:MGI:88293;Name=XP_017171309.1;gbkey=CDS;gene=Cacna1d;product=voltage-dependent L-type calcium channel subunit alpha-1D isoform X19;protein_id=XP_017171309.1;extra_copy_number=0
CM058254.1	Liftoff	CDS	28868610	28868749	.	-	.	ID=cds-XP_017171309.1;Parent=rna-XM_017315820.3;Dbxref=GeneID:12289,GenBank:XP_017171309.1,MGI:MGI:88293;Name=XP_017171309.1;gbkey=CDS;gene=Cacna1d;product=voltage-dependent L-type calcium channel subunit alpha-1D isoform X19;protein_id=XP_017171309.1;extra_copy_number=0
CM058254.1	Liftoff	CDS	29018776	29018881	.	-	.	ID=cds-XP_017171309.1;Parent=rna-XM_017315820.3;Dbxref=GeneID:12289,GenBank:XP_017171309.1,MGI:MGI:88293;Name=XP_017171309.1;gbkey=CDS;gene=Cacna1d;product=voltage-dependent L-type calcium channel subunit alpha-1D isoform X19;protein_id=XP_017171309.1;extra_copy_number=0
CM058254.1	Liftoff	CDS	29022620	29022929	.	-	.	ID=cds-XP_017171309.1;Parent=rna-XM_017315820.3;Dbxref=GeneID:12289,GenBank:XP_017171309.1,MGI:MGI:88293;Name=XP_017171309.1;gbkey=CDS;gene=Cacna1d;product=voltage-dependent L-type calcium channel subunit alpha-1D isoform X19;protein_id=XP_017171309.1;extra_copy_number=0
CM058254.1	Liftoff	CDS	29024905	29024971	.	-	.	ID=cds-XP_017171309.1;Parent=rna-XM_017315820.3;Dbxref=GeneID:12289,GenBank:XP_017171309.1,MGI:MGI:88293;Name=XP_017171309.1;gbkey=CDS;gene=Cacna1d;product=voltage-dependent L-type calcium channel subunit alpha-1D isoform X19;protein_id=XP_017171309.1;extra_copy_number=0
CM058254.1	Liftoff	mRNA	28733013	29025378	.	-	.	ID=rna-XM_017315821.3;Parent=gene-Cacna1d;Dbxref=GeneID:12289,GenBank:XM_017315821.3,MGI:MGI:88293;Name=XM_017315821.3;gbkey=mRNA;gene=Cacna1d;model_evidence=Supporting evidence includes similarity to: 8 ESTs%2C 11 Proteins%2C 60 long SRA reads%2C and 100%25 coverage of the annotated genomic feature by RNAseq alignments%2C including 5 samples with support for all annotated introns;product=calcium channel%2C voltage-dependent%2C L type%2C alpha 1D subunit%2C transcript variant X21;transcript_id=XM_017315821.3;matches_ref_protein=True;valid_ORF=True;extra_copy_number=0
CM058254.1	Liftoff	exon	28733013	28733127	.	-	.	ID=exon-XM_017315821.3-43;Parent=rna-XM_017315821.3;Dbxref=GeneID:12289,GenBank:XM_017315821.3,MGI:MGI:88293;gbkey=mRNA;gene=Cacna1d;product=calcium channel%2C voltage-dependent%2C L type%2C alpha 1D subunit%2C transcript variant X21;transcript_id=XM_017315821.3;extra_copy_number=0
CM058254.1	Liftoff	exon	28737565	28737695	.	-	.	ID=exon-XM_017315821.3-42;Parent=rna-XM_017315821.3;Dbxref=GeneID:12289,GenBank:XM_017315821.3,MGI:MGI:88293;gbkey=mRNA;gene=Cacna1d;product=calcium channel%2C voltage-dependent%2C L type%2C alpha 1D subunit%2C transcript variant X21;transcript_id=XM_017315821.3;extra_copy_number=0
CM058254.1	Liftoff	exon	28742518	28742619	.	-	.	ID=exon-XM_017315821.3-41;Parent=rna-XM_017315821.3;Dbxref=GeneID:12289,GenBank:XM_017315821.3,MGI:MGI:88293;gbkey=mRNA;gene=Cacna1d;product=calcium channel%2C voltage-dependent%2C L type%2C alpha 1D subunit%2C transcript variant X21;transcript_id=XM_017315821.3;extra_copy_number=0
CM058254.1	Liftoff	exon	28743571	28743673	.	-	.	ID=exon-XM_017315821.3-40;Parent=rna-XM_017315821.3;Dbxref=GeneID:12289,GenBank:XM_017315821.3,MGI:MGI:88293;gbkey=mRNA;gene=Cacna1d;product=calcium channel%2C voltage-dependent%2C L type%2C alpha 1D subunit%2C transcript variant X21;transcript_id=XM_017315821.3;extra_copy_number=0
CM058254.1	Liftoff	exon	28746442	28746538	.	-	.	ID=exon-XM_017315821.3-39;Parent=rna-XM_017315821.3;Dbxref=GeneID:12289,GenBank:XM_017315821.3,MGI:MGI:88293;gbkey=mRNA;gene=Cacna1d;product=calcium channel%2C voltage-dependent%2C L type%2C alpha 1D subunit%2C transcript variant X21;transcript_id=XM_017315821.3;extra_copy_number=0
CM058254.1	Liftoff	exon	28746662	28746789	.	-	.	ID=exon-XM_017315821.3-38;Parent=rna-XM_017315821.3;Dbxref=GeneID:12289,GenBank:XM_017315821.3,MGI:MGI:88293;gbkey=mRNA;gene=Cacna1d;product=calcium channel%2C voltage-dependent%2C L type%2C alpha 1D subunit%2C transcript variant X21;transcript_id=XM_017315821.3;extra_copy_number=0
CM058254.1	Liftoff	exon	28747345	28747504	.	-	.	ID=exon-XM_017315821.3-37;Parent=rna-XM_017315821.3;Dbxref=GeneID:12289,GenBank:XM_017315821.3,MGI:MGI:88293;gbkey=mRNA;gene=Cacna1d;product=calcium channel%2C voltage-dependent%2C L type%2C alpha 1D subunit%2C transcript variant X21;transcript_id=XM_017315821.3;extra_copy_number=0
CM058254.1	Liftoff	exon	28749212	28749303	.	-	.	ID=exon-XM_017315821.3-36;Parent=rna-XM_017315821.3;Dbxref=GeneID:12289,GenBank:XM_017315821.3,MGI:MGI:88293;gbkey=mRNA;gene=Cacna1d;product=calcium channel%2C voltage-dependent%2C L type%2C alpha 1D subunit%2C transcript variant X21;transcript_id=XM_017315821.3;extra_copy_number=0
CM058254.1	Liftoff	exon	28750852	28750917	.	-	.	ID=exon-XM_017315821.3-35;Parent=rna-XM_017315821.3;Dbxref=GeneID:12289,GenBank:XM_017315821.3,MGI:MGI:88293;gbkey=mRNA;gene=Cacna1d;product=calcium channel%2C voltage-dependent%2C L type%2C alpha 1D subunit%2C transcript variant X21;transcript_id=XM_017315821.3;extra_copy_number=0
CM058254.1	Liftoff	exon	28753944	28754072	.	-	.	ID=exon-XM_017315821.3-34;Parent=rna-XM_017315821.3;Dbxref=GeneID:12289,GenBank:XM_017315821.3,MGI:MGI:88293;gbkey=mRNA;gene=Cacna1d;product=calcium channel%2C voltage-dependent%2C L type%2C alpha 1D subunit%2C transcript variant X21;transcript_id=XM_017315821.3;extra_copy_number=0
CM058254.1	Liftoff	exon	28754485	28754529	.	-	.	ID=exon-XM_017315821.3-33;Parent=rna-XM_017315821.3;Dbxref=GeneID:12289,GenBank:XM_017315821.3,MGI:MGI:88293;gbkey=mRNA;gene=Cacna1d;product=calcium channel%2C voltage-dependent%2C L type%2C alpha 1D subunit%2C transcript variant X21;transcript_id=XM_017315821.3;extra_copy_number=0
CM058254.1	Liftoff	exon	28760829	28760912	.	-	.	ID=exon-XM_017315821.3-32;Parent=rna-XM_017315821.3;Dbxref=GeneID:12289,GenBank:XM_017315821.3,MGI:MGI:88293;gbkey=mRNA;gene=Cacna1d;product=calcium channel%2C voltage-dependent%2C L type%2C alpha 1D subunit%2C transcript variant X21;transcript_id=XM_017315821.3;extra_copy_number=0
CM058254.1	Liftoff	exon	28761355	28761438	.	-	.	ID=exon-XM_017315821.3-31;Parent=rna-XM_017315821.3;Dbxref=GeneID:12289,GenBank:XM_017315821.3,MGI:MGI:88293;gbkey=mRNA;gene=Cacna1d;product=calcium channel%2C voltage-dependent%2C L type%2C alpha 1D subunit%2C transcript variant X21;transcript_id=XM_017315821.3;extra_copy_number=0
CM058254.1	Liftoff	exon	28766851	28766961	.	-	.	ID=exon-XM_017315821.3-30;Parent=rna-XM_017315821.3;Dbxref=GeneID:12289,GenBank:XM_017315821.3,MGI:MGI:88293;gbkey=mRNA;gene=Cacna1d;product=calcium channel%2C voltage-dependent%2C L type%2C alpha 1D subunit%2C transcript variant X21;transcript_id=XM_017315821.3;extra_copy_number=0
CM058254.1	Liftoff	exon	28768455	28768613	.	-	.	ID=exon-XM_017315821.3-29;Parent=rna-XM_017315821.3;Dbxref=GeneID:12289,GenBank:XM_017315821.3,MGI:MGI:88293;gbkey=mRNA;gene=Cacna1d;product=calcium channel%2C voltage-dependent%2C L type%2C alpha 1D subunit%2C transcript variant X21;transcript_id=XM_017315821.3;extra_copy_number=0
CM058254.1	Liftoff	exon	28770575	28770776	.	-	.	ID=exon-XM_017315821.3-28;Parent=rna-XM_017315821.3;Dbxref=GeneID:12289,GenBank:XM_017315821.3,MGI:MGI:88293;gbkey=mRNA;gene=Cacna1d;product=calcium channel%2C voltage-dependent%2C L type%2C alpha 1D subunit%2C transcript variant X21;transcript_id=XM_017315821.3;extra_copy_number=0
CM058254.1	Liftoff	exon	28772230	28772376	.	-	.	ID=exon-XM_017315821.3-27;Parent=rna-XM_017315821.3;Dbxref=GeneID:12289,GenBank:XM_017315821.3,MGI:MGI:88293;gbkey=mRNA;gene=Cacna1d;product=calcium channel%2C voltage-dependent%2C L type%2C alpha 1D subunit%2C transcript variant X21;transcript_id=XM_017315821.3;extra_copy_number=0
CM058254.1	Liftoff	exon	28773744	28773796	.	-	.	ID=exon-XM_017315821.3-26;Parent=rna-XM_017315821.3;Dbxref=GeneID:12289,GenBank:XM_017315821.3,MGI:MGI:88293;gbkey=mRNA;gene=Cacna1d;product=calcium channel%2C voltage-dependent%2C L type%2C alpha 1D subunit%2C transcript variant X21;transcript_id=XM_017315821.3;extra_copy_number=0
CM058254.1	Liftoff	exon	28773878	28773985	.	-	.	ID=exon-XM_017315821.3-25;Parent=rna-XM_017315821.3;Dbxref=GeneID:12289,GenBank:XM_017315821.3,MGI:MGI:88293;gbkey=mRNA;gene=Cacna1d;product=calcium channel%2C voltage-dependent%2C L type%2C alpha 1D subunit%2C transcript variant X21;transcript_id=XM_017315821.3;extra_copy_number=0
CM058254.1	Liftoff	exon	28775199	28775286	.	-	.	ID=exon-XM_017315821.3-24;Parent=rna-XM_017315821.3;Dbxref=GeneID:12289,GenBank:XM_017315821.3,MGI:MGI:88293;gbkey=mRNA;gene=Cacna1d;product=calcium channel%2C voltage-dependent%2C L type%2C alpha 1D subunit%2C transcript variant X21;transcript_id=XM_017315821.3;extra_copy_number=0
CM058254.1	Liftoff	exon	28777024	28777130	.	-	.	ID=exon-XM_017315821.3-23;Parent=rna-XM_017315821.3;Dbxref=GeneID:12289,GenBank:XM_017315821.3,MGI:MGI:88293;gbkey=mRNA;gene=Cacna1d;product=calcium channel%2C voltage-dependent%2C L type%2C alpha 1D subunit%2C transcript variant X21;transcript_id=XM_017315821.3;extra_copy_number=0
CM058254.1	Liftoff	exon	28779321	28779380	.	-	.	ID=exon-XM_017315821.3-22;Parent=rna-XM_017315821.3;Dbxref=GeneID:12289,GenBank:XM_017315821.3,MGI:MGI:88293;gbkey=mRNA;gene=Cacna1d;product=calcium channel%2C voltage-dependent%2C L type%2C alpha 1D subunit%2C transcript variant X21;transcript_id=XM_017315821.3;extra_copy_number=0
CM058254.1	Liftoff	exon	28782601	28782730	.	-	.	ID=exon-XM_017315821.3-21;Parent=rna-XM_017315821.3;Dbxref=GeneID:12289,GenBank:XM_017315821.3,MGI:MGI:88293;gbkey=mRNA;gene=Cacna1d;product=calcium channel%2C voltage-dependent%2C L type%2C alpha 1D subunit%2C transcript variant X21;transcript_id=XM_017315821.3;extra_copy_number=0
CM058254.1	Liftoff	exon	28785706	28785853	.	-	.	ID=exon-XM_017315821.3-20;Parent=rna-XM_017315821.3;Dbxref=GeneID:12289,GenBank:XM_017315821.3,MGI:MGI:88293;gbkey=mRNA;gene=Cacna1d;product=calcium channel%2C voltage-dependent%2C L type%2C alpha 1D subunit%2C transcript variant X21;transcript_id=XM_017315821.3;extra_copy_number=0
CM058254.1	Liftoff	exon	28786446	28786512	.	-	.	ID=exon-XM_017315821.3-19;Parent=rna-XM_017315821.3;Dbxref=GeneID:12289,GenBank:XM_017315821.3,MGI:MGI:88293;gbkey=mRNA;gene=Cacna1d;product=calcium channel%2C voltage-dependent%2C L type%2C alpha 1D subunit%2C transcript variant X21;transcript_id=XM_017315821.3;extra_copy_number=0
CM058254.1	Liftoff	exon	28787292	28787361	.	-	.	ID=exon-XM_017315821.3-18;Parent=rna-XM_017315821.3;Dbxref=GeneID:12289,GenBank:XM_017315821.3,MGI:MGI:88293;gbkey=mRNA;gene=Cacna1d;product=calcium channel%2C voltage-dependent%2C L type%2C alpha 1D subunit%2C transcript variant X21;transcript_id=XM_017315821.3;extra_copy_number=0
CM058254.1	Liftoff	exon	28787852	28787966	.	-	.	ID=exon-XM_017315821.3-17;Parent=rna-XM_017315821.3;Dbxref=GeneID:12289,GenBank:XM_017315821.3,MGI:MGI:88293;gbkey=mRNA;gene=Cacna1d;product=calcium channel%2C voltage-dependent%2C L type%2C alpha 1D subunit%2C transcript variant X21;transcript_id=XM_017315821.3;extra_copy_number=0
CM058254.1	Liftoff	exon	28790640	28790760	.	-	.	ID=exon-XM_017315821.3-16;Parent=rna-XM_017315821.3;Dbxref=GeneID:12289,GenBank:XM_017315821.3,MGI:MGI:88293;gbkey=mRNA;gene=Cacna1d;product=calcium channel%2C voltage-dependent%2C L type%2C alpha 1D subunit%2C transcript variant X21;transcript_id=XM_017315821.3;extra_copy_number=0
CM058254.1	Liftoff	exon	28794565	28794772	.	-	.	ID=exon-XM_017315821.3-15;Parent=rna-XM_017315821.3;Dbxref=GeneID:12289,GenBank:XM_017315821.3,MGI:MGI:88293;gbkey=mRNA;gene=Cacna1d;product=calcium channel%2C voltage-dependent%2C L type%2C alpha 1D subunit%2C transcript variant X21;transcript_id=XM_017315821.3;extra_copy_number=0
CM058254.1	Liftoff	exon	28794858	28795083	.	-	.	ID=exon-XM_017315821.3-14;Parent=rna-XM_017315821.3;Dbxref=GeneID:12289,GenBank:XM_017315821.3,MGI:MGI:88293;gbkey=mRNA;gene=Cacna1d;product=calcium channel%2C voltage-dependent%2C L type%2C alpha 1D subunit%2C transcript variant X21;transcript_id=XM_017315821.3;extra_copy_number=0
CM058254.1	Liftoff	exon	28796321	28796481	.	-	.	ID=exon-XM_017315821.3-13;Parent=rna-XM_017315821.3;Dbxref=GeneID:12289,GenBank:XM_017315821.3,MGI:MGI:88293;gbkey=mRNA;gene=Cacna1d;product=calcium channel%2C voltage-dependent%2C L type%2C alpha 1D subunit%2C transcript variant X21;transcript_id=XM_017315821.3;extra_copy_number=0
CM058254.1	Liftoff	exon	28800311	28800337	.	-	.	ID=exon-XM_017315821.3-12;Parent=rna-XM_017315821.3;Dbxref=GeneID:12289,GenBank:XM_017315821.3,MGI:MGI:88293;gbkey=mRNA;gene=Cacna1d;product=calcium channel%2C voltage-dependent%2C L type%2C alpha 1D subunit%2C transcript variant X21;transcript_id=XM_017315821.3;extra_copy_number=0
CM058254.1	Liftoff	exon	28801328	28801387	.	-	.	ID=exon-XM_017315821.3-11;Parent=rna-XM_017315821.3;Dbxref=GeneID:12289,GenBank:XM_017315821.3,MGI:MGI:88293;gbkey=mRNA;gene=Cacna1d;product=calcium channel%2C voltage-dependent%2C L type%2C alpha 1D subunit%2C transcript variant X21;transcript_id=XM_017315821.3;extra_copy_number=0
CM058254.1	Liftoff	exon	28801656	28801743	.	-	.	ID=exon-XM_017315821.3-10;Parent=rna-XM_017315821.3;Dbxref=GeneID:12289,GenBank:XM_017315821.3,MGI:MGI:88293;gbkey=mRNA;gene=Cacna1d;product=calcium channel%2C voltage-dependent%2C L type%2C alpha 1D subunit%2C transcript variant X21;transcript_id=XM_017315821.3;extra_copy_number=0
CM058254.1	Liftoff	exon	28814087	28814256	.	-	.	ID=exon-XM_017315821.3-9;Parent=rna-XM_017315821.3;Dbxref=GeneID:12289,GenBank:XM_017315821.3,MGI:MGI:88293;gbkey=mRNA;gene=Cacna1d;product=calcium channel%2C voltage-dependent%2C L type%2C alpha 1D subunit%2C transcript variant X21;transcript_id=XM_017315821.3;extra_copy_number=0
CM058254.1	Liftoff	exon	28842841	28842944	.	-	.	ID=exon-XM_017315821.3-8;Parent=rna-XM_017315821.3;Dbxref=GeneID:12289,GenBank:XM_017315821.3,MGI:MGI:88293;gbkey=mRNA;gene=Cacna1d;product=calcium channel%2C voltage-dependent%2C L type%2C alpha 1D subunit%2C transcript variant X21;transcript_id=XM_017315821.3;extra_copy_number=0
CM058254.1	Liftoff	exon	28850383	28850579	.	-	.	ID=exon-XM_017315821.3-7;Parent=rna-XM_017315821.3;Dbxref=GeneID:12289,GenBank:XM_017315821.3,MGI:MGI:88293;gbkey=mRNA;gene=Cacna1d;product=calcium channel%2C voltage-dependent%2C L type%2C alpha 1D subunit%2C transcript variant X21;transcript_id=XM_017315821.3;extra_copy_number=0
CM058254.1	Liftoff	exon	28851059	28851211	.	-	.	ID=exon-XM_017315821.3-6;Parent=rna-XM_017315821.3;Dbxref=GeneID:12289,GenBank:XM_017315821.3,MGI:MGI:88293;gbkey=mRNA;gene=Cacna1d;product=calcium channel%2C voltage-dependent%2C L type%2C alpha 1D subunit%2C transcript variant X21;transcript_id=XM_017315821.3;extra_copy_number=0
CM058254.1	Liftoff	exon	28855930	28856072	.	-	.	ID=exon-XM_017315821.3-5;Parent=rna-XM_017315821.3;Dbxref=GeneID:12289,GenBank:XM_017315821.3,MGI:MGI:88293;gbkey=mRNA;gene=Cacna1d;product=calcium channel%2C voltage-dependent%2C L type%2C alpha 1D subunit%2C transcript variant X21;transcript_id=XM_017315821.3;extra_copy_number=0
CM058254.1	Liftoff	exon	28868610	28868749	.	-	.	ID=exon-XM_017315821.3-4;Parent=rna-XM_017315821.3;Dbxref=GeneID:12289,GenBank:XM_017315821.3,MGI:MGI:88293;gbkey=mRNA;gene=Cacna1d;product=calcium channel%2C voltage-dependent%2C L type%2C alpha 1D subunit%2C transcript variant X21;transcript_id=XM_017315821.3;extra_copy_number=0
CM058254.1	Liftoff	exon	29018776	29018881	.	-	.	ID=exon-XM_017315821.3-3;Parent=rna-XM_017315821.3;Dbxref=GeneID:12289,GenBank:XM_017315821.3,MGI:MGI:88293;gbkey=mRNA;gene=Cacna1d;product=calcium channel%2C voltage-dependent%2C L type%2C alpha 1D subunit%2C transcript variant X21;transcript_id=XM_017315821.3;extra_copy_number=0
CM058254.1	Liftoff	exon	29022620	29022929	.	-	.	ID=exon-XM_017315821.3-2;Parent=rna-XM_017315821.3;Dbxref=GeneID:12289,GenBank:XM_017315821.3,MGI:MGI:88293;gbkey=mRNA;gene=Cacna1d;product=calcium channel%2C voltage-dependent%2C L type%2C alpha 1D subunit%2C transcript variant X21;transcript_id=XM_017315821.3;extra_copy_number=0
CM058254.1	Liftoff	exon	29024905	29025378	.	-	.	ID=exon-XM_017315821.3-1;Parent=rna-XM_017315821.3;Dbxref=GeneID:12289,GenBank:XM_017315821.3,MGI:MGI:88293;gbkey=mRNA;gene=Cacna1d;product=calcium channel%2C voltage-dependent%2C L type%2C alpha 1D subunit%2C transcript variant X21;transcript_id=XM_017315821.3;extra_copy_number=0
CM058254.1	Liftoff	CDS	28733107	28733127	.	-	.	ID=cds-XP_017171310.1;Parent=rna-XM_017315821.3;Dbxref=GeneID:12289,GenBank:XP_017171310.1,MGI:MGI:88293;Name=XP_017171310.1;gbkey=CDS;gene=Cacna1d;product=voltage-dependent L-type calcium channel subunit alpha-1D isoform X20;protein_id=XP_017171310.1;extra_copy_number=0
CM058254.1	Liftoff	CDS	28737565	28737695	.	-	.	ID=cds-XP_017171310.1;Parent=rna-XM_017315821.3;Dbxref=GeneID:12289,GenBank:XP_017171310.1,MGI:MGI:88293;Name=XP_017171310.1;gbkey=CDS;gene=Cacna1d;product=voltage-dependent L-type calcium channel subunit alpha-1D isoform X20;protein_id=XP_017171310.1;extra_copy_number=0
CM058254.1	Liftoff	CDS	28742518	28742619	.	-	.	ID=cds-XP_017171310.1;Parent=rna-XM_017315821.3;Dbxref=GeneID:12289,GenBank:XP_017171310.1,MGI:MGI:88293;Name=XP_017171310.1;gbkey=CDS;gene=Cacna1d;product=voltage-dependent L-type calcium channel subunit alpha-1D isoform X20;protein_id=XP_017171310.1;extra_copy_number=0
CM058254.1	Liftoff	CDS	28743571	28743673	.	-	.	ID=cds-XP_017171310.1;Parent=rna-XM_017315821.3;Dbxref=GeneID:12289,GenBank:XP_017171310.1,MGI:MGI:88293;Name=XP_017171310.1;gbkey=CDS;gene=Cacna1d;product=voltage-dependent L-type calcium channel subunit alpha-1D isoform X20;protein_id=XP_017171310.1;extra_copy_number=0
CM058254.1	Liftoff	CDS	28746442	28746538	.	-	.	ID=cds-XP_017171310.1;Parent=rna-XM_017315821.3;Dbxref=GeneID:12289,GenBank:XP_017171310.1,MGI:MGI:88293;Name=XP_017171310.1;gbkey=CDS;gene=Cacna1d;product=voltage-dependent L-type calcium channel subunit alpha-1D isoform X20;protein_id=XP_017171310.1;extra_copy_number=0
CM058254.1	Liftoff	CDS	28746662	28746789	.	-	.	ID=cds-XP_017171310.1;Parent=rna-XM_017315821.3;Dbxref=GeneID:12289,GenBank:XP_017171310.1,MGI:MGI:88293;Name=XP_017171310.1;gbkey=CDS;gene=Cacna1d;product=voltage-dependent L-type calcium channel subunit alpha-1D isoform X20;protein_id=XP_017171310.1;extra_copy_number=0
CM058254.1	Liftoff	CDS	28747345	28747504	.	-	.	ID=cds-XP_017171310.1;Parent=rna-XM_017315821.3;Dbxref=GeneID:12289,GenBank:XP_017171310.1,MGI:MGI:88293;Name=XP_017171310.1;gbkey=CDS;gene=Cacna1d;product=voltage-dependent L-type calcium channel subunit alpha-1D isoform X20;protein_id=XP_017171310.1;extra_copy_number=0
CM058254.1	Liftoff	CDS	28749212	28749303	.	-	.	ID=cds-XP_017171310.1;Parent=rna-XM_017315821.3;Dbxref=GeneID:12289,GenBank:XP_017171310.1,MGI:MGI:88293;Name=XP_017171310.1;gbkey=CDS;gene=Cacna1d;product=voltage-dependent L-type calcium channel subunit alpha-1D isoform X20;protein_id=XP_017171310.1;extra_copy_number=0
CM058254.1	Liftoff	CDS	28750852	28750917	.	-	.	ID=cds-XP_017171310.1;Parent=rna-XM_017315821.3;Dbxref=GeneID:12289,GenBank:XP_017171310.1,MGI:MGI:88293;Name=XP_017171310.1;gbkey=CDS;gene=Cacna1d;product=voltage-dependent L-type calcium channel subunit alpha-1D isoform X20;protein_id=XP_017171310.1;extra_copy_number=0
CM058254.1	Liftoff	CDS	28753944	28754072	.	-	.	ID=cds-XP_017171310.1;Parent=rna-XM_017315821.3;Dbxref=GeneID:12289,GenBank:XP_017171310.1,MGI:MGI:88293;Name=XP_017171310.1;gbkey=CDS;gene=Cacna1d;product=voltage-dependent L-type calcium channel subunit alpha-1D isoform X20;protein_id=XP_017171310.1;extra_copy_number=0
CM058254.1	Liftoff	CDS	28754485	28754529	.	-	.	ID=cds-XP_017171310.1;Parent=rna-XM_017315821.3;Dbxref=GeneID:12289,GenBank:XP_017171310.1,MGI:MGI:88293;Name=XP_017171310.1;gbkey=CDS;gene=Cacna1d;product=voltage-dependent L-type calcium channel subunit alpha-1D isoform X20;protein_id=XP_017171310.1;extra_copy_number=0
CM058254.1	Liftoff	CDS	28760829	28760912	.	-	.	ID=cds-XP_017171310.1;Parent=rna-XM_017315821.3;Dbxref=GeneID:12289,GenBank:XP_017171310.1,MGI:MGI:88293;Name=XP_017171310.1;gbkey=CDS;gene=Cacna1d;product=voltage-dependent L-type calcium channel subunit alpha-1D isoform X20;protein_id=XP_017171310.1;extra_copy_number=0
CM058254.1	Liftoff	CDS	28761355	28761438	.	-	.	ID=cds-XP_017171310.1;Parent=rna-XM_017315821.3;Dbxref=GeneID:12289,GenBank:XP_017171310.1,MGI:MGI:88293;Name=XP_017171310.1;gbkey=CDS;gene=Cacna1d;product=voltage-dependent L-type calcium channel subunit alpha-1D isoform X20;protein_id=XP_017171310.1;extra_copy_number=0
CM058254.1	Liftoff	CDS	28766851	28766961	.	-	.	ID=cds-XP_017171310.1;Parent=rna-XM_017315821.3;Dbxref=GeneID:12289,GenBank:XP_017171310.1,MGI:MGI:88293;Name=XP_017171310.1;gbkey=CDS;gene=Cacna1d;product=voltage-dependent L-type calcium channel subunit alpha-1D isoform X20;protein_id=XP_017171310.1;extra_copy_number=0
CM058254.1	Liftoff	CDS	28768455	28768613	.	-	.	ID=cds-XP_017171310.1;Parent=rna-XM_017315821.3;Dbxref=GeneID:12289,GenBank:XP_017171310.1,MGI:MGI:88293;Name=XP_017171310.1;gbkey=CDS;gene=Cacna1d;product=voltage-dependent L-type calcium channel subunit alpha-1D isoform X20;protein_id=XP_017171310.1;extra_copy_number=0
CM058254.1	Liftoff	CDS	28770575	28770776	.	-	.	ID=cds-XP_017171310.1;Parent=rna-XM_017315821.3;Dbxref=GeneID:12289,GenBank:XP_017171310.1,MGI:MGI:88293;Name=XP_017171310.1;gbkey=CDS;gene=Cacna1d;product=voltage-dependent L-type calcium channel subunit alpha-1D isoform X20;protein_id=XP_017171310.1;extra_copy_number=0
CM058254.1	Liftoff	CDS	28772230	28772376	.	-	.	ID=cds-XP_017171310.1;Parent=rna-XM_017315821.3;Dbxref=GeneID:12289,GenBank:XP_017171310.1,MGI:MGI:88293;Name=XP_017171310.1;gbkey=CDS;gene=Cacna1d;product=voltage-dependent L-type calcium channel subunit alpha-1D isoform X20;protein_id=XP_017171310.1;extra_copy_number=0
CM058254.1	Liftoff	CDS	28773744	28773796	.	-	.	ID=cds-XP_017171310.1;Parent=rna-XM_017315821.3;Dbxref=GeneID:12289,GenBank:XP_017171310.1,MGI:MGI:88293;Name=XP_017171310.1;gbkey=CDS;gene=Cacna1d;product=voltage-dependent L-type calcium channel subunit alpha-1D isoform X20;protein_id=XP_017171310.1;extra_copy_number=0
CM058254.1	Liftoff	CDS	28773878	28773985	.	-	.	ID=cds-XP_017171310.1;Parent=rna-XM_017315821.3;Dbxref=GeneID:12289,GenBank:XP_017171310.1,MGI:MGI:88293;Name=XP_017171310.1;gbkey=CDS;gene=Cacna1d;product=voltage-dependent L-type calcium channel subunit alpha-1D isoform X20;protein_id=XP_017171310.1;extra_copy_number=0
CM058254.1	Liftoff	CDS	28775199	28775286	.	-	.	ID=cds-XP_017171310.1;Parent=rna-XM_017315821.3;Dbxref=GeneID:12289,GenBank:XP_017171310.1,MGI:MGI:88293;Name=XP_017171310.1;gbkey=CDS;gene=Cacna1d;product=voltage-dependent L-type calcium channel subunit alpha-1D isoform X20;protein_id=XP_017171310.1;extra_copy_number=0
CM058254.1	Liftoff	CDS	28777024	28777130	.	-	.	ID=cds-XP_017171310.1;Parent=rna-XM_017315821.3;Dbxref=GeneID:12289,GenBank:XP_017171310.1,MGI:MGI:88293;Name=XP_017171310.1;gbkey=CDS;gene=Cacna1d;product=voltage-dependent L-type calcium channel subunit alpha-1D isoform X20;protein_id=XP_017171310.1;extra_copy_number=0
CM058254.1	Liftoff	CDS	28779321	28779380	.	-	.	ID=cds-XP_017171310.1;Parent=rna-XM_017315821.3;Dbxref=GeneID:12289,GenBank:XP_017171310.1,MGI:MGI:88293;Name=XP_017171310.1;gbkey=CDS;gene=Cacna1d;product=voltage-dependent L-type calcium channel subunit alpha-1D isoform X20;protein_id=XP_017171310.1;extra_copy_number=0
CM058254.1	Liftoff	CDS	28782601	28782730	.	-	.	ID=cds-XP_017171310.1;Parent=rna-XM_017315821.3;Dbxref=GeneID:12289,GenBank:XP_017171310.1,MGI:MGI:88293;Name=XP_017171310.1;gbkey=CDS;gene=Cacna1d;product=voltage-dependent L-type calcium channel subunit alpha-1D isoform X20;protein_id=XP_017171310.1;extra_copy_number=0
CM058254.1	Liftoff	CDS	28785706	28785853	.	-	.	ID=cds-XP_017171310.1;Parent=rna-XM_017315821.3;Dbxref=GeneID:12289,GenBank:XP_017171310.1,MGI:MGI:88293;Name=XP_017171310.1;gbkey=CDS;gene=Cacna1d;product=voltage-dependent L-type calcium channel subunit alpha-1D isoform X20;protein_id=XP_017171310.1;extra_copy_number=0
CM058254.1	Liftoff	CDS	28786446	28786512	.	-	.	ID=cds-XP_017171310.1;Parent=rna-XM_017315821.3;Dbxref=GeneID:12289,GenBank:XP_017171310.1,MGI:MGI:88293;Name=XP_017171310.1;gbkey=CDS;gene=Cacna1d;product=voltage-dependent L-type calcium channel subunit alpha-1D isoform X20;protein_id=XP_017171310.1;extra_copy_number=0
CM058254.1	Liftoff	CDS	28787292	28787361	.	-	.	ID=cds-XP_017171310.1;Parent=rna-XM_017315821.3;Dbxref=GeneID:12289,GenBank:XP_017171310.1,MGI:MGI:88293;Name=XP_017171310.1;gbkey=CDS;gene=Cacna1d;product=voltage-dependent L-type calcium channel subunit alpha-1D isoform X20;protein_id=XP_017171310.1;extra_copy_number=0
CM058254.1	Liftoff	CDS	28787852	28787966	.	-	.	ID=cds-XP_017171310.1;Parent=rna-XM_017315821.3;Dbxref=GeneID:12289,GenBank:XP_017171310.1,MGI:MGI:88293;Name=XP_017171310.1;gbkey=CDS;gene=Cacna1d;product=voltage-dependent L-type calcium channel subunit alpha-1D isoform X20;protein_id=XP_017171310.1;extra_copy_number=0
CM058254.1	Liftoff	CDS	28790640	28790760	.	-	.	ID=cds-XP_017171310.1;Parent=rna-XM_017315821.3;Dbxref=GeneID:12289,GenBank:XP_017171310.1,MGI:MGI:88293;Name=XP_017171310.1;gbkey=CDS;gene=Cacna1d;product=voltage-dependent L-type calcium channel subunit alpha-1D isoform X20;protein_id=XP_017171310.1;extra_copy_number=0
CM058254.1	Liftoff	CDS	28794565	28794772	.	-	.	ID=cds-XP_017171310.1;Parent=rna-XM_017315821.3;Dbxref=GeneID:12289,GenBank:XP_017171310.1,MGI:MGI:88293;Name=XP_017171310.1;gbkey=CDS;gene=Cacna1d;product=voltage-dependent L-type calcium channel subunit alpha-1D isoform X20;protein_id=XP_017171310.1;extra_copy_number=0
CM058254.1	Liftoff	CDS	28794858	28795083	.	-	.	ID=cds-XP_017171310.1;Parent=rna-XM_017315821.3;Dbxref=GeneID:12289,GenBank:XP_017171310.1,MGI:MGI:88293;Name=XP_017171310.1;gbkey=CDS;gene=Cacna1d;product=voltage-dependent L-type calcium channel subunit alpha-1D isoform X20;protein_id=XP_017171310.1;extra_copy_number=0
CM058254.1	Liftoff	CDS	28796321	28796481	.	-	.	ID=cds-XP_017171310.1;Parent=rna-XM_017315821.3;Dbxref=GeneID:12289,GenBank:XP_017171310.1,MGI:MGI:88293;Name=XP_017171310.1;gbkey=CDS;gene=Cacna1d;product=voltage-dependent L-type calcium channel subunit alpha-1D isoform X20;protein_id=XP_017171310.1;extra_copy_number=0
CM058254.1	Liftoff	CDS	28800311	28800337	.	-	.	ID=cds-XP_017171310.1;Parent=rna-XM_017315821.3;Dbxref=GeneID:12289,GenBank:XP_017171310.1,MGI:MGI:88293;Name=XP_017171310.1;gbkey=CDS;gene=Cacna1d;product=voltage-dependent L-type calcium channel subunit alpha-1D isoform X20;protein_id=XP_017171310.1;extra_copy_number=0
CM058254.1	Liftoff	CDS	28801328	28801387	.	-	.	ID=cds-XP_017171310.1;Parent=rna-XM_017315821.3;Dbxref=GeneID:12289,GenBank:XP_017171310.1,MGI:MGI:88293;Name=XP_017171310.1;gbkey=CDS;gene=Cacna1d;product=voltage-dependent L-type calcium channel subunit alpha-1D isoform X20;protein_id=XP_017171310.1;extra_copy_number=0
CM058254.1	Liftoff	CDS	28801656	28801743	.	-	.	ID=cds-XP_017171310.1;Parent=rna-XM_017315821.3;Dbxref=GeneID:12289,GenBank:XP_017171310.1,MGI:MGI:88293;Name=XP_017171310.1;gbkey=CDS;gene=Cacna1d;product=voltage-dependent L-type calcium channel subunit alpha-1D isoform X20;protein_id=XP_017171310.1;extra_copy_number=0
CM058254.1	Liftoff	CDS	28814087	28814256	.	-	.	ID=cds-XP_017171310.1;Parent=rna-XM_017315821.3;Dbxref=GeneID:12289,GenBank:XP_017171310.1,MGI:MGI:88293;Name=XP_017171310.1;gbkey=CDS;gene=Cacna1d;product=voltage-dependent L-type calcium channel subunit alpha-1D isoform X20;protein_id=XP_017171310.1;extra_copy_number=0
CM058254.1	Liftoff	CDS	28842841	28842944	.	-	.	ID=cds-XP_017171310.1;Parent=rna-XM_017315821.3;Dbxref=GeneID:12289,GenBank:XP_017171310.1,MGI:MGI:88293;Name=XP_017171310.1;gbkey=CDS;gene=Cacna1d;product=voltage-dependent L-type calcium channel subunit alpha-1D isoform X20;protein_id=XP_017171310.1;extra_copy_number=0
CM058254.1	Liftoff	CDS	28850383	28850579	.	-	.	ID=cds-XP_017171310.1;Parent=rna-XM_017315821.3;Dbxref=GeneID:12289,GenBank:XP_017171310.1,MGI:MGI:88293;Name=XP_017171310.1;gbkey=CDS;gene=Cacna1d;product=voltage-dependent L-type calcium channel subunit alpha-1D isoform X20;protein_id=XP_017171310.1;extra_copy_number=0
CM058254.1	Liftoff	CDS	28851059	28851211	.	-	.	ID=cds-XP_017171310.1;Parent=rna-XM_017315821.3;Dbxref=GeneID:12289,GenBank:XP_017171310.1,MGI:MGI:88293;Name=XP_017171310.1;gbkey=CDS;gene=Cacna1d;product=voltage-dependent L-type calcium channel subunit alpha-1D isoform X20;protein_id=XP_017171310.1;extra_copy_number=0
CM058254.1	Liftoff	CDS	28855930	28856072	.	-	.	ID=cds-XP_017171310.1;Parent=rna-XM_017315821.3;Dbxref=GeneID:12289,GenBank:XP_017171310.1,MGI:MGI:88293;Name=XP_017171310.1;gbkey=CDS;gene=Cacna1d;product=voltage-dependent L-type calcium channel subunit alpha-1D isoform X20;protein_id=XP_017171310.1;extra_copy_number=0
CM058254.1	Liftoff	CDS	28868610	28868749	.	-	.	ID=cds-XP_017171310.1;Parent=rna-XM_017315821.3;Dbxref=GeneID:12289,GenBank:XP_017171310.1,MGI:MGI:88293;Name=XP_017171310.1;gbkey=CDS;gene=Cacna1d;product=voltage-dependent L-type calcium channel subunit alpha-1D isoform X20;protein_id=XP_017171310.1;extra_copy_number=0
CM058254.1	Liftoff	CDS	29018776	29018881	.	-	.	ID=cds-XP_017171310.1;Parent=rna-XM_017315821.3;Dbxref=GeneID:12289,GenBank:XP_017171310.1,MGI:MGI:88293;Name=XP_017171310.1;gbkey=CDS;gene=Cacna1d;product=voltage-dependent L-type calcium channel subunit alpha-1D isoform X20;protein_id=XP_017171310.1;extra_copy_number=0
CM058254.1	Liftoff	CDS	29022620	29022929	.	-	.	ID=cds-XP_017171310.1;Parent=rna-XM_017315821.3;Dbxref=GeneID:12289,GenBank:XP_017171310.1,MGI:MGI:88293;Name=XP_017171310.1;gbkey=CDS;gene=Cacna1d;product=voltage-dependent L-type calcium channel subunit alpha-1D isoform X20;protein_id=XP_017171310.1;extra_copy_number=0
CM058254.1	Liftoff	CDS	29024905	29024971	.	-	.	ID=cds-XP_017171310.1;Parent=rna-XM_017315821.3;Dbxref=GeneID:12289,GenBank:XP_017171310.1,MGI:MGI:88293;Name=XP_017171310.1;gbkey=CDS;gene=Cacna1d;product=voltage-dependent L-type calcium channel subunit alpha-1D isoform X20;protein_id=XP_017171310.1;extra_copy_number=0
CM058254.1	Liftoff	mRNA	28754111	29025287	.	-	.	ID=rna-XM_036158419.1;Parent=gene-Cacna1d;Dbxref=GeneID:12289,GenBank:XM_036158419.1,MGI:MGI:88293;Name=XM_036158419.1;gbkey=mRNA;gene=Cacna1d;model_evidence=Supporting evidence includes similarity to: 8 ESTs%2C 3 Proteins%2C 56 long SRA reads%2C and 100%25 coverage of the annotated genomic feature by RNAseq alignments%2C including 14 samples with support for all annotated introns;product=calcium channel%2C voltage-dependent%2C L type%2C alpha 1D subunit%2C transcript variant X23;transcript_id=XM_036158419.1;matches_ref_protein=True;valid_ORF=True;extra_copy_number=0
CM058254.1	Liftoff	exon	28754111	28754529	.	-	.	ID=exon-XM_036158419.1-31;Parent=rna-XM_036158419.1;Dbxref=GeneID:12289,GenBank:XM_036158419.1,MGI:MGI:88293;gbkey=mRNA;gene=Cacna1d;product=calcium channel%2C voltage-dependent%2C L type%2C alpha 1D subunit%2C transcript variant X23;transcript_id=XM_036158419.1;extra_copy_number=0
CM058254.1	Liftoff	exon	28760829	28760912	.	-	.	ID=exon-XM_036158419.1-30;Parent=rna-XM_036158419.1;Dbxref=GeneID:12289,GenBank:XM_036158419.1,MGI:MGI:88293;gbkey=mRNA;gene=Cacna1d;product=calcium channel%2C voltage-dependent%2C L type%2C alpha 1D subunit%2C transcript variant X23;transcript_id=XM_036158419.1;extra_copy_number=0
CM058254.1	Liftoff	exon	28766851	28766961	.	-	.	ID=exon-XM_036158419.1-29;Parent=rna-XM_036158419.1;Dbxref=GeneID:12289,GenBank:XM_036158419.1,MGI:MGI:88293;gbkey=mRNA;gene=Cacna1d;product=calcium channel%2C voltage-dependent%2C L type%2C alpha 1D subunit%2C transcript variant X23;transcript_id=XM_036158419.1;extra_copy_number=0
CM058254.1	Liftoff	exon	28768455	28768613	.	-	.	ID=exon-XM_036158419.1-28;Parent=rna-XM_036158419.1;Dbxref=GeneID:12289,GenBank:XM_036158419.1,MGI:MGI:88293;gbkey=mRNA;gene=Cacna1d;product=calcium channel%2C voltage-dependent%2C L type%2C alpha 1D subunit%2C transcript variant X23;transcript_id=XM_036158419.1;extra_copy_number=0
CM058254.1	Liftoff	exon	28770575	28770776	.	-	.	ID=exon-XM_036158419.1-27;Parent=rna-XM_036158419.1;Dbxref=GeneID:12289,GenBank:XM_036158419.1,MGI:MGI:88293;gbkey=mRNA;gene=Cacna1d;product=calcium channel%2C voltage-dependent%2C L type%2C alpha 1D subunit%2C transcript variant X23;transcript_id=XM_036158419.1;extra_copy_number=0
CM058254.1	Liftoff	exon	28772230	28772376	.	-	.	ID=exon-XM_036158419.1-26;Parent=rna-XM_036158419.1;Dbxref=GeneID:12289,GenBank:XM_036158419.1,MGI:MGI:88293;gbkey=mRNA;gene=Cacna1d;product=calcium channel%2C voltage-dependent%2C L type%2C alpha 1D subunit%2C transcript variant X23;transcript_id=XM_036158419.1;extra_copy_number=0
CM058254.1	Liftoff	exon	28773744	28773796	.	-	.	ID=exon-XM_036158419.1-25;Parent=rna-XM_036158419.1;Dbxref=GeneID:12289,GenBank:XM_036158419.1,MGI:MGI:88293;gbkey=mRNA;gene=Cacna1d;product=calcium channel%2C voltage-dependent%2C L type%2C alpha 1D subunit%2C transcript variant X23;transcript_id=XM_036158419.1;extra_copy_number=0
CM058254.1	Liftoff	exon	28773878	28773985	.	-	.	ID=exon-XM_036158419.1-24;Parent=rna-XM_036158419.1;Dbxref=GeneID:12289,GenBank:XM_036158419.1,MGI:MGI:88293;gbkey=mRNA;gene=Cacna1d;product=calcium channel%2C voltage-dependent%2C L type%2C alpha 1D subunit%2C transcript variant X23;transcript_id=XM_036158419.1;extra_copy_number=0
CM058254.1	Liftoff	exon	28775199	28775286	.	-	.	ID=exon-XM_036158419.1-23;Parent=rna-XM_036158419.1;Dbxref=GeneID:12289,GenBank:XM_036158419.1,MGI:MGI:88293;gbkey=mRNA;gene=Cacna1d;product=calcium channel%2C voltage-dependent%2C L type%2C alpha 1D subunit%2C transcript variant X23;transcript_id=XM_036158419.1;extra_copy_number=0
CM058254.1	Liftoff	exon	28777024	28777130	.	-	.	ID=exon-XM_036158419.1-22;Parent=rna-XM_036158419.1;Dbxref=GeneID:12289,GenBank:XM_036158419.1,MGI:MGI:88293;gbkey=mRNA;gene=Cacna1d;product=calcium channel%2C voltage-dependent%2C L type%2C alpha 1D subunit%2C transcript variant X23;transcript_id=XM_036158419.1;extra_copy_number=0
CM058254.1	Liftoff	exon	28779321	28779380	.	-	.	ID=exon-XM_036158419.1-21;Parent=rna-XM_036158419.1;Dbxref=GeneID:12289,GenBank:XM_036158419.1,MGI:MGI:88293;gbkey=mRNA;gene=Cacna1d;product=calcium channel%2C voltage-dependent%2C L type%2C alpha 1D subunit%2C transcript variant X23;transcript_id=XM_036158419.1;extra_copy_number=0
CM058254.1	Liftoff	exon	28782601	28782730	.	-	.	ID=exon-XM_036158419.1-20;Parent=rna-XM_036158419.1;Dbxref=GeneID:12289,GenBank:XM_036158419.1,MGI:MGI:88293;gbkey=mRNA;gene=Cacna1d;product=calcium channel%2C voltage-dependent%2C L type%2C alpha 1D subunit%2C transcript variant X23;transcript_id=XM_036158419.1;extra_copy_number=0
CM058254.1	Liftoff	exon	28785706	28785853	.	-	.	ID=exon-XM_036158419.1-19;Parent=rna-XM_036158419.1;Dbxref=GeneID:12289,GenBank:XM_036158419.1,MGI:MGI:88293;gbkey=mRNA;gene=Cacna1d;product=calcium channel%2C voltage-dependent%2C L type%2C alpha 1D subunit%2C transcript variant X23;transcript_id=XM_036158419.1;extra_copy_number=0
CM058254.1	Liftoff	exon	28786446	28786512	.	-	.	ID=exon-XM_036158419.1-18;Parent=rna-XM_036158419.1;Dbxref=GeneID:12289,GenBank:XM_036158419.1,MGI:MGI:88293;gbkey=mRNA;gene=Cacna1d;product=calcium channel%2C voltage-dependent%2C L type%2C alpha 1D subunit%2C transcript variant X23;transcript_id=XM_036158419.1;extra_copy_number=0
CM058254.1	Liftoff	exon	28787292	28787361	.	-	.	ID=exon-XM_036158419.1-17;Parent=rna-XM_036158419.1;Dbxref=GeneID:12289,GenBank:XM_036158419.1,MGI:MGI:88293;gbkey=mRNA;gene=Cacna1d;product=calcium channel%2C voltage-dependent%2C L type%2C alpha 1D subunit%2C transcript variant X23;transcript_id=XM_036158419.1;extra_copy_number=0
CM058254.1	Liftoff	exon	28787852	28787966	.	-	.	ID=exon-XM_036158419.1-16;Parent=rna-XM_036158419.1;Dbxref=GeneID:12289,GenBank:XM_036158419.1,MGI:MGI:88293;gbkey=mRNA;gene=Cacna1d;product=calcium channel%2C voltage-dependent%2C L type%2C alpha 1D subunit%2C transcript variant X23;transcript_id=XM_036158419.1;extra_copy_number=0
CM058254.1	Liftoff	exon	28790640	28790760	.	-	.	ID=exon-XM_036158419.1-15;Parent=rna-XM_036158419.1;Dbxref=GeneID:12289,GenBank:XM_036158419.1,MGI:MGI:88293;gbkey=mRNA;gene=Cacna1d;product=calcium channel%2C voltage-dependent%2C L type%2C alpha 1D subunit%2C transcript variant X23;transcript_id=XM_036158419.1;extra_copy_number=0
CM058254.1	Liftoff	exon	28794565	28794772	.	-	.	ID=exon-XM_036158419.1-14;Parent=rna-XM_036158419.1;Dbxref=GeneID:12289,GenBank:XM_036158419.1,MGI:MGI:88293;gbkey=mRNA;gene=Cacna1d;product=calcium channel%2C voltage-dependent%2C L type%2C alpha 1D subunit%2C transcript variant X23;transcript_id=XM_036158419.1;extra_copy_number=0
CM058254.1	Liftoff	exon	28794858	28795083	.	-	.	ID=exon-XM_036158419.1-13;Parent=rna-XM_036158419.1;Dbxref=GeneID:12289,GenBank:XM_036158419.1,MGI:MGI:88293;gbkey=mRNA;gene=Cacna1d;product=calcium channel%2C voltage-dependent%2C L type%2C alpha 1D subunit%2C transcript variant X23;transcript_id=XM_036158419.1;extra_copy_number=0
CM058254.1	Liftoff	exon	28796321	28796481	.	-	.	ID=exon-XM_036158419.1-12;Parent=rna-XM_036158419.1;Dbxref=GeneID:12289,GenBank:XM_036158419.1,MGI:MGI:88293;gbkey=mRNA;gene=Cacna1d;product=calcium channel%2C voltage-dependent%2C L type%2C alpha 1D subunit%2C transcript variant X23;transcript_id=XM_036158419.1;extra_copy_number=0
CM058254.1	Liftoff	exon	28800311	28800337	.	-	.	ID=exon-XM_036158419.1-11;Parent=rna-XM_036158419.1;Dbxref=GeneID:12289,GenBank:XM_036158419.1,MGI:MGI:88293;gbkey=mRNA;gene=Cacna1d;product=calcium channel%2C voltage-dependent%2C L type%2C alpha 1D subunit%2C transcript variant X23;transcript_id=XM_036158419.1;extra_copy_number=0
CM058254.1	Liftoff	exon	28801656	28801743	.	-	.	ID=exon-XM_036158419.1-10;Parent=rna-XM_036158419.1;Dbxref=GeneID:12289,GenBank:XM_036158419.1,MGI:MGI:88293;gbkey=mRNA;gene=Cacna1d;product=calcium channel%2C voltage-dependent%2C L type%2C alpha 1D subunit%2C transcript variant X23;transcript_id=XM_036158419.1;extra_copy_number=0
CM058254.1	Liftoff	exon	28814087	28814256	.	-	.	ID=exon-XM_036158419.1-9;Parent=rna-XM_036158419.1;Dbxref=GeneID:12289,GenBank:XM_036158419.1,MGI:MGI:88293;gbkey=mRNA;gene=Cacna1d;product=calcium channel%2C voltage-dependent%2C L type%2C alpha 1D subunit%2C transcript variant X23;transcript_id=XM_036158419.1;extra_copy_number=0
CM058254.1	Liftoff	exon	28843501	28843604	.	-	.	ID=exon-XM_036158419.1-8;Parent=rna-XM_036158419.1;Dbxref=GeneID:12289,GenBank:XM_036158419.1,MGI:MGI:88293;gbkey=mRNA;gene=Cacna1d;product=calcium channel%2C voltage-dependent%2C L type%2C alpha 1D subunit%2C transcript variant X23;transcript_id=XM_036158419.1;extra_copy_number=0
CM058254.1	Liftoff	exon	28850383	28850579	.	-	.	ID=exon-XM_036158419.1-7;Parent=rna-XM_036158419.1;Dbxref=GeneID:12289,GenBank:XM_036158419.1,MGI:MGI:88293;gbkey=mRNA;gene=Cacna1d;product=calcium channel%2C voltage-dependent%2C L type%2C alpha 1D subunit%2C transcript variant X23;transcript_id=XM_036158419.1;extra_copy_number=0
CM058254.1	Liftoff	exon	28851059	28851211	.	-	.	ID=exon-XM_036158419.1-6;Parent=rna-XM_036158419.1;Dbxref=GeneID:12289,GenBank:XM_036158419.1,MGI:MGI:88293;gbkey=mRNA;gene=Cacna1d;product=calcium channel%2C voltage-dependent%2C L type%2C alpha 1D subunit%2C transcript variant X23;transcript_id=XM_036158419.1;extra_copy_number=0
CM058254.1	Liftoff	exon	28855930	28856072	.	-	.	ID=exon-XM_036158419.1-5;Parent=rna-XM_036158419.1;Dbxref=GeneID:12289,GenBank:XM_036158419.1,MGI:MGI:88293;gbkey=mRNA;gene=Cacna1d;product=calcium channel%2C voltage-dependent%2C L type%2C alpha 1D subunit%2C transcript variant X23;transcript_id=XM_036158419.1;extra_copy_number=0
CM058254.1	Liftoff	exon	28868610	28868749	.	-	.	ID=exon-XM_036158419.1-4;Parent=rna-XM_036158419.1;Dbxref=GeneID:12289,GenBank:XM_036158419.1,MGI:MGI:88293;gbkey=mRNA;gene=Cacna1d;product=calcium channel%2C voltage-dependent%2C L type%2C alpha 1D subunit%2C transcript variant X23;transcript_id=XM_036158419.1;extra_copy_number=0
CM058254.1	Liftoff	exon	29018776	29018881	.	-	.	ID=exon-XM_036158419.1-3;Parent=rna-XM_036158419.1;Dbxref=GeneID:12289,GenBank:XM_036158419.1,MGI:MGI:88293;gbkey=mRNA;gene=Cacna1d;product=calcium channel%2C voltage-dependent%2C L type%2C alpha 1D subunit%2C transcript variant X23;transcript_id=XM_036158419.1;extra_copy_number=0
CM058254.1	Liftoff	exon	29022620	29022929	.	-	.	ID=exon-XM_036158419.1-2;Parent=rna-XM_036158419.1;Dbxref=GeneID:12289,GenBank:XM_036158419.1,MGI:MGI:88293;gbkey=mRNA;gene=Cacna1d;product=calcium channel%2C voltage-dependent%2C L type%2C alpha 1D subunit%2C transcript variant X23;transcript_id=XM_036158419.1;extra_copy_number=0
CM058254.1	Liftoff	exon	29024905	29025287	.	-	.	ID=exon-XM_036158419.1-1;Parent=rna-XM_036158419.1;Dbxref=GeneID:12289,GenBank:XM_036158419.1,MGI:MGI:88293;gbkey=mRNA;gene=Cacna1d;product=calcium channel%2C voltage-dependent%2C L type%2C alpha 1D subunit%2C transcript variant X23;transcript_id=XM_036158419.1;extra_copy_number=0
CM058254.1	Liftoff	CDS	28754362	28754529	.	-	.	ID=cds-XP_036014312.1;Parent=rna-XM_036158419.1;Dbxref=GeneID:12289,GenBank:XP_036014312.1,MGI:MGI:88293;Name=XP_036014312.1;gbkey=CDS;gene=Cacna1d;product=voltage-dependent L-type calcium channel subunit alpha-1D isoform X21;protein_id=XP_036014312.1;extra_copy_number=0
CM058254.1	Liftoff	CDS	28760829	28760912	.	-	.	ID=cds-XP_036014312.1;Parent=rna-XM_036158419.1;Dbxref=GeneID:12289,GenBank:XP_036014312.1,MGI:MGI:88293;Name=XP_036014312.1;gbkey=CDS;gene=Cacna1d;product=voltage-dependent L-type calcium channel subunit alpha-1D isoform X21;protein_id=XP_036014312.1;extra_copy_number=0
CM058254.1	Liftoff	CDS	28766851	28766961	.	-	.	ID=cds-XP_036014312.1;Parent=rna-XM_036158419.1;Dbxref=GeneID:12289,GenBank:XP_036014312.1,MGI:MGI:88293;Name=XP_036014312.1;gbkey=CDS;gene=Cacna1d;product=voltage-dependent L-type calcium channel subunit alpha-1D isoform X21;protein_id=XP_036014312.1;extra_copy_number=0
CM058254.1	Liftoff	CDS	28768455	28768613	.	-	.	ID=cds-XP_036014312.1;Parent=rna-XM_036158419.1;Dbxref=GeneID:12289,GenBank:XP_036014312.1,MGI:MGI:88293;Name=XP_036014312.1;gbkey=CDS;gene=Cacna1d;product=voltage-dependent L-type calcium channel subunit alpha-1D isoform X21;protein_id=XP_036014312.1;extra_copy_number=0
CM058254.1	Liftoff	CDS	28770575	28770776	.	-	.	ID=cds-XP_036014312.1;Parent=rna-XM_036158419.1;Dbxref=GeneID:12289,GenBank:XP_036014312.1,MGI:MGI:88293;Name=XP_036014312.1;gbkey=CDS;gene=Cacna1d;product=voltage-dependent L-type calcium channel subunit alpha-1D isoform X21;protein_id=XP_036014312.1;extra_copy_number=0
CM058254.1	Liftoff	CDS	28772230	28772376	.	-	.	ID=cds-XP_036014312.1;Parent=rna-XM_036158419.1;Dbxref=GeneID:12289,GenBank:XP_036014312.1,MGI:MGI:88293;Name=XP_036014312.1;gbkey=CDS;gene=Cacna1d;product=voltage-dependent L-type calcium channel subunit alpha-1D isoform X21;protein_id=XP_036014312.1;extra_copy_number=0
CM058254.1	Liftoff	CDS	28773744	28773796	.	-	.	ID=cds-XP_036014312.1;Parent=rna-XM_036158419.1;Dbxref=GeneID:12289,GenBank:XP_036014312.1,MGI:MGI:88293;Name=XP_036014312.1;gbkey=CDS;gene=Cacna1d;product=voltage-dependent L-type calcium channel subunit alpha-1D isoform X21;protein_id=XP_036014312.1;extra_copy_number=0
CM058254.1	Liftoff	CDS	28773878	28773985	.	-	.	ID=cds-XP_036014312.1;Parent=rna-XM_036158419.1;Dbxref=GeneID:12289,GenBank:XP_036014312.1,MGI:MGI:88293;Name=XP_036014312.1;gbkey=CDS;gene=Cacna1d;product=voltage-dependent L-type calcium channel subunit alpha-1D isoform X21;protein_id=XP_036014312.1;extra_copy_number=0
CM058254.1	Liftoff	CDS	28775199	28775286	.	-	.	ID=cds-XP_036014312.1;Parent=rna-XM_036158419.1;Dbxref=GeneID:12289,GenBank:XP_036014312.1,MGI:MGI:88293;Name=XP_036014312.1;gbkey=CDS;gene=Cacna1d;product=voltage-dependent L-type calcium channel subunit alpha-1D isoform X21;protein_id=XP_036014312.1;extra_copy_number=0
CM058254.1	Liftoff	CDS	28777024	28777130	.	-	.	ID=cds-XP_036014312.1;Parent=rna-XM_036158419.1;Dbxref=GeneID:12289,GenBank:XP_036014312.1,MGI:MGI:88293;Name=XP_036014312.1;gbkey=CDS;gene=Cacna1d;product=voltage-dependent L-type calcium channel subunit alpha-1D isoform X21;protein_id=XP_036014312.1;extra_copy_number=0
CM058254.1	Liftoff	CDS	28779321	28779380	.	-	.	ID=cds-XP_036014312.1;Parent=rna-XM_036158419.1;Dbxref=GeneID:12289,GenBank:XP_036014312.1,MGI:MGI:88293;Name=XP_036014312.1;gbkey=CDS;gene=Cacna1d;product=voltage-dependent L-type calcium channel subunit alpha-1D isoform X21;protein_id=XP_036014312.1;extra_copy_number=0
CM058254.1	Liftoff	CDS	28782601	28782730	.	-	.	ID=cds-XP_036014312.1;Parent=rna-XM_036158419.1;Dbxref=GeneID:12289,GenBank:XP_036014312.1,MGI:MGI:88293;Name=XP_036014312.1;gbkey=CDS;gene=Cacna1d;product=voltage-dependent L-type calcium channel subunit alpha-1D isoform X21;protein_id=XP_036014312.1;extra_copy_number=0
CM058254.1	Liftoff	CDS	28785706	28785853	.	-	.	ID=cds-XP_036014312.1;Parent=rna-XM_036158419.1;Dbxref=GeneID:12289,GenBank:XP_036014312.1,MGI:MGI:88293;Name=XP_036014312.1;gbkey=CDS;gene=Cacna1d;product=voltage-dependent L-type calcium channel subunit alpha-1D isoform X21;protein_id=XP_036014312.1;extra_copy_number=0
CM058254.1	Liftoff	CDS	28786446	28786512	.	-	.	ID=cds-XP_036014312.1;Parent=rna-XM_036158419.1;Dbxref=GeneID:12289,GenBank:XP_036014312.1,MGI:MGI:88293;Name=XP_036014312.1;gbkey=CDS;gene=Cacna1d;product=voltage-dependent L-type calcium channel subunit alpha-1D isoform X21;protein_id=XP_036014312.1;extra_copy_number=0
CM058254.1	Liftoff	CDS	28787292	28787361	.	-	.	ID=cds-XP_036014312.1;Parent=rna-XM_036158419.1;Dbxref=GeneID:12289,GenBank:XP_036014312.1,MGI:MGI:88293;Name=XP_036014312.1;gbkey=CDS;gene=Cacna1d;product=voltage-dependent L-type calcium channel subunit alpha-1D isoform X21;protein_id=XP_036014312.1;extra_copy_number=0
CM058254.1	Liftoff	CDS	28787852	28787966	.	-	.	ID=cds-XP_036014312.1;Parent=rna-XM_036158419.1;Dbxref=GeneID:12289,GenBank:XP_036014312.1,MGI:MGI:88293;Name=XP_036014312.1;gbkey=CDS;gene=Cacna1d;product=voltage-dependent L-type calcium channel subunit alpha-1D isoform X21;protein_id=XP_036014312.1;extra_copy_number=0
CM058254.1	Liftoff	CDS	28790640	28790760	.	-	.	ID=cds-XP_036014312.1;Parent=rna-XM_036158419.1;Dbxref=GeneID:12289,GenBank:XP_036014312.1,MGI:MGI:88293;Name=XP_036014312.1;gbkey=CDS;gene=Cacna1d;product=voltage-dependent L-type calcium channel subunit alpha-1D isoform X21;protein_id=XP_036014312.1;extra_copy_number=0
CM058254.1	Liftoff	CDS	28794565	28794772	.	-	.	ID=cds-XP_036014312.1;Parent=rna-XM_036158419.1;Dbxref=GeneID:12289,GenBank:XP_036014312.1,MGI:MGI:88293;Name=XP_036014312.1;gbkey=CDS;gene=Cacna1d;product=voltage-dependent L-type calcium channel subunit alpha-1D isoform X21;protein_id=XP_036014312.1;extra_copy_number=0
CM058254.1	Liftoff	CDS	28794858	28795083	.	-	.	ID=cds-XP_036014312.1;Parent=rna-XM_036158419.1;Dbxref=GeneID:12289,GenBank:XP_036014312.1,MGI:MGI:88293;Name=XP_036014312.1;gbkey=CDS;gene=Cacna1d;product=voltage-dependent L-type calcium channel subunit alpha-1D isoform X21;protein_id=XP_036014312.1;extra_copy_number=0
CM058254.1	Liftoff	CDS	28796321	28796481	.	-	.	ID=cds-XP_036014312.1;Parent=rna-XM_036158419.1;Dbxref=GeneID:12289,GenBank:XP_036014312.1,MGI:MGI:88293;Name=XP_036014312.1;gbkey=CDS;gene=Cacna1d;product=voltage-dependent L-type calcium channel subunit alpha-1D isoform X21;protein_id=XP_036014312.1;extra_copy_number=0
CM058254.1	Liftoff	CDS	28800311	28800337	.	-	.	ID=cds-XP_036014312.1;Parent=rna-XM_036158419.1;Dbxref=GeneID:12289,GenBank:XP_036014312.1,MGI:MGI:88293;Name=XP_036014312.1;gbkey=CDS;gene=Cacna1d;product=voltage-dependent L-type calcium channel subunit alpha-1D isoform X21;protein_id=XP_036014312.1;extra_copy_number=0
CM058254.1	Liftoff	CDS	28801656	28801743	.	-	.	ID=cds-XP_036014312.1;Parent=rna-XM_036158419.1;Dbxref=GeneID:12289,GenBank:XP_036014312.1,MGI:MGI:88293;Name=XP_036014312.1;gbkey=CDS;gene=Cacna1d;product=voltage-dependent L-type calcium channel subunit alpha-1D isoform X21;protein_id=XP_036014312.1;extra_copy_number=0
CM058254.1	Liftoff	CDS	28814087	28814256	.	-	.	ID=cds-XP_036014312.1;Parent=rna-XM_036158419.1;Dbxref=GeneID:12289,GenBank:XP_036014312.1,MGI:MGI:88293;Name=XP_036014312.1;gbkey=CDS;gene=Cacna1d;product=voltage-dependent L-type calcium channel subunit alpha-1D isoform X21;protein_id=XP_036014312.1;extra_copy_number=0
CM058254.1	Liftoff	CDS	28843501	28843604	.	-	.	ID=cds-XP_036014312.1;Parent=rna-XM_036158419.1;Dbxref=GeneID:12289,GenBank:XP_036014312.1,MGI:MGI:88293;Name=XP_036014312.1;gbkey=CDS;gene=Cacna1d;product=voltage-dependent L-type calcium channel subunit alpha-1D isoform X21;protein_id=XP_036014312.1;extra_copy_number=0
CM058254.1	Liftoff	CDS	28850383	28850579	.	-	.	ID=cds-XP_036014312.1;Parent=rna-XM_036158419.1;Dbxref=GeneID:12289,GenBank:XP_036014312.1,MGI:MGI:88293;Name=XP_036014312.1;gbkey=CDS;gene=Cacna1d;product=voltage-dependent L-type calcium channel subunit alpha-1D isoform X21;protein_id=XP_036014312.1;extra_copy_number=0
CM058254.1	Liftoff	CDS	28851059	28851211	.	-	.	ID=cds-XP_036014312.1;Parent=rna-XM_036158419.1;Dbxref=GeneID:12289,GenBank:XP_036014312.1,MGI:MGI:88293;Name=XP_036014312.1;gbkey=CDS;gene=Cacna1d;product=voltage-dependent L-type calcium channel subunit alpha-1D isoform X21;protein_id=XP_036014312.1;extra_copy_number=0
CM058254.1	Liftoff	CDS	28855930	28856072	.	-	.	ID=cds-XP_036014312.1;Parent=rna-XM_036158419.1;Dbxref=GeneID:12289,GenBank:XP_036014312.1,MGI:MGI:88293;Name=XP_036014312.1;gbkey=CDS;gene=Cacna1d;product=voltage-dependent L-type calcium channel subunit alpha-1D isoform X21;protein_id=XP_036014312.1;extra_copy_number=0
CM058254.1	Liftoff	CDS	28868610	28868749	.	-	.	ID=cds-XP_036014312.1;Parent=rna-XM_036158419.1;Dbxref=GeneID:12289,GenBank:XP_036014312.1,MGI:MGI:88293;Name=XP_036014312.1;gbkey=CDS;gene=Cacna1d;product=voltage-dependent L-type calcium channel subunit alpha-1D isoform X21;protein_id=XP_036014312.1;extra_copy_number=0
CM058254.1	Liftoff	CDS	29018776	29018881	.	-	.	ID=cds-XP_036014312.1;Parent=rna-XM_036158419.1;Dbxref=GeneID:12289,GenBank:XP_036014312.1,MGI:MGI:88293;Name=XP_036014312.1;gbkey=CDS;gene=Cacna1d;product=voltage-dependent L-type calcium channel subunit alpha-1D isoform X21;protein_id=XP_036014312.1;extra_copy_number=0
CM058254.1	Liftoff	CDS	29022620	29022929	.	-	.	ID=cds-XP_036014312.1;Parent=rna-XM_036158419.1;Dbxref=GeneID:12289,GenBank:XP_036014312.1,MGI:MGI:88293;Name=XP_036014312.1;gbkey=CDS;gene=Cacna1d;product=voltage-dependent L-type calcium channel subunit alpha-1D isoform X21;protein_id=XP_036014312.1;extra_copy_number=0
CM058254.1	Liftoff	CDS	29024905	29024971	.	-	.	ID=cds-XP_036014312.1;Parent=rna-XM_036158419.1;Dbxref=GeneID:12289,GenBank:XP_036014312.1,MGI:MGI:88293;Name=XP_036014312.1;gbkey=CDS;gene=Cacna1d;product=voltage-dependent L-type calcium channel subunit alpha-1D isoform X21;protein_id=XP_036014312.1;extra_copy_number=0
CM058254.1	Liftoff	transcript	28711464	29025378	.	-	.	ID=rna-XR_001781092.3;Parent=gene-Cacna1d;Dbxref=GeneID:12289,GenBank:XR_001781092.3,MGI:MGI:88293;Name=XR_001781092.3;gbkey=misc_RNA;gene=Cacna1d;model_evidence=Supporting evidence includes similarity to: 2 mRNAs%2C 11 ESTs%2C 11 Proteins%2C 271 long SRA reads%2C and 100%25 coverage of the annotated genomic feature by RNAseq alignments%2C including 5 samples with support for all annotated introns;product=calcium channel%2C voltage-dependent%2C L type%2C alpha 1D subunit%2C transcript variant X19;transcript_id=XR_001781092.3;extra_copy_number=0
CM058254.1	Liftoff	exon	28711464	28713889	.	-	.	ID=exon-XR_001781092.3-50;Parent=rna-XR_001781092.3;Dbxref=GeneID:12289,GenBank:XR_001781092.3,MGI:MGI:88293;gbkey=misc_RNA;gene=Cacna1d;product=calcium channel%2C voltage-dependent%2C L type%2C alpha 1D subunit%2C transcript variant X19;transcript_id=XR_001781092.3;extra_copy_number=0
CM058254.1	Liftoff	exon	28714289	28714609	.	-	.	ID=exon-XR_001781092.3-49;Parent=rna-XR_001781092.3;Dbxref=GeneID:12289,GenBank:XR_001781092.3,MGI:MGI:88293;gbkey=misc_RNA;gene=Cacna1d;product=calcium channel%2C voltage-dependent%2C L type%2C alpha 1D subunit%2C transcript variant X19;transcript_id=XR_001781092.3;extra_copy_number=0
CM058254.1	Liftoff	exon	28716738	28716859	.	-	.	ID=exon-XR_001781092.3-48;Parent=rna-XR_001781092.3;Dbxref=GeneID:12289,GenBank:XR_001781092.3,MGI:MGI:88293;gbkey=misc_RNA;gene=Cacna1d;product=calcium channel%2C voltage-dependent%2C L type%2C alpha 1D subunit%2C transcript variant X19;transcript_id=XR_001781092.3;extra_copy_number=0
CM058254.1	Liftoff	exon	28718731	28718894	.	-	.	ID=exon-XR_001781092.3-47;Parent=rna-XR_001781092.3;Dbxref=GeneID:12289,GenBank:XR_001781092.3,MGI:MGI:88293;gbkey=misc_RNA;gene=Cacna1d;product=calcium channel%2C voltage-dependent%2C L type%2C alpha 1D subunit%2C transcript variant X19;transcript_id=XR_001781092.3;extra_copy_number=0
CM058254.1	Liftoff	exon	28720494	28720643	.	-	.	ID=exon-XR_001781092.3-46;Parent=rna-XR_001781092.3;Dbxref=GeneID:12289,GenBank:XR_001781092.3,MGI:MGI:88293;gbkey=misc_RNA;gene=Cacna1d;product=calcium channel%2C voltage-dependent%2C L type%2C alpha 1D subunit%2C transcript variant X19;transcript_id=XR_001781092.3;extra_copy_number=0
CM058254.1	Liftoff	exon	28721757	28721783	.	-	.	ID=exon-XR_001781092.3-45;Parent=rna-XR_001781092.3;Dbxref=GeneID:12289,GenBank:XR_001781092.3,MGI:MGI:88293;gbkey=misc_RNA;gene=Cacna1d;product=calcium channel%2C voltage-dependent%2C L type%2C alpha 1D subunit%2C transcript variant X19;transcript_id=XR_001781092.3;extra_copy_number=0
CM058254.1	Liftoff	exon	28722893	28723103	.	-	.	ID=exon-XR_001781092.3-44;Parent=rna-XR_001781092.3;Dbxref=GeneID:12289,GenBank:XR_001781092.3,MGI:MGI:88293;gbkey=misc_RNA;gene=Cacna1d;product=calcium channel%2C voltage-dependent%2C L type%2C alpha 1D subunit%2C transcript variant X19;transcript_id=XR_001781092.3;extra_copy_number=0
CM058254.1	Liftoff	exon	28723967	28724080	.	-	.	ID=exon-XR_001781092.3-43;Parent=rna-XR_001781092.3;Dbxref=GeneID:12289,GenBank:XR_001781092.3,MGI:MGI:88293;gbkey=misc_RNA;gene=Cacna1d;product=calcium channel%2C voltage-dependent%2C L type%2C alpha 1D subunit%2C transcript variant X19;transcript_id=XR_001781092.3;extra_copy_number=0
CM058254.1	Liftoff	exon	28737565	28737695	.	-	.	ID=exon-XR_001781092.3-42;Parent=rna-XR_001781092.3;Dbxref=GeneID:12289,GenBank:XR_001781092.3,MGI:MGI:88293;gbkey=misc_RNA;gene=Cacna1d;product=calcium channel%2C voltage-dependent%2C L type%2C alpha 1D subunit%2C transcript variant X19;transcript_id=XR_001781092.3;extra_copy_number=0
CM058254.1	Liftoff	exon	28742518	28742619	.	-	.	ID=exon-XR_001781092.3-41;Parent=rna-XR_001781092.3;Dbxref=GeneID:12289,GenBank:XR_001781092.3,MGI:MGI:88293;gbkey=misc_RNA;gene=Cacna1d;product=calcium channel%2C voltage-dependent%2C L type%2C alpha 1D subunit%2C transcript variant X19;transcript_id=XR_001781092.3;extra_copy_number=0
CM058254.1	Liftoff	exon	28743571	28743673	.	-	.	ID=exon-XR_001781092.3-40;Parent=rna-XR_001781092.3;Dbxref=GeneID:12289,GenBank:XR_001781092.3,MGI:MGI:88293;gbkey=misc_RNA;gene=Cacna1d;product=calcium channel%2C voltage-dependent%2C L type%2C alpha 1D subunit%2C transcript variant X19;transcript_id=XR_001781092.3;extra_copy_number=0
CM058254.1	Liftoff	exon	28746442	28746538	.	-	.	ID=exon-XR_001781092.3-39;Parent=rna-XR_001781092.3;Dbxref=GeneID:12289,GenBank:XR_001781092.3,MGI:MGI:88293;gbkey=misc_RNA;gene=Cacna1d;product=calcium channel%2C voltage-dependent%2C L type%2C alpha 1D subunit%2C transcript variant X19;transcript_id=XR_001781092.3;extra_copy_number=0
CM058254.1	Liftoff	exon	28746662	28746789	.	-	.	ID=exon-XR_001781092.3-38;Parent=rna-XR_001781092.3;Dbxref=GeneID:12289,GenBank:XR_001781092.3,MGI:MGI:88293;gbkey=misc_RNA;gene=Cacna1d;product=calcium channel%2C voltage-dependent%2C L type%2C alpha 1D subunit%2C transcript variant X19;transcript_id=XR_001781092.3;extra_copy_number=0
CM058254.1	Liftoff	exon	28747345	28747504	.	-	.	ID=exon-XR_001781092.3-37;Parent=rna-XR_001781092.3;Dbxref=GeneID:12289,GenBank:XR_001781092.3,MGI:MGI:88293;gbkey=misc_RNA;gene=Cacna1d;product=calcium channel%2C voltage-dependent%2C L type%2C alpha 1D subunit%2C transcript variant X19;transcript_id=XR_001781092.3;extra_copy_number=0
CM058254.1	Liftoff	exon	28749212	28749303	.	-	.	ID=exon-XR_001781092.3-36;Parent=rna-XR_001781092.3;Dbxref=GeneID:12289,GenBank:XR_001781092.3,MGI:MGI:88293;gbkey=misc_RNA;gene=Cacna1d;product=calcium channel%2C voltage-dependent%2C L type%2C alpha 1D subunit%2C transcript variant X19;transcript_id=XR_001781092.3;extra_copy_number=0
CM058254.1	Liftoff	exon	28750852	28750917	.	-	.	ID=exon-XR_001781092.3-35;Parent=rna-XR_001781092.3;Dbxref=GeneID:12289,GenBank:XR_001781092.3,MGI:MGI:88293;gbkey=misc_RNA;gene=Cacna1d;product=calcium channel%2C voltage-dependent%2C L type%2C alpha 1D subunit%2C transcript variant X19;transcript_id=XR_001781092.3;extra_copy_number=0
CM058254.1	Liftoff	exon	28753944	28754072	.	-	.	ID=exon-XR_001781092.3-34;Parent=rna-XR_001781092.3;Dbxref=GeneID:12289,GenBank:XR_001781092.3,MGI:MGI:88293;gbkey=misc_RNA;gene=Cacna1d;product=calcium channel%2C voltage-dependent%2C L type%2C alpha 1D subunit%2C transcript variant X19;transcript_id=XR_001781092.3;extra_copy_number=0
CM058254.1	Liftoff	exon	28754485	28754529	.	-	.	ID=exon-XR_001781092.3-33;Parent=rna-XR_001781092.3;Dbxref=GeneID:12289,GenBank:XR_001781092.3,MGI:MGI:88293;gbkey=misc_RNA;gene=Cacna1d;product=calcium channel%2C voltage-dependent%2C L type%2C alpha 1D subunit%2C transcript variant X19;transcript_id=XR_001781092.3;extra_copy_number=0
CM058254.1	Liftoff	exon	28760829	28760912	.	-	.	ID=exon-XR_001781092.3-32;Parent=rna-XR_001781092.3;Dbxref=GeneID:12289,GenBank:XR_001781092.3,MGI:MGI:88293;gbkey=misc_RNA;gene=Cacna1d;product=calcium channel%2C voltage-dependent%2C L type%2C alpha 1D subunit%2C transcript variant X19;transcript_id=XR_001781092.3;extra_copy_number=0
CM058254.1	Liftoff	exon	28761355	28761438	.	-	.	ID=exon-XR_001781092.3-31;Parent=rna-XR_001781092.3;Dbxref=GeneID:12289,GenBank:XR_001781092.3,MGI:MGI:88293;gbkey=misc_RNA;gene=Cacna1d;product=calcium channel%2C voltage-dependent%2C L type%2C alpha 1D subunit%2C transcript variant X19;transcript_id=XR_001781092.3;extra_copy_number=0
CM058254.1	Liftoff	exon	28766851	28766961	.	-	.	ID=exon-XR_001781092.3-30;Parent=rna-XR_001781092.3;Dbxref=GeneID:12289,GenBank:XR_001781092.3,MGI:MGI:88293;gbkey=misc_RNA;gene=Cacna1d;product=calcium channel%2C voltage-dependent%2C L type%2C alpha 1D subunit%2C transcript variant X19;transcript_id=XR_001781092.3;extra_copy_number=0
CM058254.1	Liftoff	exon	28768455	28768613	.	-	.	ID=exon-XR_001781092.3-29;Parent=rna-XR_001781092.3;Dbxref=GeneID:12289,GenBank:XR_001781092.3,MGI:MGI:88293;gbkey=misc_RNA;gene=Cacna1d;product=calcium channel%2C voltage-dependent%2C L type%2C alpha 1D subunit%2C transcript variant X19;transcript_id=XR_001781092.3;extra_copy_number=0
CM058254.1	Liftoff	exon	28770575	28770776	.	-	.	ID=exon-XR_001781092.3-28;Parent=rna-XR_001781092.3;Dbxref=GeneID:12289,GenBank:XR_001781092.3,MGI:MGI:88293;gbkey=misc_RNA;gene=Cacna1d;product=calcium channel%2C voltage-dependent%2C L type%2C alpha 1D subunit%2C transcript variant X19;transcript_id=XR_001781092.3;extra_copy_number=0
CM058254.1	Liftoff	exon	28772230	28772376	.	-	.	ID=exon-XR_001781092.3-27;Parent=rna-XR_001781092.3;Dbxref=GeneID:12289,GenBank:XR_001781092.3,MGI:MGI:88293;gbkey=misc_RNA;gene=Cacna1d;product=calcium channel%2C voltage-dependent%2C L type%2C alpha 1D subunit%2C transcript variant X19;transcript_id=XR_001781092.3;extra_copy_number=0
CM058254.1	Liftoff	exon	28773744	28773796	.	-	.	ID=exon-XR_001781092.3-26;Parent=rna-XR_001781092.3;Dbxref=GeneID:12289,GenBank:XR_001781092.3,MGI:MGI:88293;gbkey=misc_RNA;gene=Cacna1d;product=calcium channel%2C voltage-dependent%2C L type%2C alpha 1D subunit%2C transcript variant X19;transcript_id=XR_001781092.3;extra_copy_number=0
CM058254.1	Liftoff	exon	28773878	28773985	.	-	.	ID=exon-XR_001781092.3-25;Parent=rna-XR_001781092.3;Dbxref=GeneID:12289,GenBank:XR_001781092.3,MGI:MGI:88293;gbkey=misc_RNA;gene=Cacna1d;product=calcium channel%2C voltage-dependent%2C L type%2C alpha 1D subunit%2C transcript variant X19;transcript_id=XR_001781092.3;extra_copy_number=0
CM058254.1	Liftoff	exon	28775199	28775286	.	-	.	ID=exon-XR_001781092.3-24;Parent=rna-XR_001781092.3;Dbxref=GeneID:12289,GenBank:XR_001781092.3,MGI:MGI:88293;gbkey=misc_RNA;gene=Cacna1d;product=calcium channel%2C voltage-dependent%2C L type%2C alpha 1D subunit%2C transcript variant X19;transcript_id=XR_001781092.3;extra_copy_number=0
CM058254.1	Liftoff	exon	28777024	28777130	.	-	.	ID=exon-XR_001781092.3-23;Parent=rna-XR_001781092.3;Dbxref=GeneID:12289,GenBank:XR_001781092.3,MGI:MGI:88293;gbkey=misc_RNA;gene=Cacna1d;product=calcium channel%2C voltage-dependent%2C L type%2C alpha 1D subunit%2C transcript variant X19;transcript_id=XR_001781092.3;extra_copy_number=0
CM058254.1	Liftoff	exon	28779321	28779380	.	-	.	ID=exon-XR_001781092.3-22;Parent=rna-XR_001781092.3;Dbxref=GeneID:12289,GenBank:XR_001781092.3,MGI:MGI:88293;gbkey=misc_RNA;gene=Cacna1d;product=calcium channel%2C voltage-dependent%2C L type%2C alpha 1D subunit%2C transcript variant X19;transcript_id=XR_001781092.3;extra_copy_number=0
CM058254.1	Liftoff	exon	28782601	28782730	.	-	.	ID=exon-XR_001781092.3-21;Parent=rna-XR_001781092.3;Dbxref=GeneID:12289,GenBank:XR_001781092.3,MGI:MGI:88293;gbkey=misc_RNA;gene=Cacna1d;product=calcium channel%2C voltage-dependent%2C L type%2C alpha 1D subunit%2C transcript variant X19;transcript_id=XR_001781092.3;extra_copy_number=0
CM058254.1	Liftoff	exon	28785706	28785853	.	-	.	ID=exon-XR_001781092.3-20;Parent=rna-XR_001781092.3;Dbxref=GeneID:12289,GenBank:XR_001781092.3,MGI:MGI:88293;gbkey=misc_RNA;gene=Cacna1d;product=calcium channel%2C voltage-dependent%2C L type%2C alpha 1D subunit%2C transcript variant X19;transcript_id=XR_001781092.3;extra_copy_number=0
CM058254.1	Liftoff	exon	28786446	28786512	.	-	.	ID=exon-XR_001781092.3-19;Parent=rna-XR_001781092.3;Dbxref=GeneID:12289,GenBank:XR_001781092.3,MGI:MGI:88293;gbkey=misc_RNA;gene=Cacna1d;product=calcium channel%2C voltage-dependent%2C L type%2C alpha 1D subunit%2C transcript variant X19;transcript_id=XR_001781092.3;extra_copy_number=0
CM058254.1	Liftoff	exon	28787292	28787361	.	-	.	ID=exon-XR_001781092.3-18;Parent=rna-XR_001781092.3;Dbxref=GeneID:12289,GenBank:XR_001781092.3,MGI:MGI:88293;gbkey=misc_RNA;gene=Cacna1d;product=calcium channel%2C voltage-dependent%2C L type%2C alpha 1D subunit%2C transcript variant X19;transcript_id=XR_001781092.3;extra_copy_number=0
CM058254.1	Liftoff	exon	28787852	28787966	.	-	.	ID=exon-XR_001781092.3-17;Parent=rna-XR_001781092.3;Dbxref=GeneID:12289,GenBank:XR_001781092.3,MGI:MGI:88293;gbkey=misc_RNA;gene=Cacna1d;product=calcium channel%2C voltage-dependent%2C L type%2C alpha 1D subunit%2C transcript variant X19;transcript_id=XR_001781092.3;extra_copy_number=0
CM058254.1	Liftoff	exon	28790640	28790760	.	-	.	ID=exon-XR_001781092.3-16;Parent=rna-XR_001781092.3;Dbxref=GeneID:12289,GenBank:XR_001781092.3,MGI:MGI:88293;gbkey=misc_RNA;gene=Cacna1d;product=calcium channel%2C voltage-dependent%2C L type%2C alpha 1D subunit%2C transcript variant X19;transcript_id=XR_001781092.3;extra_copy_number=0
CM058254.1	Liftoff	exon	28794565	28794772	.	-	.	ID=exon-XR_001781092.3-15;Parent=rna-XR_001781092.3;Dbxref=GeneID:12289,GenBank:XR_001781092.3,MGI:MGI:88293;gbkey=misc_RNA;gene=Cacna1d;product=calcium channel%2C voltage-dependent%2C L type%2C alpha 1D subunit%2C transcript variant X19;transcript_id=XR_001781092.3;extra_copy_number=0
CM058254.1	Liftoff	exon	28794858	28795083	.	-	.	ID=exon-XR_001781092.3-14;Parent=rna-XR_001781092.3;Dbxref=GeneID:12289,GenBank:XR_001781092.3,MGI:MGI:88293;gbkey=misc_RNA;gene=Cacna1d;product=calcium channel%2C voltage-dependent%2C L type%2C alpha 1D subunit%2C transcript variant X19;transcript_id=XR_001781092.3;extra_copy_number=0
CM058254.1	Liftoff	exon	28796321	28796481	.	-	.	ID=exon-XR_001781092.3-13;Parent=rna-XR_001781092.3;Dbxref=GeneID:12289,GenBank:XR_001781092.3,MGI:MGI:88293;gbkey=misc_RNA;gene=Cacna1d;product=calcium channel%2C voltage-dependent%2C L type%2C alpha 1D subunit%2C transcript variant X19;transcript_id=XR_001781092.3;extra_copy_number=0
CM058254.1	Liftoff	exon	28800311	28800337	.	-	.	ID=exon-XR_001781092.3-12;Parent=rna-XR_001781092.3;Dbxref=GeneID:12289,GenBank:XR_001781092.3,MGI:MGI:88293;gbkey=misc_RNA;gene=Cacna1d;product=calcium channel%2C voltage-dependent%2C L type%2C alpha 1D subunit%2C transcript variant X19;transcript_id=XR_001781092.3;extra_copy_number=0
CM058254.1	Liftoff	exon	28801328	28801387	.	-	.	ID=exon-XR_001781092.3-11;Parent=rna-XR_001781092.3;Dbxref=GeneID:12289,GenBank:XR_001781092.3,MGI:MGI:88293;gbkey=misc_RNA;gene=Cacna1d;product=calcium channel%2C voltage-dependent%2C L type%2C alpha 1D subunit%2C transcript variant X19;transcript_id=XR_001781092.3;extra_copy_number=0
CM058254.1	Liftoff	exon	28801656	28801743	.	-	.	ID=exon-XR_001781092.3-10;Parent=rna-XR_001781092.3;Dbxref=GeneID:12289,GenBank:XR_001781092.3,MGI:MGI:88293;gbkey=misc_RNA;gene=Cacna1d;product=calcium channel%2C voltage-dependent%2C L type%2C alpha 1D subunit%2C transcript variant X19;transcript_id=XR_001781092.3;extra_copy_number=0
CM058254.1	Liftoff	exon	28814087	28814256	.	-	.	ID=exon-XR_001781092.3-9;Parent=rna-XR_001781092.3;Dbxref=GeneID:12289,GenBank:XR_001781092.3,MGI:MGI:88293;gbkey=misc_RNA;gene=Cacna1d;product=calcium channel%2C voltage-dependent%2C L type%2C alpha 1D subunit%2C transcript variant X19;transcript_id=XR_001781092.3;extra_copy_number=0
CM058254.1	Liftoff	exon	28842841	28842944	.	-	.	ID=exon-XR_001781092.3-8;Parent=rna-XR_001781092.3;Dbxref=GeneID:12289,GenBank:XR_001781092.3,MGI:MGI:88293;gbkey=misc_RNA;gene=Cacna1d;product=calcium channel%2C voltage-dependent%2C L type%2C alpha 1D subunit%2C transcript variant X19;transcript_id=XR_001781092.3;extra_copy_number=0
CM058254.1	Liftoff	exon	28850383	28850579	.	-	.	ID=exon-XR_001781092.3-7;Parent=rna-XR_001781092.3;Dbxref=GeneID:12289,GenBank:XR_001781092.3,MGI:MGI:88293;gbkey=misc_RNA;gene=Cacna1d;product=calcium channel%2C voltage-dependent%2C L type%2C alpha 1D subunit%2C transcript variant X19;transcript_id=XR_001781092.3;extra_copy_number=0
CM058254.1	Liftoff	exon	28851059	28851211	.	-	.	ID=exon-XR_001781092.3-6;Parent=rna-XR_001781092.3;Dbxref=GeneID:12289,GenBank:XR_001781092.3,MGI:MGI:88293;gbkey=misc_RNA;gene=Cacna1d;product=calcium channel%2C voltage-dependent%2C L type%2C alpha 1D subunit%2C transcript variant X19;transcript_id=XR_001781092.3;extra_copy_number=0
CM058254.1	Liftoff	exon	28855930	28856072	.	-	.	ID=exon-XR_001781092.3-5;Parent=rna-XR_001781092.3;Dbxref=GeneID:12289,GenBank:XR_001781092.3,MGI:MGI:88293;gbkey=misc_RNA;gene=Cacna1d;product=calcium channel%2C voltage-dependent%2C L type%2C alpha 1D subunit%2C transcript variant X19;transcript_id=XR_001781092.3;extra_copy_number=0
CM058254.1	Liftoff	exon	28868610	28868749	.	-	.	ID=exon-XR_001781092.3-4;Parent=rna-XR_001781092.3;Dbxref=GeneID:12289,GenBank:XR_001781092.3,MGI:MGI:88293;gbkey=misc_RNA;gene=Cacna1d;product=calcium channel%2C voltage-dependent%2C L type%2C alpha 1D subunit%2C transcript variant X19;transcript_id=XR_001781092.3;extra_copy_number=0
CM058254.1	Liftoff	exon	29018776	29018881	.	-	.	ID=exon-XR_001781092.3-3;Parent=rna-XR_001781092.3;Dbxref=GeneID:12289,GenBank:XR_001781092.3,MGI:MGI:88293;gbkey=misc_RNA;gene=Cacna1d;product=calcium channel%2C voltage-dependent%2C L type%2C alpha 1D subunit%2C transcript variant X19;transcript_id=XR_001781092.3;extra_copy_number=0
CM058254.1	Liftoff	exon	29022620	29022929	.	-	.	ID=exon-XR_001781092.3-2;Parent=rna-XR_001781092.3;Dbxref=GeneID:12289,GenBank:XR_001781092.3,MGI:MGI:88293;gbkey=misc_RNA;gene=Cacna1d;product=calcium channel%2C voltage-dependent%2C L type%2C alpha 1D subunit%2C transcript variant X19;transcript_id=XR_001781092.3;extra_copy_number=0
CM058254.1	Liftoff	exon	29024905	29025378	.	-	.	ID=exon-XR_001781092.3-1;Parent=rna-XR_001781092.3;Dbxref=GeneID:12289,GenBank:XR_001781092.3,MGI:MGI:88293;gbkey=misc_RNA;gene=Cacna1d;product=calcium channel%2C voltage-dependent%2C L type%2C alpha 1D subunit%2C transcript variant X19;transcript_id=XR_001781092.3;extra_copy_number=0
CM058254.1	Liftoff	transcript	28723028	29025378	.	-	.	ID=rna-XR_004938371.1;Parent=gene-Cacna1d;Dbxref=GeneID:12289,GenBank:XR_004938371.1,MGI:MGI:88293;Name=XR_004938371.1;gbkey=misc_RNA;gene=Cacna1d;model_evidence=Supporting evidence includes similarity to: 8 ESTs%2C 8 Proteins%2C 61 long SRA reads%2C and 100%25 coverage of the annotated genomic feature by RNAseq alignments%2C including 4 samples with support for all annotated introns;product=calcium channel%2C voltage-dependent%2C L type%2C alpha 1D subunit%2C transcript variant X22;transcript_id=XR_004938371.1;extra_copy_number=0
CM058254.1	Liftoff	exon	28723028	28723257	.	-	.	ID=exon-XR_004938371.1-44;Parent=rna-XR_004938371.1;Dbxref=GeneID:12289,GenBank:XR_004938371.1,MGI:MGI:88293;gbkey=misc_RNA;gene=Cacna1d;product=calcium channel%2C voltage-dependent%2C L type%2C alpha 1D subunit%2C transcript variant X22;transcript_id=XR_004938371.1;extra_copy_number=0
CM058254.1	Liftoff	exon	28723967	28724080	.	-	.	ID=exon-XR_004938371.1-43;Parent=rna-XR_004938371.1;Dbxref=GeneID:12289,GenBank:XR_004938371.1,MGI:MGI:88293;gbkey=misc_RNA;gene=Cacna1d;product=calcium channel%2C voltage-dependent%2C L type%2C alpha 1D subunit%2C transcript variant X22;transcript_id=XR_004938371.1;extra_copy_number=0
CM058254.1	Liftoff	exon	28737565	28737637	.	-	.	ID=exon-XR_004938371.1-42;Parent=rna-XR_004938371.1;Dbxref=GeneID:12289,GenBank:XR_004938371.1,MGI:MGI:88293;gbkey=misc_RNA;gene=Cacna1d;product=calcium channel%2C voltage-dependent%2C L type%2C alpha 1D subunit%2C transcript variant X22;transcript_id=XR_004938371.1;extra_copy_number=0
CM058254.1	Liftoff	exon	28742518	28742619	.	-	.	ID=exon-XR_004938371.1-41;Parent=rna-XR_004938371.1;Dbxref=GeneID:12289,GenBank:XR_004938371.1,MGI:MGI:88293;gbkey=misc_RNA;gene=Cacna1d;product=calcium channel%2C voltage-dependent%2C L type%2C alpha 1D subunit%2C transcript variant X22;transcript_id=XR_004938371.1;extra_copy_number=0
CM058254.1	Liftoff	exon	28743571	28743673	.	-	.	ID=exon-XR_004938371.1-40;Parent=rna-XR_004938371.1;Dbxref=GeneID:12289,GenBank:XR_004938371.1,MGI:MGI:88293;gbkey=misc_RNA;gene=Cacna1d;product=calcium channel%2C voltage-dependent%2C L type%2C alpha 1D subunit%2C transcript variant X22;transcript_id=XR_004938371.1;extra_copy_number=0
CM058254.1	Liftoff	exon	28746442	28746538	.	-	.	ID=exon-XR_004938371.1-39;Parent=rna-XR_004938371.1;Dbxref=GeneID:12289,GenBank:XR_004938371.1,MGI:MGI:88293;gbkey=misc_RNA;gene=Cacna1d;product=calcium channel%2C voltage-dependent%2C L type%2C alpha 1D subunit%2C transcript variant X22;transcript_id=XR_004938371.1;extra_copy_number=0
CM058254.1	Liftoff	exon	28746662	28746789	.	-	.	ID=exon-XR_004938371.1-38;Parent=rna-XR_004938371.1;Dbxref=GeneID:12289,GenBank:XR_004938371.1,MGI:MGI:88293;gbkey=misc_RNA;gene=Cacna1d;product=calcium channel%2C voltage-dependent%2C L type%2C alpha 1D subunit%2C transcript variant X22;transcript_id=XR_004938371.1;extra_copy_number=0
CM058254.1	Liftoff	exon	28747345	28747504	.	-	.	ID=exon-XR_004938371.1-37;Parent=rna-XR_004938371.1;Dbxref=GeneID:12289,GenBank:XR_004938371.1,MGI:MGI:88293;gbkey=misc_RNA;gene=Cacna1d;product=calcium channel%2C voltage-dependent%2C L type%2C alpha 1D subunit%2C transcript variant X22;transcript_id=XR_004938371.1;extra_copy_number=0
CM058254.1	Liftoff	exon	28749212	28749303	.	-	.	ID=exon-XR_004938371.1-36;Parent=rna-XR_004938371.1;Dbxref=GeneID:12289,GenBank:XR_004938371.1,MGI:MGI:88293;gbkey=misc_RNA;gene=Cacna1d;product=calcium channel%2C voltage-dependent%2C L type%2C alpha 1D subunit%2C transcript variant X22;transcript_id=XR_004938371.1;extra_copy_number=0
CM058254.1	Liftoff	exon	28750852	28750917	.	-	.	ID=exon-XR_004938371.1-35;Parent=rna-XR_004938371.1;Dbxref=GeneID:12289,GenBank:XR_004938371.1,MGI:MGI:88293;gbkey=misc_RNA;gene=Cacna1d;product=calcium channel%2C voltage-dependent%2C L type%2C alpha 1D subunit%2C transcript variant X22;transcript_id=XR_004938371.1;extra_copy_number=0
CM058254.1	Liftoff	exon	28753944	28754072	.	-	.	ID=exon-XR_004938371.1-34;Parent=rna-XR_004938371.1;Dbxref=GeneID:12289,GenBank:XR_004938371.1,MGI:MGI:88293;gbkey=misc_RNA;gene=Cacna1d;product=calcium channel%2C voltage-dependent%2C L type%2C alpha 1D subunit%2C transcript variant X22;transcript_id=XR_004938371.1;extra_copy_number=0
CM058254.1	Liftoff	exon	28754485	28754529	.	-	.	ID=exon-XR_004938371.1-33;Parent=rna-XR_004938371.1;Dbxref=GeneID:12289,GenBank:XR_004938371.1,MGI:MGI:88293;gbkey=misc_RNA;gene=Cacna1d;product=calcium channel%2C voltage-dependent%2C L type%2C alpha 1D subunit%2C transcript variant X22;transcript_id=XR_004938371.1;extra_copy_number=0
CM058254.1	Liftoff	exon	28760829	28760912	.	-	.	ID=exon-XR_004938371.1-32;Parent=rna-XR_004938371.1;Dbxref=GeneID:12289,GenBank:XR_004938371.1,MGI:MGI:88293;gbkey=misc_RNA;gene=Cacna1d;product=calcium channel%2C voltage-dependent%2C L type%2C alpha 1D subunit%2C transcript variant X22;transcript_id=XR_004938371.1;extra_copy_number=0
CM058254.1	Liftoff	exon	28761355	28761438	.	-	.	ID=exon-XR_004938371.1-31;Parent=rna-XR_004938371.1;Dbxref=GeneID:12289,GenBank:XR_004938371.1,MGI:MGI:88293;gbkey=misc_RNA;gene=Cacna1d;product=calcium channel%2C voltage-dependent%2C L type%2C alpha 1D subunit%2C transcript variant X22;transcript_id=XR_004938371.1;extra_copy_number=0
CM058254.1	Liftoff	exon	28766851	28766961	.	-	.	ID=exon-XR_004938371.1-30;Parent=rna-XR_004938371.1;Dbxref=GeneID:12289,GenBank:XR_004938371.1,MGI:MGI:88293;gbkey=misc_RNA;gene=Cacna1d;product=calcium channel%2C voltage-dependent%2C L type%2C alpha 1D subunit%2C transcript variant X22;transcript_id=XR_004938371.1;extra_copy_number=0
CM058254.1	Liftoff	exon	28768455	28768613	.	-	.	ID=exon-XR_004938371.1-29;Parent=rna-XR_004938371.1;Dbxref=GeneID:12289,GenBank:XR_004938371.1,MGI:MGI:88293;gbkey=misc_RNA;gene=Cacna1d;product=calcium channel%2C voltage-dependent%2C L type%2C alpha 1D subunit%2C transcript variant X22;transcript_id=XR_004938371.1;extra_copy_number=0
CM058254.1	Liftoff	exon	28770575	28770776	.	-	.	ID=exon-XR_004938371.1-28;Parent=rna-XR_004938371.1;Dbxref=GeneID:12289,GenBank:XR_004938371.1,MGI:MGI:88293;gbkey=misc_RNA;gene=Cacna1d;product=calcium channel%2C voltage-dependent%2C L type%2C alpha 1D subunit%2C transcript variant X22;transcript_id=XR_004938371.1;extra_copy_number=0
CM058254.1	Liftoff	exon	28772230	28772376	.	-	.	ID=exon-XR_004938371.1-27;Parent=rna-XR_004938371.1;Dbxref=GeneID:12289,GenBank:XR_004938371.1,MGI:MGI:88293;gbkey=misc_RNA;gene=Cacna1d;product=calcium channel%2C voltage-dependent%2C L type%2C alpha 1D subunit%2C transcript variant X22;transcript_id=XR_004938371.1;extra_copy_number=0
CM058254.1	Liftoff	exon	28773744	28773796	.	-	.	ID=exon-XR_004938371.1-26;Parent=rna-XR_004938371.1;Dbxref=GeneID:12289,GenBank:XR_004938371.1,MGI:MGI:88293;gbkey=misc_RNA;gene=Cacna1d;product=calcium channel%2C voltage-dependent%2C L type%2C alpha 1D subunit%2C transcript variant X22;transcript_id=XR_004938371.1;extra_copy_number=0
CM058254.1	Liftoff	exon	28773878	28773985	.	-	.	ID=exon-XR_004938371.1-25;Parent=rna-XR_004938371.1;Dbxref=GeneID:12289,GenBank:XR_004938371.1,MGI:MGI:88293;gbkey=misc_RNA;gene=Cacna1d;product=calcium channel%2C voltage-dependent%2C L type%2C alpha 1D subunit%2C transcript variant X22;transcript_id=XR_004938371.1;extra_copy_number=0
CM058254.1	Liftoff	exon	28775199	28775286	.	-	.	ID=exon-XR_004938371.1-24;Parent=rna-XR_004938371.1;Dbxref=GeneID:12289,GenBank:XR_004938371.1,MGI:MGI:88293;gbkey=misc_RNA;gene=Cacna1d;product=calcium channel%2C voltage-dependent%2C L type%2C alpha 1D subunit%2C transcript variant X22;transcript_id=XR_004938371.1;extra_copy_number=0
CM058254.1	Liftoff	exon	28777024	28777130	.	-	.	ID=exon-XR_004938371.1-23;Parent=rna-XR_004938371.1;Dbxref=GeneID:12289,GenBank:XR_004938371.1,MGI:MGI:88293;gbkey=misc_RNA;gene=Cacna1d;product=calcium channel%2C voltage-dependent%2C L type%2C alpha 1D subunit%2C transcript variant X22;transcript_id=XR_004938371.1;extra_copy_number=0
CM058254.1	Liftoff	exon	28779321	28779380	.	-	.	ID=exon-XR_004938371.1-22;Parent=rna-XR_004938371.1;Dbxref=GeneID:12289,GenBank:XR_004938371.1,MGI:MGI:88293;gbkey=misc_RNA;gene=Cacna1d;product=calcium channel%2C voltage-dependent%2C L type%2C alpha 1D subunit%2C transcript variant X22;transcript_id=XR_004938371.1;extra_copy_number=0
CM058254.1	Liftoff	exon	28782601	28782730	.	-	.	ID=exon-XR_004938371.1-21;Parent=rna-XR_004938371.1;Dbxref=GeneID:12289,GenBank:XR_004938371.1,MGI:MGI:88293;gbkey=misc_RNA;gene=Cacna1d;product=calcium channel%2C voltage-dependent%2C L type%2C alpha 1D subunit%2C transcript variant X22;transcript_id=XR_004938371.1;extra_copy_number=0
CM058254.1	Liftoff	exon	28785706	28785853	.	-	.	ID=exon-XR_004938371.1-20;Parent=rna-XR_004938371.1;Dbxref=GeneID:12289,GenBank:XR_004938371.1,MGI:MGI:88293;gbkey=misc_RNA;gene=Cacna1d;product=calcium channel%2C voltage-dependent%2C L type%2C alpha 1D subunit%2C transcript variant X22;transcript_id=XR_004938371.1;extra_copy_number=0
CM058254.1	Liftoff	exon	28786446	28786512	.	-	.	ID=exon-XR_004938371.1-19;Parent=rna-XR_004938371.1;Dbxref=GeneID:12289,GenBank:XR_004938371.1,MGI:MGI:88293;gbkey=misc_RNA;gene=Cacna1d;product=calcium channel%2C voltage-dependent%2C L type%2C alpha 1D subunit%2C transcript variant X22;transcript_id=XR_004938371.1;extra_copy_number=0
CM058254.1	Liftoff	exon	28787292	28787361	.	-	.	ID=exon-XR_004938371.1-18;Parent=rna-XR_004938371.1;Dbxref=GeneID:12289,GenBank:XR_004938371.1,MGI:MGI:88293;gbkey=misc_RNA;gene=Cacna1d;product=calcium channel%2C voltage-dependent%2C L type%2C alpha 1D subunit%2C transcript variant X22;transcript_id=XR_004938371.1;extra_copy_number=0
CM058254.1	Liftoff	exon	28787852	28787966	.	-	.	ID=exon-XR_004938371.1-17;Parent=rna-XR_004938371.1;Dbxref=GeneID:12289,GenBank:XR_004938371.1,MGI:MGI:88293;gbkey=misc_RNA;gene=Cacna1d;product=calcium channel%2C voltage-dependent%2C L type%2C alpha 1D subunit%2C transcript variant X22;transcript_id=XR_004938371.1;extra_copy_number=0
CM058254.1	Liftoff	exon	28790640	28790760	.	-	.	ID=exon-XR_004938371.1-16;Parent=rna-XR_004938371.1;Dbxref=GeneID:12289,GenBank:XR_004938371.1,MGI:MGI:88293;gbkey=misc_RNA;gene=Cacna1d;product=calcium channel%2C voltage-dependent%2C L type%2C alpha 1D subunit%2C transcript variant X22;transcript_id=XR_004938371.1;extra_copy_number=0
CM058254.1	Liftoff	exon	28794565	28794772	.	-	.	ID=exon-XR_004938371.1-15;Parent=rna-XR_004938371.1;Dbxref=GeneID:12289,GenBank:XR_004938371.1,MGI:MGI:88293;gbkey=misc_RNA;gene=Cacna1d;product=calcium channel%2C voltage-dependent%2C L type%2C alpha 1D subunit%2C transcript variant X22;transcript_id=XR_004938371.1;extra_copy_number=0
CM058254.1	Liftoff	exon	28794858	28795083	.	-	.	ID=exon-XR_004938371.1-14;Parent=rna-XR_004938371.1;Dbxref=GeneID:12289,GenBank:XR_004938371.1,MGI:MGI:88293;gbkey=misc_RNA;gene=Cacna1d;product=calcium channel%2C voltage-dependent%2C L type%2C alpha 1D subunit%2C transcript variant X22;transcript_id=XR_004938371.1;extra_copy_number=0
CM058254.1	Liftoff	exon	28796321	28796481	.	-	.	ID=exon-XR_004938371.1-13;Parent=rna-XR_004938371.1;Dbxref=GeneID:12289,GenBank:XR_004938371.1,MGI:MGI:88293;gbkey=misc_RNA;gene=Cacna1d;product=calcium channel%2C voltage-dependent%2C L type%2C alpha 1D subunit%2C transcript variant X22;transcript_id=XR_004938371.1;extra_copy_number=0
CM058254.1	Liftoff	exon	28800311	28800337	.	-	.	ID=exon-XR_004938371.1-12;Parent=rna-XR_004938371.1;Dbxref=GeneID:12289,GenBank:XR_004938371.1,MGI:MGI:88293;gbkey=misc_RNA;gene=Cacna1d;product=calcium channel%2C voltage-dependent%2C L type%2C alpha 1D subunit%2C transcript variant X22;transcript_id=XR_004938371.1;extra_copy_number=0
CM058254.1	Liftoff	exon	28801328	28801387	.	-	.	ID=exon-XR_004938371.1-11;Parent=rna-XR_004938371.1;Dbxref=GeneID:12289,GenBank:XR_004938371.1,MGI:MGI:88293;gbkey=misc_RNA;gene=Cacna1d;product=calcium channel%2C voltage-dependent%2C L type%2C alpha 1D subunit%2C transcript variant X22;transcript_id=XR_004938371.1;extra_copy_number=0
CM058254.1	Liftoff	exon	28801656	28801743	.	-	.	ID=exon-XR_004938371.1-10;Parent=rna-XR_004938371.1;Dbxref=GeneID:12289,GenBank:XR_004938371.1,MGI:MGI:88293;gbkey=misc_RNA;gene=Cacna1d;product=calcium channel%2C voltage-dependent%2C L type%2C alpha 1D subunit%2C transcript variant X22;transcript_id=XR_004938371.1;extra_copy_number=0
CM058254.1	Liftoff	exon	28814087	28814256	.	-	.	ID=exon-XR_004938371.1-9;Parent=rna-XR_004938371.1;Dbxref=GeneID:12289,GenBank:XR_004938371.1,MGI:MGI:88293;gbkey=misc_RNA;gene=Cacna1d;product=calcium channel%2C voltage-dependent%2C L type%2C alpha 1D subunit%2C transcript variant X22;transcript_id=XR_004938371.1;extra_copy_number=0
CM058254.1	Liftoff	exon	28842841	28842944	.	-	.	ID=exon-XR_004938371.1-8;Parent=rna-XR_004938371.1;Dbxref=GeneID:12289,GenBank:XR_004938371.1,MGI:MGI:88293;gbkey=misc_RNA;gene=Cacna1d;product=calcium channel%2C voltage-dependent%2C L type%2C alpha 1D subunit%2C transcript variant X22;transcript_id=XR_004938371.1;extra_copy_number=0
CM058254.1	Liftoff	exon	28850383	28850579	.	-	.	ID=exon-XR_004938371.1-7;Parent=rna-XR_004938371.1;Dbxref=GeneID:12289,GenBank:XR_004938371.1,MGI:MGI:88293;gbkey=misc_RNA;gene=Cacna1d;product=calcium channel%2C voltage-dependent%2C L type%2C alpha 1D subunit%2C transcript variant X22;transcript_id=XR_004938371.1;extra_copy_number=0
CM058254.1	Liftoff	exon	28851059	28851211	.	-	.	ID=exon-XR_004938371.1-6;Parent=rna-XR_004938371.1;Dbxref=GeneID:12289,GenBank:XR_004938371.1,MGI:MGI:88293;gbkey=misc_RNA;gene=Cacna1d;product=calcium channel%2C voltage-dependent%2C L type%2C alpha 1D subunit%2C transcript variant X22;transcript_id=XR_004938371.1;extra_copy_number=0
CM058254.1	Liftoff	exon	28855930	28856072	.	-	.	ID=exon-XR_004938371.1-5;Parent=rna-XR_004938371.1;Dbxref=GeneID:12289,GenBank:XR_004938371.1,MGI:MGI:88293;gbkey=misc_RNA;gene=Cacna1d;product=calcium channel%2C voltage-dependent%2C L type%2C alpha 1D subunit%2C transcript variant X22;transcript_id=XR_004938371.1;extra_copy_number=0
CM058254.1	Liftoff	exon	28868610	28868749	.	-	.	ID=exon-XR_004938371.1-4;Parent=rna-XR_004938371.1;Dbxref=GeneID:12289,GenBank:XR_004938371.1,MGI:MGI:88293;gbkey=misc_RNA;gene=Cacna1d;product=calcium channel%2C voltage-dependent%2C L type%2C alpha 1D subunit%2C transcript variant X22;transcript_id=XR_004938371.1;extra_copy_number=0
CM058254.1	Liftoff	exon	29018776	29018881	.	-	.	ID=exon-XR_004938371.1-3;Parent=rna-XR_004938371.1;Dbxref=GeneID:12289,GenBank:XR_004938371.1,MGI:MGI:88293;gbkey=misc_RNA;gene=Cacna1d;product=calcium channel%2C voltage-dependent%2C L type%2C alpha 1D subunit%2C transcript variant X22;transcript_id=XR_004938371.1;extra_copy_number=0
CM058254.1	Liftoff	exon	29022620	29022929	.	-	.	ID=exon-XR_004938371.1-2;Parent=rna-XR_004938371.1;Dbxref=GeneID:12289,GenBank:XR_004938371.1,MGI:MGI:88293;gbkey=misc_RNA;gene=Cacna1d;product=calcium channel%2C voltage-dependent%2C L type%2C alpha 1D subunit%2C transcript variant X22;transcript_id=XR_004938371.1;extra_copy_number=0
CM058254.1	Liftoff	exon	29024905	29025378	.	-	.	ID=exon-XR_004938371.1-1;Parent=rna-XR_004938371.1;Dbxref=GeneID:12289,GenBank:XR_004938371.1,MGI:MGI:88293;gbkey=misc_RNA;gene=Cacna1d;product=calcium channel%2C voltage-dependent%2C L type%2C alpha 1D subunit%2C transcript variant X22;transcript_id=XR_004938371.1;extra_copy_number=0
CM058254.1	Liftoff	gene	28744526	28766434	.	+	.	ID=gene-Gm52106;Dbxref=GeneID:115488310,MGI:MGI:6366118;Name=Gm52106;description=predicted gene%2C 52106;gbkey=Gene;gene=Gm52106;gene_biotype=lncRNA;coverage=1.0;sequence_ID=1.0;extra_copy_number=0;copy_num_ID=gene-Gm52106_0
CM058254.1	Liftoff	lnc_RNA	28744526	28766434	.	+	.	ID=rna-XR_003951103.2;Parent=gene-Gm52106;Dbxref=GeneID:115488310,GenBank:XR_003951103.2,MGI:MGI:6366118;Name=XR_003951103.2;gbkey=ncRNA;gene=Gm52106;model_evidence=Supporting evidence includes similarity to: 251 long SRA reads%2C and 98%25 coverage of the annotated genomic feature by RNAseq alignments%2C including 1 sample with support for all annotated introns;product=predicted gene%2C 52106;transcript_id=XR_003951103.2;extra_copy_number=0
CM058254.1	Liftoff	exon	28744526	28744765	.	+	.	ID=exon-XR_003951103.2-1;Parent=rna-XR_003951103.2;Dbxref=GeneID:115488310,GenBank:XR_003951103.2,MGI:MGI:6366118;gbkey=ncRNA;gene=Gm52106;product=predicted gene%2C 52106;transcript_id=XR_003951103.2;extra_copy_number=0
CM058254.1	Liftoff	exon	28762608	28762677	.	+	.	ID=exon-XR_003951103.2-2;Parent=rna-XR_003951103.2;Dbxref=GeneID:115488310,GenBank:XR_003951103.2,MGI:MGI:6366118;gbkey=ncRNA;gene=Gm52106;product=predicted gene%2C 52106;transcript_id=XR_003951103.2;extra_copy_number=0
CM058254.1	Liftoff	exon	28763587	28766434	.	+	.	ID=exon-XR_003951103.2-3;Parent=rna-XR_003951103.2;Dbxref=GeneID:115488310,GenBank:XR_003951103.2,MGI:MGI:6366118;gbkey=ncRNA;gene=Gm52106;product=predicted gene%2C 52106;transcript_id=XR_003951103.2;extra_copy_number=0
CM058254.1	Liftoff	match	28921450	28921837	.	+	.	ID=316a1ce7-7e54-4437-8d3c-8496b13f525e;Target=NG_152850.1 1 388 +;assembly_bases_aln=388;assembly_bases_seq=388;bit_score=723.127;blast_aligner=1;blast_score=388;common_component=0;e_value=0;filter_score=0;for_remapping=2;gap_count=0;hsp_percent_coverage=100;matchable_bases=388;matched_bases=388;num_ident=388;num_mismatch=0;pct_coverage=100;pct_coverage_hiqual=100;pct_identity_gap=100;pct_identity_gapopen_only=100;pct_identity_ungap=100;rank=1;weighted_identity=1;coverage=1.0;sequence_ID=1.0;extra_copy_number=0;copy_num_ID=316a1ce7-7e54-4437-8d3c-8496b13f525e_0
CM058254.1	Liftoff	enhancer	28921550	28921737	.	.	.	ID=id-GeneID:128927219;Dbxref=GeneID:128927219;Note=cis-regulatory module chr14:31062848-31063035 (MGSCv37/mm9 assembly coordinates);experiment=EXISTENCE:reporter gene assay evidence [ECO:0000049][PMID:25872643];function=activates a minimal SCP1 promoter by CapStarr-seq with weak activity in P5424 T cells {active_cell/tissue: P5424 T cell};gbkey=regulatory;regulatory_class=enhancer;coverage=1.0;sequence_ID=1.0;extra_copy_number=0;copy_num_ID=id-GeneID:128927219_0
CM058254.1	Liftoff	biological_region	28921550	28921737	.	+	.	ID=id-GeneID:128927219-2;Dbxref=GeneID:128927219;Name=biological region;gbkey=Region;standard_name=CapStarr-seq enhancer MGSCv37_chr14:31062848-31063035;coverage=1.0;sequence_ID=1.0;extra_copy_number=0;copy_num_ID=id-GeneID:128927219-2_0
CM058254.1	Liftoff	match	28944837	28945220	.	+	.	ID=9153f347-a0fc-4054-a2c3-a9803247a382;Target=NG_152851.1 1 384 +;assembly_bases_aln=384;assembly_bases_seq=384;bit_score=715.683;blast_aligner=1;blast_score=384;common_component=0;e_value=0;filter_score=0;for_remapping=2;gap_count=0;hsp_percent_coverage=100;matchable_bases=384;matched_bases=384;num_ident=384;num_mismatch=0;pct_coverage=100;pct_coverage_hiqual=100;pct_identity_gap=100;pct_identity_gapopen_only=100;pct_identity_ungap=100;rank=1;weighted_identity=1;coverage=1.0;sequence_ID=1.0;extra_copy_number=0;copy_num_ID=9153f347-a0fc-4054-a2c3-a9803247a382_0
CM058254.1	Liftoff	enhancer	28944937	28945120	.	.	.	ID=id-GeneID:128927220;Dbxref=GeneID:128927220;Note=cis-regulatory module chr14:31086233-31086416 (MGSCv37/mm9 assembly coordinates);experiment=EXISTENCE:reporter gene assay evidence [ECO:0000049][PMID:25872643];function=activates a minimal SCP1 promoter by CapStarr-seq with weak activity in P5424 T cells {active_cell/tissue: P5424 T cell};gbkey=regulatory;regulatory_class=enhancer;coverage=1.0;sequence_ID=1.0;extra_copy_number=0;copy_num_ID=id-GeneID:128927220_0
CM058254.1	Liftoff	biological_region	28944937	28945120	.	+	.	ID=id-GeneID:128927220-2;Dbxref=GeneID:128927220;Name=biological region;gbkey=Region;standard_name=CapStarr-seq enhancer MGSCv37_chr14:31086233-31086416;coverage=1.0;sequence_ID=1.0;extra_copy_number=0;copy_num_ID=id-GeneID:128927220-2_0
CM058254.1	Liftoff	match	29055694	29056442	.	+	.	ID=106ed52f-c7ce-44a8-8251-790d53c4b5d3;Target=NG_019888.1 1 749 -;assembly_bases_aln=749;assembly_bases_seq=749;bit_score=1394.98;blast_aligner=1;blast_score=749;common_component=0;e_value=0;filter_score=0;for_remapping=2;gap_count=0;hsp_percent_coverage=100;matchable_bases=749;matched_bases=749;num_ident=749;num_mismatch=0;pct_coverage=100;pct_coverage_hiqual=100;pct_identity_gap=100;pct_identity_gapopen_only=100;pct_identity_ungap=100;rank=1;weighted_identity=1;coverage=1.0;sequence_ID=1.0;extra_copy_number=0;copy_num_ID=106ed52f-c7ce-44a8-8251-790d53c4b5d3_0
CM058254.1	Liftoff	pseudogene	29055794	29056342	.	-	.	ID=gene-Gm18072;Dbxref=GeneID:100416364,MGI:MGI:5010257;Name=Gm18072;description=predicted gene%2C 18072;gbkey=Gene;gene=Gm18072;gene_biotype=pseudogene;pseudo=true;coverage=1.0;sequence_ID=1.0;extra_copy_number=0;copy_num_ID=gene-Gm18072_0
CM058254.1	Liftoff	pseudogene	29073998	29074987	.	+	.	ID=gene-Gm7621;Dbxref=GeneID:665399,MGI:MGI:3644745;Name=Gm7621;description=predicted gene 7621;gbkey=Gene;gene=Gm7621;gene_biotype=pseudogene;pseudo=true;coverage=1.0;sequence_ID=1.0;extra_copy_number=0;copy_num_ID=gene-Gm7621_0
CM058254.1	Liftoff	exon	29073998	29074261	.	+	.	ID=id-Gm7621;Parent=gene-Gm7621;Dbxref=GeneID:665399,MGI:MGI:3644745;gbkey=exon;gene=Gm7621;model_evidence=Supporting evidence includes similarity to: 13 Proteins%2C and 14%25 coverage of the annotated genomic feature by RNAseq alignments;pseudo=true;extra_copy_number=0
CM058254.1	Liftoff	exon	29074349	29074987	.	+	.	ID=id-Gm7621-2;Parent=gene-Gm7621;Dbxref=GeneID:665399,MGI:MGI:3644745;gbkey=exon;gene=Gm7621;model_evidence=Supporting evidence includes similarity to: 13 Proteins%2C and 14%25 coverage of the annotated genomic feature by RNAseq alignments;pseudo=true;extra_copy_number=0
CM058254.1	Liftoff	match	29095168	29095976	.	+	.	ID=3d80baad-e5f3-4611-b90f-85b763cce797;Target=NG_019986.1 1 809 +;assembly_bases_aln=809;assembly_bases_seq=809;bit_score=1506.64;blast_aligner=1;blast_score=809;common_component=0;e_value=0;filter_score=0;for_remapping=2;gap_count=0;hsp_percent_coverage=100;matchable_bases=809;matched_bases=809;num_ident=809;num_mismatch=0;pct_coverage=100;pct_coverage_hiqual=100;pct_identity_gap=100;pct_identity_gapopen_only=100;pct_identity_ungap=100;rank=1;weighted_identity=1;coverage=1.0;sequence_ID=1.0;extra_copy_number=0;copy_num_ID=3d80baad-e5f3-4611-b90f-85b763cce797_0
CM058254.1	Liftoff	pseudogene	29095268	29095876	.	+	.	ID=gene-Gm18681;Dbxref=GeneID:100417548,MGI:MGI:5010866;Name=Gm18681;description=predicted gene%2C 18681;gbkey=Gene;gene=Gm18681;gene_biotype=pseudogene;pseudo=true;coverage=1.0;sequence_ID=1.0;extra_copy_number=0;copy_num_ID=gene-Gm18681_0
CM058254.1	Liftoff	gene	29130051	29135297	.	+	.	ID=gene-4831407H17Rik;Dbxref=GeneID:77710,MGI:MGI:1924960;Name=4831407H17Rik;description=RIKEN cDNA 4831407H17 gene;gbkey=Gene;gene=4831407H17Rik;gene_biotype=lncRNA;coverage=1.0;sequence_ID=1.0;extra_copy_number=0;copy_num_ID=gene-4831407H17Rik_0
CM058254.1	Liftoff	lnc_RNA	29130051	29135297	.	+	.	ID=rna-NR_131095.1;Parent=gene-4831407H17Rik;Dbxref=GeneID:77710,GenBank:NR_131095.1,MGI:MGI:1924960;Name=NR_131095.1;gbkey=ncRNA;gene=4831407H17Rik;product=RIKEN cDNA 4831407H17 gene;transcript_id=NR_131095.1;extra_copy_number=0
CM058254.1	Liftoff	exon	29130051	29130131	.	+	.	ID=exon-NR_131095.1-1;Parent=rna-NR_131095.1;Dbxref=GeneID:77710,GenBank:NR_131095.1,MGI:MGI:1924960;gbkey=ncRNA;gene=4831407H17Rik;product=RIKEN cDNA 4831407H17 gene;transcript_id=NR_131095.1;extra_copy_number=0
CM058254.1	Liftoff	exon	29131957	29132022	.	+	.	ID=exon-NR_131095.1-2;Parent=rna-NR_131095.1;Dbxref=GeneID:77710,GenBank:NR_131095.1,MGI:MGI:1924960;gbkey=ncRNA;gene=4831407H17Rik;product=RIKEN cDNA 4831407H17 gene;transcript_id=NR_131095.1;extra_copy_number=0
CM058254.1	Liftoff	exon	29132104	29132389	.	+	.	ID=exon-NR_131095.1-3;Parent=rna-NR_131095.1;Dbxref=GeneID:77710,GenBank:NR_131095.1,MGI:MGI:1924960;gbkey=ncRNA;gene=4831407H17Rik;product=RIKEN cDNA 4831407H17 gene;transcript_id=NR_131095.1;extra_copy_number=0
CM058254.1	Liftoff	exon	29134543	29135297	.	+	.	ID=exon-NR_131095.1-4;Parent=rna-NR_131095.1;Dbxref=GeneID:77710,GenBank:NR_131095.1,MGI:MGI:1924960;gbkey=ncRNA;gene=4831407H17Rik;product=RIKEN cDNA 4831407H17 gene;transcript_id=NR_131095.1;extra_copy_number=0
CM058254.1	Liftoff	gene	29151671	29199075	.	+	.	ID=gene-Dcp1a;Dbxref=GeneID:75901,MGI:MGI:1923151;Name=Dcp1a;description=decapping mRNA 1A;gbkey=Gene;gene=Dcp1a;gene_biotype=protein_coding;gene_synonym=1110066A22Rik,4930568L04Rik,D14Ertd817e,Mitc1,SMIF;coverage=1.0;sequence_ID=1.0;valid_ORFs=4;extra_copy_number=0;copy_num_ID=gene-Dcp1a_0
CM058254.1	Liftoff	mRNA	29151671	29199062	.	+	.	ID=rna-NM_001411755.1;Parent=gene-Dcp1a;Dbxref=GeneID:75901,GenBank:NM_001411755.1,MGI:MGI:1923151;Name=NM_001411755.1;gbkey=mRNA;gene=Dcp1a;product=decapping mRNA 1A%2C transcript variant 2;transcript_id=NM_001411755.1;matches_ref_protein=True;valid_ORF=True;extra_copy_number=0
CM058254.1	Liftoff	exon	29151671	29151831	.	+	.	ID=exon-NM_001411755.1-1;Parent=rna-NM_001411755.1;Dbxref=GeneID:75901,GenBank:NM_001411755.1,MGI:MGI:1923151;gbkey=mRNA;gene=Dcp1a;product=decapping mRNA 1A%2C transcript variant 2;transcript_id=NM_001411755.1;extra_copy_number=0
CM058254.1	Liftoff	exon	29154208	29154248	.	+	.	ID=exon-NM_001411755.1-2;Parent=rna-NM_001411755.1;Dbxref=GeneID:75901,GenBank:NM_001411755.1,MGI:MGI:1923151;gbkey=mRNA;gene=Dcp1a;product=decapping mRNA 1A%2C transcript variant 2;transcript_id=NM_001411755.1;extra_copy_number=0
CM058254.1	Liftoff	exon	29156474	29156601	.	+	.	ID=exon-NM_001411755.1-3;Parent=rna-NM_001411755.1;Dbxref=GeneID:75901,GenBank:NM_001411755.1,MGI:MGI:1923151;gbkey=mRNA;gene=Dcp1a;product=decapping mRNA 1A%2C transcript variant 2;transcript_id=NM_001411755.1;extra_copy_number=0
CM058254.1	Liftoff	exon	29174841	29174907	.	+	.	ID=exon-NM_001411755.1-4;Parent=rna-NM_001411755.1;Dbxref=GeneID:75901,GenBank:NM_001411755.1,MGI:MGI:1923151;gbkey=mRNA;gene=Dcp1a;product=decapping mRNA 1A%2C transcript variant 2;transcript_id=NM_001411755.1;extra_copy_number=0
CM058254.1	Liftoff	exon	29177561	29177699	.	+	.	ID=exon-NM_001411755.1-5;Parent=rna-NM_001411755.1;Dbxref=GeneID:75901,GenBank:NM_001411755.1,MGI:MGI:1923151;gbkey=mRNA;gene=Dcp1a;product=decapping mRNA 1A%2C transcript variant 2;transcript_id=NM_001411755.1;extra_copy_number=0
CM058254.1	Liftoff	exon	29184999	29185112	.	+	.	ID=exon-NM_001411755.1-6;Parent=rna-NM_001411755.1;Dbxref=GeneID:75901,GenBank:NM_001411755.1,MGI:MGI:1923151;gbkey=mRNA;gene=Dcp1a;product=decapping mRNA 1A%2C transcript variant 2;transcript_id=NM_001411755.1;extra_copy_number=0
CM058254.1	Liftoff	exon	29190938	29191696	.	+	.	ID=exon-NM_001411755.1-7;Parent=rna-NM_001411755.1;Dbxref=GeneID:75901,GenBank:NM_001411755.1,MGI:MGI:1923151;gbkey=mRNA;gene=Dcp1a;product=decapping mRNA 1A%2C transcript variant 2;transcript_id=NM_001411755.1;extra_copy_number=0
CM058254.1	Liftoff	exon	29194747	29194965	.	+	.	ID=exon-NM_001411755.1-8;Parent=rna-NM_001411755.1;Dbxref=GeneID:75901,GenBank:NM_001411755.1,MGI:MGI:1923151;gbkey=mRNA;gene=Dcp1a;product=decapping mRNA 1A%2C transcript variant 2;transcript_id=NM_001411755.1;extra_copy_number=0
CM058254.1	Liftoff	exon	29195245	29199062	.	+	.	ID=exon-NM_001411755.1-9;Parent=rna-NM_001411755.1;Dbxref=GeneID:75901,GenBank:NM_001411755.1,MGI:MGI:1923151;gbkey=mRNA;gene=Dcp1a;product=decapping mRNA 1A%2C transcript variant 2;transcript_id=NM_001411755.1;extra_copy_number=0
CM058254.1	Liftoff	CDS	29151697	29151831	.	+	.	ID=cds-NP_001398684.1;Parent=rna-NM_001411755.1;Dbxref=GeneID:75901,GenBank:NP_001398684.1,MGI:MGI:1923151;Name=NP_001398684.1;Note=isoform 2 is encoded by transcript variant 2;gbkey=CDS;gene=Dcp1a;product=mRNA-decapping enzyme 1A isoform 2;protein_id=NP_001398684.1;extra_copy_number=0
CM058254.1	Liftoff	CDS	29154208	29154248	.	+	.	ID=cds-NP_001398684.1;Parent=rna-NM_001411755.1;Dbxref=GeneID:75901,GenBank:NP_001398684.1,MGI:MGI:1923151;Name=NP_001398684.1;Note=isoform 2 is encoded by transcript variant 2;gbkey=CDS;gene=Dcp1a;product=mRNA-decapping enzyme 1A isoform 2;protein_id=NP_001398684.1;extra_copy_number=0
CM058254.1	Liftoff	CDS	29156474	29156601	.	+	.	ID=cds-NP_001398684.1;Parent=rna-NM_001411755.1;Dbxref=GeneID:75901,GenBank:NP_001398684.1,MGI:MGI:1923151;Name=NP_001398684.1;Note=isoform 2 is encoded by transcript variant 2;gbkey=CDS;gene=Dcp1a;product=mRNA-decapping enzyme 1A isoform 2;protein_id=NP_001398684.1;extra_copy_number=0
CM058254.1	Liftoff	CDS	29174841	29174907	.	+	.	ID=cds-NP_001398684.1;Parent=rna-NM_001411755.1;Dbxref=GeneID:75901,GenBank:NP_001398684.1,MGI:MGI:1923151;Name=NP_001398684.1;Note=isoform 2 is encoded by transcript variant 2;gbkey=CDS;gene=Dcp1a;product=mRNA-decapping enzyme 1A isoform 2;protein_id=NP_001398684.1;extra_copy_number=0
CM058254.1	Liftoff	CDS	29177561	29177699	.	+	.	ID=cds-NP_001398684.1;Parent=rna-NM_001411755.1;Dbxref=GeneID:75901,GenBank:NP_001398684.1,MGI:MGI:1923151;Name=NP_001398684.1;Note=isoform 2 is encoded by transcript variant 2;gbkey=CDS;gene=Dcp1a;product=mRNA-decapping enzyme 1A isoform 2;protein_id=NP_001398684.1;extra_copy_number=0
CM058254.1	Liftoff	CDS	29184999	29185112	.	+	.	ID=cds-NP_001398684.1;Parent=rna-NM_001411755.1;Dbxref=GeneID:75901,GenBank:NP_001398684.1,MGI:MGI:1923151;Name=NP_001398684.1;Note=isoform 2 is encoded by transcript variant 2;gbkey=CDS;gene=Dcp1a;product=mRNA-decapping enzyme 1A isoform 2;protein_id=NP_001398684.1;extra_copy_number=0
CM058254.1	Liftoff	CDS	29190938	29191696	.	+	.	ID=cds-NP_001398684.1;Parent=rna-NM_001411755.1;Dbxref=GeneID:75901,GenBank:NP_001398684.1,MGI:MGI:1923151;Name=NP_001398684.1;Note=isoform 2 is encoded by transcript variant 2;gbkey=CDS;gene=Dcp1a;product=mRNA-decapping enzyme 1A isoform 2;protein_id=NP_001398684.1;extra_copy_number=0
CM058254.1	Liftoff	CDS	29194747	29194965	.	+	.	ID=cds-NP_001398684.1;Parent=rna-NM_001411755.1;Dbxref=GeneID:75901,GenBank:NP_001398684.1,MGI:MGI:1923151;Name=NP_001398684.1;Note=isoform 2 is encoded by transcript variant 2;gbkey=CDS;gene=Dcp1a;product=mRNA-decapping enzyme 1A isoform 2;protein_id=NP_001398684.1;extra_copy_number=0
CM058254.1	Liftoff	CDS	29195245	29195325	.	+	.	ID=cds-NP_001398684.1;Parent=rna-NM_001411755.1;Dbxref=GeneID:75901,GenBank:NP_001398684.1,MGI:MGI:1923151;Name=NP_001398684.1;Note=isoform 2 is encoded by transcript variant 2;gbkey=CDS;gene=Dcp1a;product=mRNA-decapping enzyme 1A isoform 2;protein_id=NP_001398684.1;extra_copy_number=0
CM058254.1	Liftoff	mRNA	29151671	29199075	.	+	.	ID=rna-NM_001411756.1;Parent=gene-Dcp1a;Dbxref=GeneID:75901,GenBank:NM_001411756.1,MGI:MGI:1923151;Name=NM_001411756.1;gbkey=mRNA;gene=Dcp1a;product=decapping mRNA 1A%2C transcript variant 3;transcript_id=NM_001411756.1;matches_ref_protein=True;valid_ORF=True;extra_copy_number=0
CM058254.1	Liftoff	exon	29151671	29151831	.	+	.	ID=exon-NM_001411756.1-1;Parent=rna-NM_001411756.1;Dbxref=GeneID:75901,GenBank:NM_001411756.1,MGI:MGI:1923151;gbkey=mRNA;gene=Dcp1a;product=decapping mRNA 1A%2C transcript variant 3;transcript_id=NM_001411756.1;extra_copy_number=0
CM058254.1	Liftoff	exon	29154208	29154248	.	+	.	ID=exon-NM_001411756.1-2;Parent=rna-NM_001411756.1;Dbxref=GeneID:75901,GenBank:NM_001411756.1,MGI:MGI:1923151;gbkey=mRNA;gene=Dcp1a;product=decapping mRNA 1A%2C transcript variant 3;transcript_id=NM_001411756.1;extra_copy_number=0
CM058254.1	Liftoff	exon	29156474	29156601	.	+	.	ID=exon-NM_001411756.1-3;Parent=rna-NM_001411756.1;Dbxref=GeneID:75901,GenBank:NM_001411756.1,MGI:MGI:1923151;gbkey=mRNA;gene=Dcp1a;product=decapping mRNA 1A%2C transcript variant 3;transcript_id=NM_001411756.1;extra_copy_number=0
CM058254.1	Liftoff	exon	29174841	29174907	.	+	.	ID=exon-NM_001411756.1-4;Parent=rna-NM_001411756.1;Dbxref=GeneID:75901,GenBank:NM_001411756.1,MGI:MGI:1923151;gbkey=mRNA;gene=Dcp1a;product=decapping mRNA 1A%2C transcript variant 3;transcript_id=NM_001411756.1;extra_copy_number=0
CM058254.1	Liftoff	exon	29177561	29177699	.	+	.	ID=exon-NM_001411756.1-5;Parent=rna-NM_001411756.1;Dbxref=GeneID:75901,GenBank:NM_001411756.1,MGI:MGI:1923151;gbkey=mRNA;gene=Dcp1a;product=decapping mRNA 1A%2C transcript variant 3;transcript_id=NM_001411756.1;extra_copy_number=0
CM058254.1	Liftoff	exon	29190938	29191696	.	+	.	ID=exon-NM_001411756.1-6;Parent=rna-NM_001411756.1;Dbxref=GeneID:75901,GenBank:NM_001411756.1,MGI:MGI:1923151;gbkey=mRNA;gene=Dcp1a;product=decapping mRNA 1A%2C transcript variant 3;transcript_id=NM_001411756.1;extra_copy_number=0
CM058254.1	Liftoff	exon	29193609	29193674	.	+	.	ID=exon-NM_001411756.1-7;Parent=rna-NM_001411756.1;Dbxref=GeneID:75901,GenBank:NM_001411756.1,MGI:MGI:1923151;gbkey=mRNA;gene=Dcp1a;product=decapping mRNA 1A%2C transcript variant 3;transcript_id=NM_001411756.1;extra_copy_number=0
CM058254.1	Liftoff	exon	29194747	29194965	.	+	.	ID=exon-NM_001411756.1-8;Parent=rna-NM_001411756.1;Dbxref=GeneID:75901,GenBank:NM_001411756.1,MGI:MGI:1923151;gbkey=mRNA;gene=Dcp1a;product=decapping mRNA 1A%2C transcript variant 3;transcript_id=NM_001411756.1;extra_copy_number=0
CM058254.1	Liftoff	exon	29195245	29199075	.	+	.	ID=exon-NM_001411756.1-9;Parent=rna-NM_001411756.1;Dbxref=GeneID:75901,GenBank:NM_001411756.1,MGI:MGI:1923151;gbkey=mRNA;gene=Dcp1a;product=decapping mRNA 1A%2C transcript variant 3;transcript_id=NM_001411756.1;extra_copy_number=0
CM058254.1	Liftoff	CDS	29151697	29151831	.	+	.	ID=cds-NP_001398685.1;Parent=rna-NM_001411756.1;Dbxref=GeneID:75901,GenBank:NP_001398685.1,MGI:MGI:1923151;Name=NP_001398685.1;Note=isoform 3 is encoded by transcript variant 3;gbkey=CDS;gene=Dcp1a;product=mRNA-decapping enzyme 1A isoform 3;protein_id=NP_001398685.1;extra_copy_number=0
CM058254.1	Liftoff	CDS	29154208	29154248	.	+	.	ID=cds-NP_001398685.1;Parent=rna-NM_001411756.1;Dbxref=GeneID:75901,GenBank:NP_001398685.1,MGI:MGI:1923151;Name=NP_001398685.1;Note=isoform 3 is encoded by transcript variant 3;gbkey=CDS;gene=Dcp1a;product=mRNA-decapping enzyme 1A isoform 3;protein_id=NP_001398685.1;extra_copy_number=0
CM058254.1	Liftoff	CDS	29156474	29156601	.	+	.	ID=cds-NP_001398685.1;Parent=rna-NM_001411756.1;Dbxref=GeneID:75901,GenBank:NP_001398685.1,MGI:MGI:1923151;Name=NP_001398685.1;Note=isoform 3 is encoded by transcript variant 3;gbkey=CDS;gene=Dcp1a;product=mRNA-decapping enzyme 1A isoform 3;protein_id=NP_001398685.1;extra_copy_number=0
CM058254.1	Liftoff	CDS	29174841	29174907	.	+	.	ID=cds-NP_001398685.1;Parent=rna-NM_001411756.1;Dbxref=GeneID:75901,GenBank:NP_001398685.1,MGI:MGI:1923151;Name=NP_001398685.1;Note=isoform 3 is encoded by transcript variant 3;gbkey=CDS;gene=Dcp1a;product=mRNA-decapping enzyme 1A isoform 3;protein_id=NP_001398685.1;extra_copy_number=0
CM058254.1	Liftoff	CDS	29177561	29177699	.	+	.	ID=cds-NP_001398685.1;Parent=rna-NM_001411756.1;Dbxref=GeneID:75901,GenBank:NP_001398685.1,MGI:MGI:1923151;Name=NP_001398685.1;Note=isoform 3 is encoded by transcript variant 3;gbkey=CDS;gene=Dcp1a;product=mRNA-decapping enzyme 1A isoform 3;protein_id=NP_001398685.1;extra_copy_number=0
CM058254.1	Liftoff	CDS	29190938	29191696	.	+	.	ID=cds-NP_001398685.1;Parent=rna-NM_001411756.1;Dbxref=GeneID:75901,GenBank:NP_001398685.1,MGI:MGI:1923151;Name=NP_001398685.1;Note=isoform 3 is encoded by transcript variant 3;gbkey=CDS;gene=Dcp1a;product=mRNA-decapping enzyme 1A isoform 3;protein_id=NP_001398685.1;extra_copy_number=0
CM058254.1	Liftoff	CDS	29193609	29193674	.	+	.	ID=cds-NP_001398685.1;Parent=rna-NM_001411756.1;Dbxref=GeneID:75901,GenBank:NP_001398685.1,MGI:MGI:1923151;Name=NP_001398685.1;Note=isoform 3 is encoded by transcript variant 3;gbkey=CDS;gene=Dcp1a;product=mRNA-decapping enzyme 1A isoform 3;protein_id=NP_001398685.1;extra_copy_number=0
CM058254.1	Liftoff	CDS	29194747	29194965	.	+	.	ID=cds-NP_001398685.1;Parent=rna-NM_001411756.1;Dbxref=GeneID:75901,GenBank:NP_001398685.1,MGI:MGI:1923151;Name=NP_001398685.1;Note=isoform 3 is encoded by transcript variant 3;gbkey=CDS;gene=Dcp1a;product=mRNA-decapping enzyme 1A isoform 3;protein_id=NP_001398685.1;extra_copy_number=0
CM058254.1	Liftoff	CDS	29195245	29195325	.	+	.	ID=cds-NP_001398685.1;Parent=rna-NM_001411756.1;Dbxref=GeneID:75901,GenBank:NP_001398685.1,MGI:MGI:1923151;Name=NP_001398685.1;Note=isoform 3 is encoded by transcript variant 3;gbkey=CDS;gene=Dcp1a;product=mRNA-decapping enzyme 1A isoform 3;protein_id=NP_001398685.1;extra_copy_number=0
CM058254.1	Liftoff	mRNA	29151671	29199062	.	+	.	ID=rna-NM_001411757.1;Parent=gene-Dcp1a;Dbxref=GeneID:75901,GenBank:NM_001411757.1,MGI:MGI:1923151;Name=NM_001411757.1;gbkey=mRNA;gene=Dcp1a;product=decapping mRNA 1A%2C transcript variant 4;transcript_id=NM_001411757.1;matches_ref_protein=True;valid_ORF=True;extra_copy_number=0
CM058254.1	Liftoff	exon	29151671	29151831	.	+	.	ID=exon-NM_001411757.1-1;Parent=rna-NM_001411757.1;Dbxref=GeneID:75901,GenBank:NM_001411757.1,MGI:MGI:1923151;gbkey=mRNA;gene=Dcp1a;product=decapping mRNA 1A%2C transcript variant 4;transcript_id=NM_001411757.1;extra_copy_number=0
CM058254.1	Liftoff	exon	29154208	29154248	.	+	.	ID=exon-NM_001411757.1-2;Parent=rna-NM_001411757.1;Dbxref=GeneID:75901,GenBank:NM_001411757.1,MGI:MGI:1923151;gbkey=mRNA;gene=Dcp1a;product=decapping mRNA 1A%2C transcript variant 4;transcript_id=NM_001411757.1;extra_copy_number=0
CM058254.1	Liftoff	exon	29156474	29156601	.	+	.	ID=exon-NM_001411757.1-3;Parent=rna-NM_001411757.1;Dbxref=GeneID:75901,GenBank:NM_001411757.1,MGI:MGI:1923151;gbkey=mRNA;gene=Dcp1a;product=decapping mRNA 1A%2C transcript variant 4;transcript_id=NM_001411757.1;extra_copy_number=0
CM058254.1	Liftoff	exon	29174841	29174907	.	+	.	ID=exon-NM_001411757.1-4;Parent=rna-NM_001411757.1;Dbxref=GeneID:75901,GenBank:NM_001411757.1,MGI:MGI:1923151;gbkey=mRNA;gene=Dcp1a;product=decapping mRNA 1A%2C transcript variant 4;transcript_id=NM_001411757.1;extra_copy_number=0
CM058254.1	Liftoff	exon	29177561	29177699	.	+	.	ID=exon-NM_001411757.1-5;Parent=rna-NM_001411757.1;Dbxref=GeneID:75901,GenBank:NM_001411757.1,MGI:MGI:1923151;gbkey=mRNA;gene=Dcp1a;product=decapping mRNA 1A%2C transcript variant 4;transcript_id=NM_001411757.1;extra_copy_number=0
CM058254.1	Liftoff	exon	29190938	29191696	.	+	.	ID=exon-NM_001411757.1-6;Parent=rna-NM_001411757.1;Dbxref=GeneID:75901,GenBank:NM_001411757.1,MGI:MGI:1923151;gbkey=mRNA;gene=Dcp1a;product=decapping mRNA 1A%2C transcript variant 4;transcript_id=NM_001411757.1;extra_copy_number=0
CM058254.1	Liftoff	exon	29194747	29194965	.	+	.	ID=exon-NM_001411757.1-7;Parent=rna-NM_001411757.1;Dbxref=GeneID:75901,GenBank:NM_001411757.1,MGI:MGI:1923151;gbkey=mRNA;gene=Dcp1a;product=decapping mRNA 1A%2C transcript variant 4;transcript_id=NM_001411757.1;extra_copy_number=0
CM058254.1	Liftoff	exon	29195245	29199062	.	+	.	ID=exon-NM_001411757.1-8;Parent=rna-NM_001411757.1;Dbxref=GeneID:75901,GenBank:NM_001411757.1,MGI:MGI:1923151;gbkey=mRNA;gene=Dcp1a;product=decapping mRNA 1A%2C transcript variant 4;transcript_id=NM_001411757.1;extra_copy_number=0
CM058254.1	Liftoff	CDS	29151697	29151831	.	+	.	ID=cds-NP_001398686.1;Parent=rna-NM_001411757.1;Dbxref=GeneID:75901,GenBank:NP_001398686.1,MGI:MGI:1923151;Name=NP_001398686.1;Note=isoform 4 is encoded by transcript variant 4;gbkey=CDS;gene=Dcp1a;product=mRNA-decapping enzyme 1A isoform 4;protein_id=NP_001398686.1;extra_copy_number=0
CM058254.1	Liftoff	CDS	29154208	29154248	.	+	.	ID=cds-NP_001398686.1;Parent=rna-NM_001411757.1;Dbxref=GeneID:75901,GenBank:NP_001398686.1,MGI:MGI:1923151;Name=NP_001398686.1;Note=isoform 4 is encoded by transcript variant 4;gbkey=CDS;gene=Dcp1a;product=mRNA-decapping enzyme 1A isoform 4;protein_id=NP_001398686.1;extra_copy_number=0
CM058254.1	Liftoff	CDS	29156474	29156601	.	+	.	ID=cds-NP_001398686.1;Parent=rna-NM_001411757.1;Dbxref=GeneID:75901,GenBank:NP_001398686.1,MGI:MGI:1923151;Name=NP_001398686.1;Note=isoform 4 is encoded by transcript variant 4;gbkey=CDS;gene=Dcp1a;product=mRNA-decapping enzyme 1A isoform 4;protein_id=NP_001398686.1;extra_copy_number=0
CM058254.1	Liftoff	CDS	29174841	29174907	.	+	.	ID=cds-NP_001398686.1;Parent=rna-NM_001411757.1;Dbxref=GeneID:75901,GenBank:NP_001398686.1,MGI:MGI:1923151;Name=NP_001398686.1;Note=isoform 4 is encoded by transcript variant 4;gbkey=CDS;gene=Dcp1a;product=mRNA-decapping enzyme 1A isoform 4;protein_id=NP_001398686.1;extra_copy_number=0
CM058254.1	Liftoff	CDS	29177561	29177699	.	+	.	ID=cds-NP_001398686.1;Parent=rna-NM_001411757.1;Dbxref=GeneID:75901,GenBank:NP_001398686.1,MGI:MGI:1923151;Name=NP_001398686.1;Note=isoform 4 is encoded by transcript variant 4;gbkey=CDS;gene=Dcp1a;product=mRNA-decapping enzyme 1A isoform 4;protein_id=NP_001398686.1;extra_copy_number=0
CM058254.1	Liftoff	CDS	29190938	29191696	.	+	.	ID=cds-NP_001398686.1;Parent=rna-NM_001411757.1;Dbxref=GeneID:75901,GenBank:NP_001398686.1,MGI:MGI:1923151;Name=NP_001398686.1;Note=isoform 4 is encoded by transcript variant 4;gbkey=CDS;gene=Dcp1a;product=mRNA-decapping enzyme 1A isoform 4;protein_id=NP_001398686.1;extra_copy_number=0
CM058254.1	Liftoff	CDS	29194747	29194965	.	+	.	ID=cds-NP_001398686.1;Parent=rna-NM_001411757.1;Dbxref=GeneID:75901,GenBank:NP_001398686.1,MGI:MGI:1923151;Name=NP_001398686.1;Note=isoform 4 is encoded by transcript variant 4;gbkey=CDS;gene=Dcp1a;product=mRNA-decapping enzyme 1A isoform 4;protein_id=NP_001398686.1;extra_copy_number=0
CM058254.1	Liftoff	CDS	29195245	29195325	.	+	.	ID=cds-NP_001398686.1;Parent=rna-NM_001411757.1;Dbxref=GeneID:75901,GenBank:NP_001398686.1,MGI:MGI:1923151;Name=NP_001398686.1;Note=isoform 4 is encoded by transcript variant 4;gbkey=CDS;gene=Dcp1a;product=mRNA-decapping enzyme 1A isoform 4;protein_id=NP_001398686.1;extra_copy_number=0
CM058254.1	Liftoff	mRNA	29151671	29199075	.	+	.	ID=rna-NM_133761.4;Parent=gene-Dcp1a;Dbxref=GeneID:75901,GenBank:NM_133761.4,MGI:MGI:1923151;Name=NM_133761.4;gbkey=mRNA;gene=Dcp1a;product=decapping mRNA 1A%2C transcript variant 1;tag=RefSeq Select;transcript_id=NM_133761.4;matches_ref_protein=True;valid_ORF=True;extra_copy_number=0
CM058254.1	Liftoff	exon	29151671	29151831	.	+	.	ID=exon-NM_133761.4-1;Parent=rna-NM_133761.4;Dbxref=GeneID:75901,GenBank:NM_133761.4,MGI:MGI:1923151;gbkey=mRNA;gene=Dcp1a;product=decapping mRNA 1A%2C transcript variant 1;tag=RefSeq Select;transcript_id=NM_133761.4;extra_copy_number=0
CM058254.1	Liftoff	exon	29154208	29154248	.	+	.	ID=exon-NM_133761.4-2;Parent=rna-NM_133761.4;Dbxref=GeneID:75901,GenBank:NM_133761.4,MGI:MGI:1923151;gbkey=mRNA;gene=Dcp1a;product=decapping mRNA 1A%2C transcript variant 1;tag=RefSeq Select;transcript_id=NM_133761.4;extra_copy_number=0
CM058254.1	Liftoff	exon	29156474	29156601	.	+	.	ID=exon-NM_133761.4-3;Parent=rna-NM_133761.4;Dbxref=GeneID:75901,GenBank:NM_133761.4,MGI:MGI:1923151;gbkey=mRNA;gene=Dcp1a;product=decapping mRNA 1A%2C transcript variant 1;tag=RefSeq Select;transcript_id=NM_133761.4;extra_copy_number=0
CM058254.1	Liftoff	exon	29174841	29174907	.	+	.	ID=exon-NM_133761.4-4;Parent=rna-NM_133761.4;Dbxref=GeneID:75901,GenBank:NM_133761.4,MGI:MGI:1923151;gbkey=mRNA;gene=Dcp1a;product=decapping mRNA 1A%2C transcript variant 1;tag=RefSeq Select;transcript_id=NM_133761.4;extra_copy_number=0
CM058254.1	Liftoff	exon	29177561	29177699	.	+	.	ID=exon-NM_133761.4-5;Parent=rna-NM_133761.4;Dbxref=GeneID:75901,GenBank:NM_133761.4,MGI:MGI:1923151;gbkey=mRNA;gene=Dcp1a;product=decapping mRNA 1A%2C transcript variant 1;tag=RefSeq Select;transcript_id=NM_133761.4;extra_copy_number=0
CM058254.1	Liftoff	exon	29184999	29185112	.	+	.	ID=exon-NM_133761.4-6;Parent=rna-NM_133761.4;Dbxref=GeneID:75901,GenBank:NM_133761.4,MGI:MGI:1923151;gbkey=mRNA;gene=Dcp1a;product=decapping mRNA 1A%2C transcript variant 1;tag=RefSeq Select;transcript_id=NM_133761.4;extra_copy_number=0
CM058254.1	Liftoff	exon	29190938	29191696	.	+	.	ID=exon-NM_133761.4-7;Parent=rna-NM_133761.4;Dbxref=GeneID:75901,GenBank:NM_133761.4,MGI:MGI:1923151;gbkey=mRNA;gene=Dcp1a;product=decapping mRNA 1A%2C transcript variant 1;tag=RefSeq Select;transcript_id=NM_133761.4;extra_copy_number=0
CM058254.1	Liftoff	exon	29193609	29193674	.	+	.	ID=exon-NM_133761.4-8;Parent=rna-NM_133761.4;Dbxref=GeneID:75901,GenBank:NM_133761.4,MGI:MGI:1923151;gbkey=mRNA;gene=Dcp1a;product=decapping mRNA 1A%2C transcript variant 1;tag=RefSeq Select;transcript_id=NM_133761.4;extra_copy_number=0
CM058254.1	Liftoff	exon	29194747	29194965	.	+	.	ID=exon-NM_133761.4-9;Parent=rna-NM_133761.4;Dbxref=GeneID:75901,GenBank:NM_133761.4,MGI:MGI:1923151;gbkey=mRNA;gene=Dcp1a;product=decapping mRNA 1A%2C transcript variant 1;tag=RefSeq Select;transcript_id=NM_133761.4;extra_copy_number=0
CM058254.1	Liftoff	exon	29195245	29199075	.	+	.	ID=exon-NM_133761.4-10;Parent=rna-NM_133761.4;Dbxref=GeneID:75901,GenBank:NM_133761.4,MGI:MGI:1923151;gbkey=mRNA;gene=Dcp1a;product=decapping mRNA 1A%2C transcript variant 1;tag=RefSeq Select;transcript_id=NM_133761.4;extra_copy_number=0
CM058254.1	Liftoff	CDS	29151697	29151831	.	+	.	ID=cds-NP_598522.4;Parent=rna-NM_133761.4;Dbxref=CCDS:CCDS36848.1,GeneID:75901,GenBank:NP_598522.4,MGI:MGI:1923151;Name=NP_598522.4;Note=isoform 1 is encoded by transcript variant 1;gbkey=CDS;gene=Dcp1a;product=mRNA-decapping enzyme 1A isoform 1;protein_id=NP_598522.4;tag=RefSeq Select;extra_copy_number=0
CM058254.1	Liftoff	CDS	29154208	29154248	.	+	.	ID=cds-NP_598522.4;Parent=rna-NM_133761.4;Dbxref=CCDS:CCDS36848.1,GeneID:75901,GenBank:NP_598522.4,MGI:MGI:1923151;Name=NP_598522.4;Note=isoform 1 is encoded by transcript variant 1;gbkey=CDS;gene=Dcp1a;product=mRNA-decapping enzyme 1A isoform 1;protein_id=NP_598522.4;tag=RefSeq Select;extra_copy_number=0
CM058254.1	Liftoff	CDS	29156474	29156601	.	+	.	ID=cds-NP_598522.4;Parent=rna-NM_133761.4;Dbxref=CCDS:CCDS36848.1,GeneID:75901,GenBank:NP_598522.4,MGI:MGI:1923151;Name=NP_598522.4;Note=isoform 1 is encoded by transcript variant 1;gbkey=CDS;gene=Dcp1a;product=mRNA-decapping enzyme 1A isoform 1;protein_id=NP_598522.4;tag=RefSeq Select;extra_copy_number=0
CM058254.1	Liftoff	CDS	29174841	29174907	.	+	.	ID=cds-NP_598522.4;Parent=rna-NM_133761.4;Dbxref=CCDS:CCDS36848.1,GeneID:75901,GenBank:NP_598522.4,MGI:MGI:1923151;Name=NP_598522.4;Note=isoform 1 is encoded by transcript variant 1;gbkey=CDS;gene=Dcp1a;product=mRNA-decapping enzyme 1A isoform 1;protein_id=NP_598522.4;tag=RefSeq Select;extra_copy_number=0
CM058254.1	Liftoff	CDS	29177561	29177699	.	+	.	ID=cds-NP_598522.4;Parent=rna-NM_133761.4;Dbxref=CCDS:CCDS36848.1,GeneID:75901,GenBank:NP_598522.4,MGI:MGI:1923151;Name=NP_598522.4;Note=isoform 1 is encoded by transcript variant 1;gbkey=CDS;gene=Dcp1a;product=mRNA-decapping enzyme 1A isoform 1;protein_id=NP_598522.4;tag=RefSeq Select;extra_copy_number=0
CM058254.1	Liftoff	CDS	29184999	29185112	.	+	.	ID=cds-NP_598522.4;Parent=rna-NM_133761.4;Dbxref=CCDS:CCDS36848.1,GeneID:75901,GenBank:NP_598522.4,MGI:MGI:1923151;Name=NP_598522.4;Note=isoform 1 is encoded by transcript variant 1;gbkey=CDS;gene=Dcp1a;product=mRNA-decapping enzyme 1A isoform 1;protein_id=NP_598522.4;tag=RefSeq Select;extra_copy_number=0
CM058254.1	Liftoff	CDS	29190938	29191696	.	+	.	ID=cds-NP_598522.4;Parent=rna-NM_133761.4;Dbxref=CCDS:CCDS36848.1,GeneID:75901,GenBank:NP_598522.4,MGI:MGI:1923151;Name=NP_598522.4;Note=isoform 1 is encoded by transcript variant 1;gbkey=CDS;gene=Dcp1a;product=mRNA-decapping enzyme 1A isoform 1;protein_id=NP_598522.4;tag=RefSeq Select;extra_copy_number=0
CM058254.1	Liftoff	CDS	29193609	29193674	.	+	.	ID=cds-NP_598522.4;Parent=rna-NM_133761.4;Dbxref=CCDS:CCDS36848.1,GeneID:75901,GenBank:NP_598522.4,MGI:MGI:1923151;Name=NP_598522.4;Note=isoform 1 is encoded by transcript variant 1;gbkey=CDS;gene=Dcp1a;product=mRNA-decapping enzyme 1A isoform 1;protein_id=NP_598522.4;tag=RefSeq Select;extra_copy_number=0
CM058254.1	Liftoff	CDS	29194747	29194965	.	+	.	ID=cds-NP_598522.4;Parent=rna-NM_133761.4;Dbxref=CCDS:CCDS36848.1,GeneID:75901,GenBank:NP_598522.4,MGI:MGI:1923151;Name=NP_598522.4;Note=isoform 1 is encoded by transcript variant 1;gbkey=CDS;gene=Dcp1a;product=mRNA-decapping enzyme 1A isoform 1;protein_id=NP_598522.4;tag=RefSeq Select;extra_copy_number=0
CM058254.1	Liftoff	CDS	29195245	29195325	.	+	.	ID=cds-NP_598522.4;Parent=rna-NM_133761.4;Dbxref=CCDS:CCDS36848.1,GeneID:75901,GenBank:NP_598522.4,MGI:MGI:1923151;Name=NP_598522.4;Note=isoform 1 is encoded by transcript variant 1;gbkey=CDS;gene=Dcp1a;product=mRNA-decapping enzyme 1A isoform 1;protein_id=NP_598522.4;tag=RefSeq Select;extra_copy_number=0
CM058254.1	Liftoff	gene	29156609	29160606	.	+	.	ID=gene-Gm35566;Dbxref=GeneID:102639205,MGI:MGI:5594725;Name=Gm35566;description=predicted gene%2C 35566;gbkey=Gene;gene=Gm35566;gene_biotype=lncRNA;coverage=1.0;sequence_ID=1.0;extra_copy_number=0;copy_num_ID=gene-Gm35566_0
CM058254.1	Liftoff	lnc_RNA	29156609	29160606	.	+	.	ID=rna-XR_383323.2;Parent=gene-Gm35566;Dbxref=GeneID:102639205,GenBank:XR_383323.2,MGI:MGI:5594725;Name=XR_383323.2;gbkey=ncRNA;gene=Gm35566;model_evidence=Supporting evidence includes similarity to: 1 EST%2C 9 long SRA reads%2C and 100%25 coverage of the annotated genomic feature by RNAseq alignments%2C including 1 sample with support for all annotated introns;product=predicted gene%2C 35566%2C transcript variant X1;transcript_id=XR_383323.2;extra_copy_number=0
CM058254.1	Liftoff	exon	29156609	29157257	.	+	.	ID=exon-XR_383323.2-1;Parent=rna-XR_383323.2;Dbxref=GeneID:102639205,GenBank:XR_383323.2,MGI:MGI:5594725;gbkey=ncRNA;gene=Gm35566;product=predicted gene%2C 35566%2C transcript variant X1;transcript_id=XR_383323.2;extra_copy_number=0
CM058254.1	Liftoff	exon	29159480	29160606	.	+	.	ID=exon-XR_383323.2-2;Parent=rna-XR_383323.2;Dbxref=GeneID:102639205,GenBank:XR_383323.2,MGI:MGI:5594725;gbkey=ncRNA;gene=Gm35566;product=predicted gene%2C 35566%2C transcript variant X1;transcript_id=XR_383323.2;extra_copy_number=0
CM058254.1	Liftoff	lnc_RNA	29156609	29160606	.	+	.	ID=rna-XR_383324.2;Parent=gene-Gm35566;Dbxref=GeneID:102639205,GenBank:XR_383324.2,MGI:MGI:5594725;Name=XR_383324.2;gbkey=ncRNA;gene=Gm35566;model_evidence=Supporting evidence includes similarity to: 1 EST%2C 9 long SRA reads%2C and 100%25 coverage of the annotated genomic feature by RNAseq alignments%2C including 1 sample with support for all annotated introns;product=predicted gene%2C 35566%2C transcript variant X2;transcript_id=XR_383324.2;extra_copy_number=0
CM058254.1	Liftoff	exon	29156609	29157196	.	+	.	ID=exon-XR_383324.2-1;Parent=rna-XR_383324.2;Dbxref=GeneID:102639205,GenBank:XR_383324.2,MGI:MGI:5594725;gbkey=ncRNA;gene=Gm35566;product=predicted gene%2C 35566%2C transcript variant X2;transcript_id=XR_383324.2;extra_copy_number=0
CM058254.1	Liftoff	exon	29159480	29160606	.	+	.	ID=exon-XR_383324.2-2;Parent=rna-XR_383324.2;Dbxref=GeneID:102639205,GenBank:XR_383324.2,MGI:MGI:5594725;gbkey=ncRNA;gene=Gm35566;product=predicted gene%2C 35566%2C transcript variant X2;transcript_id=XR_383324.2;extra_copy_number=0
CM058254.1	Liftoff	gene	29221097	29246690	.	+	.	ID=gene-Tkt;Dbxref=GeneID:21881,MGI:MGI:105992;Name=Tkt;description=transketolase;gbkey=Gene;gene=Tkt;gene_biotype=protein_coding;gene_synonym=p68;coverage=1.0;sequence_ID=1.0;valid_ORFs=1;extra_copy_number=0;copy_num_ID=gene-Tkt_0
CM058254.1	Liftoff	mRNA	29221097	29246690	.	+	.	ID=rna-NM_009388.6;Parent=gene-Tkt;Dbxref=GeneID:21881,GenBank:NM_009388.6,MGI:MGI:105992;Name=NM_009388.6;gbkey=mRNA;gene=Tkt;product=transketolase;tag=RefSeq Select;transcript_id=NM_009388.6;matches_ref_protein=True;valid_ORF=True;extra_copy_number=0
CM058254.1	Liftoff	exon	29221097	29221346	.	+	.	ID=exon-NM_009388.6-1;Parent=rna-NM_009388.6;Dbxref=GeneID:21881,GenBank:NM_009388.6,MGI:MGI:105992;gbkey=mRNA;gene=Tkt;product=transketolase;tag=RefSeq Select;transcript_id=NM_009388.6;extra_copy_number=0
CM058254.1	Liftoff	exon	29230688	29230805	.	+	.	ID=exon-NM_009388.6-2;Parent=rna-NM_009388.6;Dbxref=GeneID:21881,GenBank:NM_009388.6,MGI:MGI:105992;gbkey=mRNA;gene=Tkt;product=transketolase;tag=RefSeq Select;transcript_id=NM_009388.6;extra_copy_number=0
CM058254.1	Liftoff	exon	29231719	29231832	.	+	.	ID=exon-NM_009388.6-3;Parent=rna-NM_009388.6;Dbxref=GeneID:21881,GenBank:NM_009388.6,MGI:MGI:105992;gbkey=mRNA;gene=Tkt;product=transketolase;tag=RefSeq Select;transcript_id=NM_009388.6;extra_copy_number=0
CM058254.1	Liftoff	exon	29232554	29232651	.	+	.	ID=exon-NM_009388.6-4;Parent=rna-NM_009388.6;Dbxref=GeneID:21881,GenBank:NM_009388.6,MGI:MGI:105992;gbkey=mRNA;gene=Tkt;product=transketolase;tag=RefSeq Select;transcript_id=NM_009388.6;extra_copy_number=0
CM058254.1	Liftoff	exon	29237454	29237645	.	+	.	ID=exon-NM_009388.6-5;Parent=rna-NM_009388.6;Dbxref=GeneID:21881,GenBank:NM_009388.6,MGI:MGI:105992;gbkey=mRNA;gene=Tkt;product=transketolase;tag=RefSeq Select;transcript_id=NM_009388.6;extra_copy_number=0
CM058254.1	Liftoff	exon	29238908	29239026	.	+	.	ID=exon-NM_009388.6-6;Parent=rna-NM_009388.6;Dbxref=GeneID:21881,GenBank:NM_009388.6,MGI:MGI:105992;gbkey=mRNA;gene=Tkt;product=transketolase;tag=RefSeq Select;transcript_id=NM_009388.6;extra_copy_number=0
CM058254.1	Liftoff	exon	29240130	29240323	.	+	.	ID=exon-NM_009388.6-7;Parent=rna-NM_009388.6;Dbxref=GeneID:21881,GenBank:NM_009388.6,MGI:MGI:105992;gbkey=mRNA;gene=Tkt;product=transketolase;tag=RefSeq Select;transcript_id=NM_009388.6;extra_copy_number=0
CM058254.1	Liftoff	exon	29240941	29241105	.	+	.	ID=exon-NM_009388.6-8;Parent=rna-NM_009388.6;Dbxref=GeneID:21881,GenBank:NM_009388.6,MGI:MGI:105992;gbkey=mRNA;gene=Tkt;product=transketolase;tag=RefSeq Select;transcript_id=NM_009388.6;extra_copy_number=0
CM058254.1	Liftoff	exon	29241922	29242078	.	+	.	ID=exon-NM_009388.6-9;Parent=rna-NM_009388.6;Dbxref=GeneID:21881,GenBank:NM_009388.6,MGI:MGI:105992;gbkey=mRNA;gene=Tkt;product=transketolase;tag=RefSeq Select;transcript_id=NM_009388.6;extra_copy_number=0
CM058254.1	Liftoff	exon	29242169	29242299	.	+	.	ID=exon-NM_009388.6-10;Parent=rna-NM_009388.6;Dbxref=GeneID:21881,GenBank:NM_009388.6,MGI:MGI:105992;gbkey=mRNA;gene=Tkt;product=transketolase;tag=RefSeq Select;transcript_id=NM_009388.6;extra_copy_number=0
CM058254.1	Liftoff	exon	29242929	29243012	.	+	.	ID=exon-NM_009388.6-11;Parent=rna-NM_009388.6;Dbxref=GeneID:21881,GenBank:NM_009388.6,MGI:MGI:105992;gbkey=mRNA;gene=Tkt;product=transketolase;tag=RefSeq Select;transcript_id=NM_009388.6;extra_copy_number=0
CM058254.1	Liftoff	exon	29243118	29243211	.	+	.	ID=exon-NM_009388.6-12;Parent=rna-NM_009388.6;Dbxref=GeneID:21881,GenBank:NM_009388.6,MGI:MGI:105992;gbkey=mRNA;gene=Tkt;product=transketolase;tag=RefSeq Select;transcript_id=NM_009388.6;extra_copy_number=0
CM058254.1	Liftoff	exon	29244174	29244296	.	+	.	ID=exon-NM_009388.6-13;Parent=rna-NM_009388.6;Dbxref=GeneID:21881,GenBank:NM_009388.6,MGI:MGI:105992;gbkey=mRNA;gene=Tkt;product=transketolase;tag=RefSeq Select;transcript_id=NM_009388.6;extra_copy_number=0
CM058254.1	Liftoff	exon	29245303	29246690	.	+	.	ID=exon-NM_009388.6-14;Parent=rna-NM_009388.6;Dbxref=GeneID:21881,GenBank:NM_009388.6,MGI:MGI:105992;gbkey=mRNA;gene=Tkt;product=transketolase;tag=RefSeq Select;transcript_id=NM_009388.6;extra_copy_number=0
CM058254.1	Liftoff	CDS	29221240	29221346	.	+	.	ID=cds-NP_033414.1;Parent=rna-NM_009388.6;Dbxref=CCDS:CCDS26894.1,GeneID:21881,GenBank:NP_033414.1,MGI:MGI:105992;Name=NP_033414.1;gbkey=CDS;gene=Tkt;product=transketolase;protein_id=NP_033414.1;tag=RefSeq Select;extra_copy_number=0
CM058254.1	Liftoff	CDS	29230688	29230805	.	+	.	ID=cds-NP_033414.1;Parent=rna-NM_009388.6;Dbxref=CCDS:CCDS26894.1,GeneID:21881,GenBank:NP_033414.1,MGI:MGI:105992;Name=NP_033414.1;gbkey=CDS;gene=Tkt;product=transketolase;protein_id=NP_033414.1;tag=RefSeq Select;extra_copy_number=0
CM058254.1	Liftoff	CDS	29231719	29231832	.	+	.	ID=cds-NP_033414.1;Parent=rna-NM_009388.6;Dbxref=CCDS:CCDS26894.1,GeneID:21881,GenBank:NP_033414.1,MGI:MGI:105992;Name=NP_033414.1;gbkey=CDS;gene=Tkt;product=transketolase;protein_id=NP_033414.1;tag=RefSeq Select;extra_copy_number=0
CM058254.1	Liftoff	CDS	29232554	29232651	.	+	.	ID=cds-NP_033414.1;Parent=rna-NM_009388.6;Dbxref=CCDS:CCDS26894.1,GeneID:21881,GenBank:NP_033414.1,MGI:MGI:105992;Name=NP_033414.1;gbkey=CDS;gene=Tkt;product=transketolase;protein_id=NP_033414.1;tag=RefSeq Select;extra_copy_number=0
CM058254.1	Liftoff	CDS	29237454	29237645	.	+	.	ID=cds-NP_033414.1;Parent=rna-NM_009388.6;Dbxref=CCDS:CCDS26894.1,GeneID:21881,GenBank:NP_033414.1,MGI:MGI:105992;Name=NP_033414.1;gbkey=CDS;gene=Tkt;product=transketolase;protein_id=NP_033414.1;tag=RefSeq Select;extra_copy_number=0
CM058254.1	Liftoff	CDS	29238908	29239026	.	+	.	ID=cds-NP_033414.1;Parent=rna-NM_009388.6;Dbxref=CCDS:CCDS26894.1,GeneID:21881,GenBank:NP_033414.1,MGI:MGI:105992;Name=NP_033414.1;gbkey=CDS;gene=Tkt;product=transketolase;protein_id=NP_033414.1;tag=RefSeq Select;extra_copy_number=0
CM058254.1	Liftoff	CDS	29240130	29240323	.	+	.	ID=cds-NP_033414.1;Parent=rna-NM_009388.6;Dbxref=CCDS:CCDS26894.1,GeneID:21881,GenBank:NP_033414.1,MGI:MGI:105992;Name=NP_033414.1;gbkey=CDS;gene=Tkt;product=transketolase;protein_id=NP_033414.1;tag=RefSeq Select;extra_copy_number=0
CM058254.1	Liftoff	CDS	29240941	29241105	.	+	.	ID=cds-NP_033414.1;Parent=rna-NM_009388.6;Dbxref=CCDS:CCDS26894.1,GeneID:21881,GenBank:NP_033414.1,MGI:MGI:105992;Name=NP_033414.1;gbkey=CDS;gene=Tkt;product=transketolase;protein_id=NP_033414.1;tag=RefSeq Select;extra_copy_number=0
CM058254.1	Liftoff	CDS	29241922	29242078	.	+	.	ID=cds-NP_033414.1;Parent=rna-NM_009388.6;Dbxref=CCDS:CCDS26894.1,GeneID:21881,GenBank:NP_033414.1,MGI:MGI:105992;Name=NP_033414.1;gbkey=CDS;gene=Tkt;product=transketolase;protein_id=NP_033414.1;tag=RefSeq Select;extra_copy_number=0
CM058254.1	Liftoff	CDS	29242169	29242299	.	+	.	ID=cds-NP_033414.1;Parent=rna-NM_009388.6;Dbxref=CCDS:CCDS26894.1,GeneID:21881,GenBank:NP_033414.1,MGI:MGI:105992;Name=NP_033414.1;gbkey=CDS;gene=Tkt;product=transketolase;protein_id=NP_033414.1;tag=RefSeq Select;extra_copy_number=0
CM058254.1	Liftoff	CDS	29242929	29243012	.	+	.	ID=cds-NP_033414.1;Parent=rna-NM_009388.6;Dbxref=CCDS:CCDS26894.1,GeneID:21881,GenBank:NP_033414.1,MGI:MGI:105992;Name=NP_033414.1;gbkey=CDS;gene=Tkt;product=transketolase;protein_id=NP_033414.1;tag=RefSeq Select;extra_copy_number=0
CM058254.1	Liftoff	CDS	29243118	29243211	.	+	.	ID=cds-NP_033414.1;Parent=rna-NM_009388.6;Dbxref=CCDS:CCDS26894.1,GeneID:21881,GenBank:NP_033414.1,MGI:MGI:105992;Name=NP_033414.1;gbkey=CDS;gene=Tkt;product=transketolase;protein_id=NP_033414.1;tag=RefSeq Select;extra_copy_number=0
CM058254.1	Liftoff	CDS	29244174	29244296	.	+	.	ID=cds-NP_033414.1;Parent=rna-NM_009388.6;Dbxref=CCDS:CCDS26894.1,GeneID:21881,GenBank:NP_033414.1,MGI:MGI:105992;Name=NP_033414.1;gbkey=CDS;gene=Tkt;product=transketolase;protein_id=NP_033414.1;tag=RefSeq Select;extra_copy_number=0
CM058254.1	Liftoff	CDS	29245303	29245478	.	+	.	ID=cds-NP_033414.1;Parent=rna-NM_009388.6;Dbxref=CCDS:CCDS26894.1,GeneID:21881,GenBank:NP_033414.1,MGI:MGI:105992;Name=NP_033414.1;gbkey=CDS;gene=Tkt;product=transketolase;protein_id=NP_033414.1;tag=RefSeq Select;extra_copy_number=0
CM058254.1	Liftoff	gene	29244115	29244174	.	+	.	ID=gene-Mir3076;Dbxref=GeneID:100526475,MGI:MGI:4834249,miRBase:MI0014039;Name=Mir3076;description=microRNA 3076;gbkey=Gene;gene=Mir3076;gene_biotype=miRNA;gene_synonym=mir-3076,mmu-mir-3076;coverage=1.0;sequence_ID=1.0;extra_copy_number=0;copy_num_ID=gene-Mir3076_0
CM058254.1	Liftoff	primary_transcript	29244115	29244174	.	+	.	ID=rna-NR_037237.1;Parent=gene-Mir3076;Dbxref=GeneID:100526475,GenBank:NR_037237.1,MGI:MGI:4834249,miRBase:MI0014039;Name=NR_037237.1;gbkey=precursor_RNA;gene=Mir3076;product=microRNA 3076;transcript_id=NR_037237.1;extra_copy_number=0
CM058254.1	Liftoff	exon	29244115	29244174	.	+	.	ID=exon-NR_037237.1-1;Parent=rna-NR_037237.1;Dbxref=GeneID:100526475,GenBank:NR_037237.1,MGI:MGI:4834249,miRBase:MI0014039;gbkey=precursor_RNA;gene=Mir3076;product=microRNA 3076;transcript_id=NR_037237.1;extra_copy_number=0
CM058254.1	Liftoff	gene	29267325	29298655	.	-	.	ID=gene-Prkcd;Dbxref=GeneID:18753,MGI:MGI:97598;Name=Prkcd;description=protein kinase C%2C delta;gbkey=Gene;gene=Prkcd;gene_biotype=protein_coding;gene_synonym=D14Ertd420e,Pkcd,PKCdelta,PKC[d];coverage=1.0;sequence_ID=1.0;valid_ORFs=7;extra_copy_number=0;copy_num_ID=gene-Prkcd_0
CM058254.1	Liftoff	mRNA	29267325	29298389	.	-	.	ID=rna-XM_006518695.2;Parent=gene-Prkcd;Dbxref=GeneID:18753,GenBank:XM_006518695.2,MGI:MGI:97598;Name=XM_006518695.2;gbkey=mRNA;gene=Prkcd;model_evidence=Supporting evidence includes similarity to: 4 mRNAs%2C 72 ESTs%2C 31 Proteins%2C 256 long SRA reads%2C and 100%25 coverage of the annotated genomic feature by RNAseq alignments%2C including 40 samples with support for all annotated introns;product=protein kinase C%2C delta%2C transcript variant X1;transcript_id=XM_006518695.2;matches_ref_protein=True;valid_ORF=True;extra_copy_number=0
CM058254.1	Liftoff	exon	29267325	29267997	.	-	.	ID=exon-XM_006518695.2-18;Parent=rna-XM_006518695.2;Dbxref=GeneID:18753,GenBank:XM_006518695.2,MGI:MGI:97598;gbkey=mRNA;gene=Prkcd;product=protein kinase C%2C delta%2C transcript variant X1;transcript_id=XM_006518695.2;extra_copy_number=0
CM058254.1	Liftoff	exon	29270690	29270818	.	-	.	ID=exon-XM_006518695.2-17;Parent=rna-XM_006518695.2;Dbxref=GeneID:18753,GenBank:XM_006518695.2,MGI:MGI:97598;gbkey=mRNA;gene=Prkcd;product=protein kinase C%2C delta%2C transcript variant X1;transcript_id=XM_006518695.2;extra_copy_number=0
CM058254.1	Liftoff	exon	29271290	29271478	.	-	.	ID=exon-XM_006518695.2-16;Parent=rna-XM_006518695.2;Dbxref=GeneID:18753,GenBank:XM_006518695.2,MGI:MGI:97598;gbkey=mRNA;gene=Prkcd;product=protein kinase C%2C delta%2C transcript variant X1;transcript_id=XM_006518695.2;extra_copy_number=0
CM058254.1	Liftoff	exon	29271582	29271720	.	-	.	ID=exon-XM_006518695.2-15;Parent=rna-XM_006518695.2;Dbxref=GeneID:18753,GenBank:XM_006518695.2,MGI:MGI:97598;gbkey=mRNA;gene=Prkcd;product=protein kinase C%2C delta%2C transcript variant X1;transcript_id=XM_006518695.2;extra_copy_number=0
CM058254.1	Liftoff	exon	29273141	29273203	.	-	.	ID=exon-XM_006518695.2-14;Parent=rna-XM_006518695.2;Dbxref=GeneID:18753,GenBank:XM_006518695.2,MGI:MGI:97598;gbkey=mRNA;gene=Prkcd;product=protein kinase C%2C delta%2C transcript variant X1;transcript_id=XM_006518695.2;extra_copy_number=0
CM058254.1	Liftoff	exon	29273732	29273823	.	-	.	ID=exon-XM_006518695.2-13;Parent=rna-XM_006518695.2;Dbxref=GeneID:18753,GenBank:XM_006518695.2,MGI:MGI:97598;gbkey=mRNA;gene=Prkcd;product=protein kinase C%2C delta%2C transcript variant X1;transcript_id=XM_006518695.2;extra_copy_number=0
CM058254.1	Liftoff	exon	29274005	29274178	.	-	.	ID=exon-XM_006518695.2-12;Parent=rna-XM_006518695.2;Dbxref=GeneID:18753,GenBank:XM_006518695.2,MGI:MGI:97598;gbkey=mRNA;gene=Prkcd;product=protein kinase C%2C delta%2C transcript variant X1;transcript_id=XM_006518695.2;extra_copy_number=0
CM058254.1	Liftoff	exon	29274286	29274386	.	-	.	ID=exon-XM_006518695.2-11;Parent=rna-XM_006518695.2;Dbxref=GeneID:18753,GenBank:XM_006518695.2,MGI:MGI:97598;gbkey=mRNA;gene=Prkcd;product=protein kinase C%2C delta%2C transcript variant X1;transcript_id=XM_006518695.2;extra_copy_number=0
CM058254.1	Liftoff	exon	29274631	29274799	.	-	.	ID=exon-XM_006518695.2-10;Parent=rna-XM_006518695.2;Dbxref=GeneID:18753,GenBank:XM_006518695.2,MGI:MGI:97598;gbkey=mRNA;gene=Prkcd;product=protein kinase C%2C delta%2C transcript variant X1;transcript_id=XM_006518695.2;extra_copy_number=0
CM058254.1	Liftoff	exon	29276079	29276179	.	-	.	ID=exon-XM_006518695.2-9;Parent=rna-XM_006518695.2;Dbxref=GeneID:18753,GenBank:XM_006518695.2,MGI:MGI:97598;gbkey=mRNA;gene=Prkcd;product=protein kinase C%2C delta%2C transcript variant X1;transcript_id=XM_006518695.2;extra_copy_number=0
CM058254.1	Liftoff	exon	29277412	29277541	.	-	.	ID=exon-XM_006518695.2-8;Parent=rna-XM_006518695.2;Dbxref=GeneID:18753,GenBank:XM_006518695.2,MGI:MGI:97598;gbkey=mRNA;gene=Prkcd;product=protein kinase C%2C delta%2C transcript variant X1;transcript_id=XM_006518695.2;extra_copy_number=0
CM058254.1	Liftoff	exon	29277788	29277873	.	-	.	ID=exon-XM_006518695.2-7;Parent=rna-XM_006518695.2;Dbxref=GeneID:18753,GenBank:XM_006518695.2,MGI:MGI:97598;gbkey=mRNA;gene=Prkcd;product=protein kinase C%2C delta%2C transcript variant X1;transcript_id=XM_006518695.2;extra_copy_number=0
CM058254.1	Liftoff	exon	29279136	29279167	.	-	.	ID=exon-XM_006518695.2-6;Parent=rna-XM_006518695.2;Dbxref=GeneID:18753,GenBank:XM_006518695.2,MGI:MGI:97598;gbkey=mRNA;gene=Prkcd;product=protein kinase C%2C delta%2C transcript variant X1;transcript_id=XM_006518695.2;extra_copy_number=0
CM058254.1	Liftoff	exon	29279261	29279423	.	-	.	ID=exon-XM_006518695.2-5;Parent=rna-XM_006518695.2;Dbxref=GeneID:18753,GenBank:XM_006518695.2,MGI:MGI:97598;gbkey=mRNA;gene=Prkcd;product=protein kinase C%2C delta%2C transcript variant X1;transcript_id=XM_006518695.2;extra_copy_number=0
CM058254.1	Liftoff	exon	29279581	29279641	.	-	.	ID=exon-XM_006518695.2-4;Parent=rna-XM_006518695.2;Dbxref=GeneID:18753,GenBank:XM_006518695.2,MGI:MGI:97598;gbkey=mRNA;gene=Prkcd;product=protein kinase C%2C delta%2C transcript variant X1;transcript_id=XM_006518695.2;extra_copy_number=0
CM058254.1	Liftoff	exon	29281075	29281274	.	-	.	ID=exon-XM_006518695.2-3;Parent=rna-XM_006518695.2;Dbxref=GeneID:18753,GenBank:XM_006518695.2,MGI:MGI:97598;gbkey=mRNA;gene=Prkcd;product=protein kinase C%2C delta%2C transcript variant X1;transcript_id=XM_006518695.2;extra_copy_number=0
CM058254.1	Liftoff	exon	29282161	29282283	.	-	.	ID=exon-XM_006518695.2-2;Parent=rna-XM_006518695.2;Dbxref=GeneID:18753,GenBank:XM_006518695.2,MGI:MGI:97598;gbkey=mRNA;gene=Prkcd;product=protein kinase C%2C delta%2C transcript variant X1;transcript_id=XM_006518695.2;extra_copy_number=0
CM058254.1	Liftoff	exon	29297955	29298389	.	-	.	ID=exon-XM_006518695.2-1;Parent=rna-XM_006518695.2;Dbxref=GeneID:18753,GenBank:XM_006518695.2,MGI:MGI:97598;gbkey=mRNA;gene=Prkcd;product=protein kinase C%2C delta%2C transcript variant X1;transcript_id=XM_006518695.2;extra_copy_number=0
CM058254.1	Liftoff	CDS	29267839	29267997	.	-	.	ID=cds-XP_006518758.1;Parent=rna-XM_006518695.2;Dbxref=GeneID:18753,GenBank:XP_006518758.1,MGI:MGI:97598;Name=XP_006518758.1;gbkey=CDS;gene=Prkcd;product=protein kinase C delta type isoform X1;protein_id=XP_006518758.1;extra_copy_number=0
CM058254.1	Liftoff	CDS	29270690	29270818	.	-	.	ID=cds-XP_006518758.1;Parent=rna-XM_006518695.2;Dbxref=GeneID:18753,GenBank:XP_006518758.1,MGI:MGI:97598;Name=XP_006518758.1;gbkey=CDS;gene=Prkcd;product=protein kinase C delta type isoform X1;protein_id=XP_006518758.1;extra_copy_number=0
CM058254.1	Liftoff	CDS	29271290	29271478	.	-	.	ID=cds-XP_006518758.1;Parent=rna-XM_006518695.2;Dbxref=GeneID:18753,GenBank:XP_006518758.1,MGI:MGI:97598;Name=XP_006518758.1;gbkey=CDS;gene=Prkcd;product=protein kinase C delta type isoform X1;protein_id=XP_006518758.1;extra_copy_number=0
CM058254.1	Liftoff	CDS	29271582	29271720	.	-	.	ID=cds-XP_006518758.1;Parent=rna-XM_006518695.2;Dbxref=GeneID:18753,GenBank:XP_006518758.1,MGI:MGI:97598;Name=XP_006518758.1;gbkey=CDS;gene=Prkcd;product=protein kinase C delta type isoform X1;protein_id=XP_006518758.1;extra_copy_number=0
CM058254.1	Liftoff	CDS	29273141	29273203	.	-	.	ID=cds-XP_006518758.1;Parent=rna-XM_006518695.2;Dbxref=GeneID:18753,GenBank:XP_006518758.1,MGI:MGI:97598;Name=XP_006518758.1;gbkey=CDS;gene=Prkcd;product=protein kinase C delta type isoform X1;protein_id=XP_006518758.1;extra_copy_number=0
CM058254.1	Liftoff	CDS	29273732	29273823	.	-	.	ID=cds-XP_006518758.1;Parent=rna-XM_006518695.2;Dbxref=GeneID:18753,GenBank:XP_006518758.1,MGI:MGI:97598;Name=XP_006518758.1;gbkey=CDS;gene=Prkcd;product=protein kinase C delta type isoform X1;protein_id=XP_006518758.1;extra_copy_number=0
CM058254.1	Liftoff	CDS	29274005	29274178	.	-	.	ID=cds-XP_006518758.1;Parent=rna-XM_006518695.2;Dbxref=GeneID:18753,GenBank:XP_006518758.1,MGI:MGI:97598;Name=XP_006518758.1;gbkey=CDS;gene=Prkcd;product=protein kinase C delta type isoform X1;protein_id=XP_006518758.1;extra_copy_number=0
CM058254.1	Liftoff	CDS	29274286	29274386	.	-	.	ID=cds-XP_006518758.1;Parent=rna-XM_006518695.2;Dbxref=GeneID:18753,GenBank:XP_006518758.1,MGI:MGI:97598;Name=XP_006518758.1;gbkey=CDS;gene=Prkcd;product=protein kinase C delta type isoform X1;protein_id=XP_006518758.1;extra_copy_number=0
CM058254.1	Liftoff	CDS	29274631	29274799	.	-	.	ID=cds-XP_006518758.1;Parent=rna-XM_006518695.2;Dbxref=GeneID:18753,GenBank:XP_006518758.1,MGI:MGI:97598;Name=XP_006518758.1;gbkey=CDS;gene=Prkcd;product=protein kinase C delta type isoform X1;protein_id=XP_006518758.1;extra_copy_number=0
CM058254.1	Liftoff	CDS	29276079	29276179	.	-	.	ID=cds-XP_006518758.1;Parent=rna-XM_006518695.2;Dbxref=GeneID:18753,GenBank:XP_006518758.1,MGI:MGI:97598;Name=XP_006518758.1;gbkey=CDS;gene=Prkcd;product=protein kinase C delta type isoform X1;protein_id=XP_006518758.1;extra_copy_number=0
CM058254.1	Liftoff	CDS	29277412	29277541	.	-	.	ID=cds-XP_006518758.1;Parent=rna-XM_006518695.2;Dbxref=GeneID:18753,GenBank:XP_006518758.1,MGI:MGI:97598;Name=XP_006518758.1;gbkey=CDS;gene=Prkcd;product=protein kinase C delta type isoform X1;protein_id=XP_006518758.1;extra_copy_number=0
CM058254.1	Liftoff	CDS	29277788	29277873	.	-	.	ID=cds-XP_006518758.1;Parent=rna-XM_006518695.2;Dbxref=GeneID:18753,GenBank:XP_006518758.1,MGI:MGI:97598;Name=XP_006518758.1;gbkey=CDS;gene=Prkcd;product=protein kinase C delta type isoform X1;protein_id=XP_006518758.1;extra_copy_number=0
CM058254.1	Liftoff	CDS	29279136	29279167	.	-	.	ID=cds-XP_006518758.1;Parent=rna-XM_006518695.2;Dbxref=GeneID:18753,GenBank:XP_006518758.1,MGI:MGI:97598;Name=XP_006518758.1;gbkey=CDS;gene=Prkcd;product=protein kinase C delta type isoform X1;protein_id=XP_006518758.1;extra_copy_number=0
CM058254.1	Liftoff	CDS	29279261	29279423	.	-	.	ID=cds-XP_006518758.1;Parent=rna-XM_006518695.2;Dbxref=GeneID:18753,GenBank:XP_006518758.1,MGI:MGI:97598;Name=XP_006518758.1;gbkey=CDS;gene=Prkcd;product=protein kinase C delta type isoform X1;protein_id=XP_006518758.1;extra_copy_number=0
CM058254.1	Liftoff	CDS	29279581	29279641	.	-	.	ID=cds-XP_006518758.1;Parent=rna-XM_006518695.2;Dbxref=GeneID:18753,GenBank:XP_006518758.1,MGI:MGI:97598;Name=XP_006518758.1;gbkey=CDS;gene=Prkcd;product=protein kinase C delta type isoform X1;protein_id=XP_006518758.1;extra_copy_number=0
CM058254.1	Liftoff	CDS	29281075	29281274	.	-	.	ID=cds-XP_006518758.1;Parent=rna-XM_006518695.2;Dbxref=GeneID:18753,GenBank:XP_006518758.1,MGI:MGI:97598;Name=XP_006518758.1;gbkey=CDS;gene=Prkcd;product=protein kinase C delta type isoform X1;protein_id=XP_006518758.1;extra_copy_number=0
CM058254.1	Liftoff	CDS	29282161	29282275	.	-	.	ID=cds-XP_006518758.1;Parent=rna-XM_006518695.2;Dbxref=GeneID:18753,GenBank:XP_006518758.1,MGI:MGI:97598;Name=XP_006518758.1;gbkey=CDS;gene=Prkcd;product=protein kinase C delta type isoform X1;protein_id=XP_006518758.1;extra_copy_number=0
CM058254.1	Liftoff	mRNA	29267325	29297779	.	-	.	ID=rna-XM_017315918.3;Parent=gene-Prkcd;Dbxref=GeneID:18753,GenBank:XM_017315918.3,MGI:MGI:97598;Name=XM_017315918.3;gbkey=mRNA;gene=Prkcd;model_evidence=Supporting evidence includes similarity to: 4 mRNAs%2C 67 ESTs%2C 31 Proteins%2C 230 long SRA reads%2C and 100%25 coverage of the annotated genomic feature by RNAseq alignments%2C including 31 samples with support for all annotated introns;product=protein kinase C%2C delta%2C transcript variant X2;transcript_id=XM_017315918.3;matches_ref_protein=True;valid_ORF=True;extra_copy_number=0
CM058254.1	Liftoff	exon	29267325	29267997	.	-	.	ID=exon-XM_017315918.3-18;Parent=rna-XM_017315918.3;Dbxref=GeneID:18753,GenBank:XM_017315918.3,MGI:MGI:97598;gbkey=mRNA;gene=Prkcd;product=protein kinase C%2C delta%2C transcript variant X2;transcript_id=XM_017315918.3;extra_copy_number=0
CM058254.1	Liftoff	exon	29270690	29270818	.	-	.	ID=exon-XM_017315918.3-17;Parent=rna-XM_017315918.3;Dbxref=GeneID:18753,GenBank:XM_017315918.3,MGI:MGI:97598;gbkey=mRNA;gene=Prkcd;product=protein kinase C%2C delta%2C transcript variant X2;transcript_id=XM_017315918.3;extra_copy_number=0
CM058254.1	Liftoff	exon	29271290	29271478	.	-	.	ID=exon-XM_017315918.3-16;Parent=rna-XM_017315918.3;Dbxref=GeneID:18753,GenBank:XM_017315918.3,MGI:MGI:97598;gbkey=mRNA;gene=Prkcd;product=protein kinase C%2C delta%2C transcript variant X2;transcript_id=XM_017315918.3;extra_copy_number=0
CM058254.1	Liftoff	exon	29271582	29271720	.	-	.	ID=exon-XM_017315918.3-15;Parent=rna-XM_017315918.3;Dbxref=GeneID:18753,GenBank:XM_017315918.3,MGI:MGI:97598;gbkey=mRNA;gene=Prkcd;product=protein kinase C%2C delta%2C transcript variant X2;transcript_id=XM_017315918.3;extra_copy_number=0
CM058254.1	Liftoff	exon	29273141	29273203	.	-	.	ID=exon-XM_017315918.3-14;Parent=rna-XM_017315918.3;Dbxref=GeneID:18753,GenBank:XM_017315918.3,MGI:MGI:97598;gbkey=mRNA;gene=Prkcd;product=protein kinase C%2C delta%2C transcript variant X2;transcript_id=XM_017315918.3;extra_copy_number=0
CM058254.1	Liftoff	exon	29273732	29273823	.	-	.	ID=exon-XM_017315918.3-13;Parent=rna-XM_017315918.3;Dbxref=GeneID:18753,GenBank:XM_017315918.3,MGI:MGI:97598;gbkey=mRNA;gene=Prkcd;product=protein kinase C%2C delta%2C transcript variant X2;transcript_id=XM_017315918.3;extra_copy_number=0
CM058254.1	Liftoff	exon	29274005	29274178	.	-	.	ID=exon-XM_017315918.3-12;Parent=rna-XM_017315918.3;Dbxref=GeneID:18753,GenBank:XM_017315918.3,MGI:MGI:97598;gbkey=mRNA;gene=Prkcd;product=protein kinase C%2C delta%2C transcript variant X2;transcript_id=XM_017315918.3;extra_copy_number=0
CM058254.1	Liftoff	exon	29274286	29274386	.	-	.	ID=exon-XM_017315918.3-11;Parent=rna-XM_017315918.3;Dbxref=GeneID:18753,GenBank:XM_017315918.3,MGI:MGI:97598;gbkey=mRNA;gene=Prkcd;product=protein kinase C%2C delta%2C transcript variant X2;transcript_id=XM_017315918.3;extra_copy_number=0
CM058254.1	Liftoff	exon	29274631	29274799	.	-	.	ID=exon-XM_017315918.3-10;Parent=rna-XM_017315918.3;Dbxref=GeneID:18753,GenBank:XM_017315918.3,MGI:MGI:97598;gbkey=mRNA;gene=Prkcd;product=protein kinase C%2C delta%2C transcript variant X2;transcript_id=XM_017315918.3;extra_copy_number=0
CM058254.1	Liftoff	exon	29276079	29276179	.	-	.	ID=exon-XM_017315918.3-9;Parent=rna-XM_017315918.3;Dbxref=GeneID:18753,GenBank:XM_017315918.3,MGI:MGI:97598;gbkey=mRNA;gene=Prkcd;product=protein kinase C%2C delta%2C transcript variant X2;transcript_id=XM_017315918.3;extra_copy_number=0
CM058254.1	Liftoff	exon	29277412	29277541	.	-	.	ID=exon-XM_017315918.3-8;Parent=rna-XM_017315918.3;Dbxref=GeneID:18753,GenBank:XM_017315918.3,MGI:MGI:97598;gbkey=mRNA;gene=Prkcd;product=protein kinase C%2C delta%2C transcript variant X2;transcript_id=XM_017315918.3;extra_copy_number=0
CM058254.1	Liftoff	exon	29277788	29277873	.	-	.	ID=exon-XM_017315918.3-7;Parent=rna-XM_017315918.3;Dbxref=GeneID:18753,GenBank:XM_017315918.3,MGI:MGI:97598;gbkey=mRNA;gene=Prkcd;product=protein kinase C%2C delta%2C transcript variant X2;transcript_id=XM_017315918.3;extra_copy_number=0
CM058254.1	Liftoff	exon	29279136	29279167	.	-	.	ID=exon-XM_017315918.3-6;Parent=rna-XM_017315918.3;Dbxref=GeneID:18753,GenBank:XM_017315918.3,MGI:MGI:97598;gbkey=mRNA;gene=Prkcd;product=protein kinase C%2C delta%2C transcript variant X2;transcript_id=XM_017315918.3;extra_copy_number=0
CM058254.1	Liftoff	exon	29279261	29279423	.	-	.	ID=exon-XM_017315918.3-5;Parent=rna-XM_017315918.3;Dbxref=GeneID:18753,GenBank:XM_017315918.3,MGI:MGI:97598;gbkey=mRNA;gene=Prkcd;product=protein kinase C%2C delta%2C transcript variant X2;transcript_id=XM_017315918.3;extra_copy_number=0
CM058254.1	Liftoff	exon	29279581	29279641	.	-	.	ID=exon-XM_017315918.3-4;Parent=rna-XM_017315918.3;Dbxref=GeneID:18753,GenBank:XM_017315918.3,MGI:MGI:97598;gbkey=mRNA;gene=Prkcd;product=protein kinase C%2C delta%2C transcript variant X2;transcript_id=XM_017315918.3;extra_copy_number=0
CM058254.1	Liftoff	exon	29281075	29281274	.	-	.	ID=exon-XM_017315918.3-3;Parent=rna-XM_017315918.3;Dbxref=GeneID:18753,GenBank:XM_017315918.3,MGI:MGI:97598;gbkey=mRNA;gene=Prkcd;product=protein kinase C%2C delta%2C transcript variant X2;transcript_id=XM_017315918.3;extra_copy_number=0
CM058254.1	Liftoff	exon	29282161	29282283	.	-	.	ID=exon-XM_017315918.3-2;Parent=rna-XM_017315918.3;Dbxref=GeneID:18753,GenBank:XM_017315918.3,MGI:MGI:97598;gbkey=mRNA;gene=Prkcd;product=protein kinase C%2C delta%2C transcript variant X2;transcript_id=XM_017315918.3;extra_copy_number=0
CM058254.1	Liftoff	exon	29296904	29297779	.	-	.	ID=exon-XM_017315918.3-1;Parent=rna-XM_017315918.3;Dbxref=GeneID:18753,GenBank:XM_017315918.3,MGI:MGI:97598;gbkey=mRNA;gene=Prkcd;product=protein kinase C%2C delta%2C transcript variant X2;transcript_id=XM_017315918.3;extra_copy_number=0
CM058254.1	Liftoff	CDS	29267839	29267997	.	-	.	ID=cds-XP_017171407.1;Parent=rna-XM_017315918.3;Dbxref=GeneID:18753,GenBank:XP_017171407.1,MGI:MGI:97598;Name=XP_017171407.1;gbkey=CDS;gene=Prkcd;product=protein kinase C delta type isoform X1;protein_id=XP_017171407.1;extra_copy_number=0
CM058254.1	Liftoff	CDS	29270690	29270818	.	-	.	ID=cds-XP_017171407.1;Parent=rna-XM_017315918.3;Dbxref=GeneID:18753,GenBank:XP_017171407.1,MGI:MGI:97598;Name=XP_017171407.1;gbkey=CDS;gene=Prkcd;product=protein kinase C delta type isoform X1;protein_id=XP_017171407.1;extra_copy_number=0
CM058254.1	Liftoff	CDS	29271290	29271478	.	-	.	ID=cds-XP_017171407.1;Parent=rna-XM_017315918.3;Dbxref=GeneID:18753,GenBank:XP_017171407.1,MGI:MGI:97598;Name=XP_017171407.1;gbkey=CDS;gene=Prkcd;product=protein kinase C delta type isoform X1;protein_id=XP_017171407.1;extra_copy_number=0
CM058254.1	Liftoff	CDS	29271582	29271720	.	-	.	ID=cds-XP_017171407.1;Parent=rna-XM_017315918.3;Dbxref=GeneID:18753,GenBank:XP_017171407.1,MGI:MGI:97598;Name=XP_017171407.1;gbkey=CDS;gene=Prkcd;product=protein kinase C delta type isoform X1;protein_id=XP_017171407.1;extra_copy_number=0
CM058254.1	Liftoff	CDS	29273141	29273203	.	-	.	ID=cds-XP_017171407.1;Parent=rna-XM_017315918.3;Dbxref=GeneID:18753,GenBank:XP_017171407.1,MGI:MGI:97598;Name=XP_017171407.1;gbkey=CDS;gene=Prkcd;product=protein kinase C delta type isoform X1;protein_id=XP_017171407.1;extra_copy_number=0
CM058254.1	Liftoff	CDS	29273732	29273823	.	-	.	ID=cds-XP_017171407.1;Parent=rna-XM_017315918.3;Dbxref=GeneID:18753,GenBank:XP_017171407.1,MGI:MGI:97598;Name=XP_017171407.1;gbkey=CDS;gene=Prkcd;product=protein kinase C delta type isoform X1;protein_id=XP_017171407.1;extra_copy_number=0
CM058254.1	Liftoff	CDS	29274005	29274178	.	-	.	ID=cds-XP_017171407.1;Parent=rna-XM_017315918.3;Dbxref=GeneID:18753,GenBank:XP_017171407.1,MGI:MGI:97598;Name=XP_017171407.1;gbkey=CDS;gene=Prkcd;product=protein kinase C delta type isoform X1;protein_id=XP_017171407.1;extra_copy_number=0
CM058254.1	Liftoff	CDS	29274286	29274386	.	-	.	ID=cds-XP_017171407.1;Parent=rna-XM_017315918.3;Dbxref=GeneID:18753,GenBank:XP_017171407.1,MGI:MGI:97598;Name=XP_017171407.1;gbkey=CDS;gene=Prkcd;product=protein kinase C delta type isoform X1;protein_id=XP_017171407.1;extra_copy_number=0
CM058254.1	Liftoff	CDS	29274631	29274799	.	-	.	ID=cds-XP_017171407.1;Parent=rna-XM_017315918.3;Dbxref=GeneID:18753,GenBank:XP_017171407.1,MGI:MGI:97598;Name=XP_017171407.1;gbkey=CDS;gene=Prkcd;product=protein kinase C delta type isoform X1;protein_id=XP_017171407.1;extra_copy_number=0
CM058254.1	Liftoff	CDS	29276079	29276179	.	-	.	ID=cds-XP_017171407.1;Parent=rna-XM_017315918.3;Dbxref=GeneID:18753,GenBank:XP_017171407.1,MGI:MGI:97598;Name=XP_017171407.1;gbkey=CDS;gene=Prkcd;product=protein kinase C delta type isoform X1;protein_id=XP_017171407.1;extra_copy_number=0
CM058254.1	Liftoff	CDS	29277412	29277541	.	-	.	ID=cds-XP_017171407.1;Parent=rna-XM_017315918.3;Dbxref=GeneID:18753,GenBank:XP_017171407.1,MGI:MGI:97598;Name=XP_017171407.1;gbkey=CDS;gene=Prkcd;product=protein kinase C delta type isoform X1;protein_id=XP_017171407.1;extra_copy_number=0
CM058254.1	Liftoff	CDS	29277788	29277873	.	-	.	ID=cds-XP_017171407.1;Parent=rna-XM_017315918.3;Dbxref=GeneID:18753,GenBank:XP_017171407.1,MGI:MGI:97598;Name=XP_017171407.1;gbkey=CDS;gene=Prkcd;product=protein kinase C delta type isoform X1;protein_id=XP_017171407.1;extra_copy_number=0
CM058254.1	Liftoff	CDS	29279136	29279167	.	-	.	ID=cds-XP_017171407.1;Parent=rna-XM_017315918.3;Dbxref=GeneID:18753,GenBank:XP_017171407.1,MGI:MGI:97598;Name=XP_017171407.1;gbkey=CDS;gene=Prkcd;product=protein kinase C delta type isoform X1;protein_id=XP_017171407.1;extra_copy_number=0
CM058254.1	Liftoff	CDS	29279261	29279423	.	-	.	ID=cds-XP_017171407.1;Parent=rna-XM_017315918.3;Dbxref=GeneID:18753,GenBank:XP_017171407.1,MGI:MGI:97598;Name=XP_017171407.1;gbkey=CDS;gene=Prkcd;product=protein kinase C delta type isoform X1;protein_id=XP_017171407.1;extra_copy_number=0
CM058254.1	Liftoff	CDS	29279581	29279641	.	-	.	ID=cds-XP_017171407.1;Parent=rna-XM_017315918.3;Dbxref=GeneID:18753,GenBank:XP_017171407.1,MGI:MGI:97598;Name=XP_017171407.1;gbkey=CDS;gene=Prkcd;product=protein kinase C delta type isoform X1;protein_id=XP_017171407.1;extra_copy_number=0
CM058254.1	Liftoff	CDS	29281075	29281274	.	-	.	ID=cds-XP_017171407.1;Parent=rna-XM_017315918.3;Dbxref=GeneID:18753,GenBank:XP_017171407.1,MGI:MGI:97598;Name=XP_017171407.1;gbkey=CDS;gene=Prkcd;product=protein kinase C delta type isoform X1;protein_id=XP_017171407.1;extra_copy_number=0
CM058254.1	Liftoff	CDS	29282161	29282275	.	-	.	ID=cds-XP_017171407.1;Parent=rna-XM_017315918.3;Dbxref=GeneID:18753,GenBank:XP_017171407.1,MGI:MGI:97598;Name=XP_017171407.1;gbkey=CDS;gene=Prkcd;product=protein kinase C delta type isoform X1;protein_id=XP_017171407.1;extra_copy_number=0
CM058254.1	Liftoff	mRNA	29267325	29297438	.	-	.	ID=rna-XM_030247686.1;Parent=gene-Prkcd;Dbxref=GeneID:18753,GenBank:XM_030247686.1,MGI:MGI:97598;Name=XM_030247686.1;gbkey=mRNA;gene=Prkcd;model_evidence=Supporting evidence includes similarity to: 5 mRNAs%2C 69 ESTs%2C 41 Proteins%2C 266 long SRA reads%2C and 99%25 coverage of the annotated genomic feature by RNAseq alignments%2C including 41 samples with support for all annotated introns;product=protein kinase C%2C delta%2C transcript variant X4;transcript_id=XM_030247686.1;matches_ref_protein=True;valid_ORF=True;extra_copy_number=0
CM058254.1	Liftoff	exon	29267325	29267997	.	-	.	ID=exon-XM_030247686.1-18;Parent=rna-XM_030247686.1;Dbxref=GeneID:18753,GenBank:XM_030247686.1,MGI:MGI:97598;gbkey=mRNA;gene=Prkcd;product=protein kinase C%2C delta%2C transcript variant X4;transcript_id=XM_030247686.1;extra_copy_number=0
CM058254.1	Liftoff	exon	29270690	29270818	.	-	.	ID=exon-XM_030247686.1-17;Parent=rna-XM_030247686.1;Dbxref=GeneID:18753,GenBank:XM_030247686.1,MGI:MGI:97598;gbkey=mRNA;gene=Prkcd;product=protein kinase C%2C delta%2C transcript variant X4;transcript_id=XM_030247686.1;extra_copy_number=0
CM058254.1	Liftoff	exon	29271290	29271478	.	-	.	ID=exon-XM_030247686.1-16;Parent=rna-XM_030247686.1;Dbxref=GeneID:18753,GenBank:XM_030247686.1,MGI:MGI:97598;gbkey=mRNA;gene=Prkcd;product=protein kinase C%2C delta%2C transcript variant X4;transcript_id=XM_030247686.1;extra_copy_number=0
CM058254.1	Liftoff	exon	29271582	29271720	.	-	.	ID=exon-XM_030247686.1-15;Parent=rna-XM_030247686.1;Dbxref=GeneID:18753,GenBank:XM_030247686.1,MGI:MGI:97598;gbkey=mRNA;gene=Prkcd;product=protein kinase C%2C delta%2C transcript variant X4;transcript_id=XM_030247686.1;extra_copy_number=0
CM058254.1	Liftoff	exon	29273141	29273203	.	-	.	ID=exon-XM_030247686.1-14;Parent=rna-XM_030247686.1;Dbxref=GeneID:18753,GenBank:XM_030247686.1,MGI:MGI:97598;gbkey=mRNA;gene=Prkcd;product=protein kinase C%2C delta%2C transcript variant X4;transcript_id=XM_030247686.1;extra_copy_number=0
CM058254.1	Liftoff	exon	29273732	29273823	.	-	.	ID=exon-XM_030247686.1-13;Parent=rna-XM_030247686.1;Dbxref=GeneID:18753,GenBank:XM_030247686.1,MGI:MGI:97598;gbkey=mRNA;gene=Prkcd;product=protein kinase C%2C delta%2C transcript variant X4;transcript_id=XM_030247686.1;extra_copy_number=0
CM058254.1	Liftoff	exon	29274005	29274178	.	-	.	ID=exon-XM_030247686.1-12;Parent=rna-XM_030247686.1;Dbxref=GeneID:18753,GenBank:XM_030247686.1,MGI:MGI:97598;gbkey=mRNA;gene=Prkcd;product=protein kinase C%2C delta%2C transcript variant X4;transcript_id=XM_030247686.1;extra_copy_number=0
CM058254.1	Liftoff	exon	29274286	29274386	.	-	.	ID=exon-XM_030247686.1-11;Parent=rna-XM_030247686.1;Dbxref=GeneID:18753,GenBank:XM_030247686.1,MGI:MGI:97598;gbkey=mRNA;gene=Prkcd;product=protein kinase C%2C delta%2C transcript variant X4;transcript_id=XM_030247686.1;extra_copy_number=0
CM058254.1	Liftoff	exon	29274709	29274799	.	-	.	ID=exon-XM_030247686.1-10;Parent=rna-XM_030247686.1;Dbxref=GeneID:18753,GenBank:XM_030247686.1,MGI:MGI:97598;gbkey=mRNA;gene=Prkcd;product=protein kinase C%2C delta%2C transcript variant X4;transcript_id=XM_030247686.1;extra_copy_number=0
CM058254.1	Liftoff	exon	29276079	29276179	.	-	.	ID=exon-XM_030247686.1-9;Parent=rna-XM_030247686.1;Dbxref=GeneID:18753,GenBank:XM_030247686.1,MGI:MGI:97598;gbkey=mRNA;gene=Prkcd;product=protein kinase C%2C delta%2C transcript variant X4;transcript_id=XM_030247686.1;extra_copy_number=0
CM058254.1	Liftoff	exon	29277412	29277541	.	-	.	ID=exon-XM_030247686.1-8;Parent=rna-XM_030247686.1;Dbxref=GeneID:18753,GenBank:XM_030247686.1,MGI:MGI:97598;gbkey=mRNA;gene=Prkcd;product=protein kinase C%2C delta%2C transcript variant X4;transcript_id=XM_030247686.1;extra_copy_number=0
CM058254.1	Liftoff	exon	29277788	29277873	.	-	.	ID=exon-XM_030247686.1-7;Parent=rna-XM_030247686.1;Dbxref=GeneID:18753,GenBank:XM_030247686.1,MGI:MGI:97598;gbkey=mRNA;gene=Prkcd;product=protein kinase C%2C delta%2C transcript variant X4;transcript_id=XM_030247686.1;extra_copy_number=0
CM058254.1	Liftoff	exon	29279136	29279167	.	-	.	ID=exon-XM_030247686.1-6;Parent=rna-XM_030247686.1;Dbxref=GeneID:18753,GenBank:XM_030247686.1,MGI:MGI:97598;gbkey=mRNA;gene=Prkcd;product=protein kinase C%2C delta%2C transcript variant X4;transcript_id=XM_030247686.1;extra_copy_number=0
CM058254.1	Liftoff	exon	29279261	29279423	.	-	.	ID=exon-XM_030247686.1-5;Parent=rna-XM_030247686.1;Dbxref=GeneID:18753,GenBank:XM_030247686.1,MGI:MGI:97598;gbkey=mRNA;gene=Prkcd;product=protein kinase C%2C delta%2C transcript variant X4;transcript_id=XM_030247686.1;extra_copy_number=0
CM058254.1	Liftoff	exon	29279581	29279641	.	-	.	ID=exon-XM_030247686.1-4;Parent=rna-XM_030247686.1;Dbxref=GeneID:18753,GenBank:XM_030247686.1,MGI:MGI:97598;gbkey=mRNA;gene=Prkcd;product=protein kinase C%2C delta%2C transcript variant X4;transcript_id=XM_030247686.1;extra_copy_number=0
CM058254.1	Liftoff	exon	29281075	29281274	.	-	.	ID=exon-XM_030247686.1-3;Parent=rna-XM_030247686.1;Dbxref=GeneID:18753,GenBank:XM_030247686.1,MGI:MGI:97598;gbkey=mRNA;gene=Prkcd;product=protein kinase C%2C delta%2C transcript variant X4;transcript_id=XM_030247686.1;extra_copy_number=0
CM058254.1	Liftoff	exon	29282161	29282283	.	-	.	ID=exon-XM_030247686.1-2;Parent=rna-XM_030247686.1;Dbxref=GeneID:18753,GenBank:XM_030247686.1,MGI:MGI:97598;gbkey=mRNA;gene=Prkcd;product=protein kinase C%2C delta%2C transcript variant X4;transcript_id=XM_030247686.1;extra_copy_number=0
CM058254.1	Liftoff	exon	29296904	29297438	.	-	.	ID=exon-XM_030247686.1-1;Parent=rna-XM_030247686.1;Dbxref=GeneID:18753,GenBank:XM_030247686.1,MGI:MGI:97598;gbkey=mRNA;gene=Prkcd;product=protein kinase C%2C delta%2C transcript variant X4;transcript_id=XM_030247686.1;extra_copy_number=0
CM058254.1	Liftoff	CDS	29267839	29267997	.	-	.	ID=cds-XP_030103546.1;Parent=rna-XM_030247686.1;Dbxref=GeneID:18753,GenBank:XP_030103546.1,MGI:MGI:97598;Name=XP_030103546.1;gbkey=CDS;gene=Prkcd;product=protein kinase C delta type isoform X3;protein_id=XP_030103546.1;extra_copy_number=0
CM058254.1	Liftoff	CDS	29270690	29270818	.	-	.	ID=cds-XP_030103546.1;Parent=rna-XM_030247686.1;Dbxref=GeneID:18753,GenBank:XP_030103546.1,MGI:MGI:97598;Name=XP_030103546.1;gbkey=CDS;gene=Prkcd;product=protein kinase C delta type isoform X3;protein_id=XP_030103546.1;extra_copy_number=0
CM058254.1	Liftoff	CDS	29271290	29271478	.	-	.	ID=cds-XP_030103546.1;Parent=rna-XM_030247686.1;Dbxref=GeneID:18753,GenBank:XP_030103546.1,MGI:MGI:97598;Name=XP_030103546.1;gbkey=CDS;gene=Prkcd;product=protein kinase C delta type isoform X3;protein_id=XP_030103546.1;extra_copy_number=0
CM058254.1	Liftoff	CDS	29271582	29271720	.	-	.	ID=cds-XP_030103546.1;Parent=rna-XM_030247686.1;Dbxref=GeneID:18753,GenBank:XP_030103546.1,MGI:MGI:97598;Name=XP_030103546.1;gbkey=CDS;gene=Prkcd;product=protein kinase C delta type isoform X3;protein_id=XP_030103546.1;extra_copy_number=0
CM058254.1	Liftoff	CDS	29273141	29273203	.	-	.	ID=cds-XP_030103546.1;Parent=rna-XM_030247686.1;Dbxref=GeneID:18753,GenBank:XP_030103546.1,MGI:MGI:97598;Name=XP_030103546.1;gbkey=CDS;gene=Prkcd;product=protein kinase C delta type isoform X3;protein_id=XP_030103546.1;extra_copy_number=0
CM058254.1	Liftoff	CDS	29273732	29273823	.	-	.	ID=cds-XP_030103546.1;Parent=rna-XM_030247686.1;Dbxref=GeneID:18753,GenBank:XP_030103546.1,MGI:MGI:97598;Name=XP_030103546.1;gbkey=CDS;gene=Prkcd;product=protein kinase C delta type isoform X3;protein_id=XP_030103546.1;extra_copy_number=0
CM058254.1	Liftoff	CDS	29274005	29274178	.	-	.	ID=cds-XP_030103546.1;Parent=rna-XM_030247686.1;Dbxref=GeneID:18753,GenBank:XP_030103546.1,MGI:MGI:97598;Name=XP_030103546.1;gbkey=CDS;gene=Prkcd;product=protein kinase C delta type isoform X3;protein_id=XP_030103546.1;extra_copy_number=0
CM058254.1	Liftoff	CDS	29274286	29274386	.	-	.	ID=cds-XP_030103546.1;Parent=rna-XM_030247686.1;Dbxref=GeneID:18753,GenBank:XP_030103546.1,MGI:MGI:97598;Name=XP_030103546.1;gbkey=CDS;gene=Prkcd;product=protein kinase C delta type isoform X3;protein_id=XP_030103546.1;extra_copy_number=0
CM058254.1	Liftoff	CDS	29274709	29274799	.	-	.	ID=cds-XP_030103546.1;Parent=rna-XM_030247686.1;Dbxref=GeneID:18753,GenBank:XP_030103546.1,MGI:MGI:97598;Name=XP_030103546.1;gbkey=CDS;gene=Prkcd;product=protein kinase C delta type isoform X3;protein_id=XP_030103546.1;extra_copy_number=0
CM058254.1	Liftoff	CDS	29276079	29276179	.	-	.	ID=cds-XP_030103546.1;Parent=rna-XM_030247686.1;Dbxref=GeneID:18753,GenBank:XP_030103546.1,MGI:MGI:97598;Name=XP_030103546.1;gbkey=CDS;gene=Prkcd;product=protein kinase C delta type isoform X3;protein_id=XP_030103546.1;extra_copy_number=0
CM058254.1	Liftoff	CDS	29277412	29277541	.	-	.	ID=cds-XP_030103546.1;Parent=rna-XM_030247686.1;Dbxref=GeneID:18753,GenBank:XP_030103546.1,MGI:MGI:97598;Name=XP_030103546.1;gbkey=CDS;gene=Prkcd;product=protein kinase C delta type isoform X3;protein_id=XP_030103546.1;extra_copy_number=0
CM058254.1	Liftoff	CDS	29277788	29277873	.	-	.	ID=cds-XP_030103546.1;Parent=rna-XM_030247686.1;Dbxref=GeneID:18753,GenBank:XP_030103546.1,MGI:MGI:97598;Name=XP_030103546.1;gbkey=CDS;gene=Prkcd;product=protein kinase C delta type isoform X3;protein_id=XP_030103546.1;extra_copy_number=0
CM058254.1	Liftoff	CDS	29279136	29279167	.	-	.	ID=cds-XP_030103546.1;Parent=rna-XM_030247686.1;Dbxref=GeneID:18753,GenBank:XP_030103546.1,MGI:MGI:97598;Name=XP_030103546.1;gbkey=CDS;gene=Prkcd;product=protein kinase C delta type isoform X3;protein_id=XP_030103546.1;extra_copy_number=0
CM058254.1	Liftoff	CDS	29279261	29279423	.	-	.	ID=cds-XP_030103546.1;Parent=rna-XM_030247686.1;Dbxref=GeneID:18753,GenBank:XP_030103546.1,MGI:MGI:97598;Name=XP_030103546.1;gbkey=CDS;gene=Prkcd;product=protein kinase C delta type isoform X3;protein_id=XP_030103546.1;extra_copy_number=0
CM058254.1	Liftoff	CDS	29279581	29279641	.	-	.	ID=cds-XP_030103546.1;Parent=rna-XM_030247686.1;Dbxref=GeneID:18753,GenBank:XP_030103546.1,MGI:MGI:97598;Name=XP_030103546.1;gbkey=CDS;gene=Prkcd;product=protein kinase C delta type isoform X3;protein_id=XP_030103546.1;extra_copy_number=0
CM058254.1	Liftoff	CDS	29281075	29281274	.	-	.	ID=cds-XP_030103546.1;Parent=rna-XM_030247686.1;Dbxref=GeneID:18753,GenBank:XP_030103546.1,MGI:MGI:97598;Name=XP_030103546.1;gbkey=CDS;gene=Prkcd;product=protein kinase C delta type isoform X3;protein_id=XP_030103546.1;extra_copy_number=0
CM058254.1	Liftoff	CDS	29282161	29282275	.	-	.	ID=cds-XP_030103546.1;Parent=rna-XM_030247686.1;Dbxref=GeneID:18753,GenBank:XP_030103546.1,MGI:MGI:97598;Name=XP_030103546.1;gbkey=CDS;gene=Prkcd;product=protein kinase C delta type isoform X3;protein_id=XP_030103546.1;extra_copy_number=0
CM058254.1	Liftoff	mRNA	29267326	29282283	.	-	.	ID=rna-NM_001310682.1;Parent=gene-Prkcd;Dbxref=GeneID:18753,GenBank:NM_001310682.1,MGI:MGI:97598;Name=NM_001310682.1;gbkey=mRNA;gene=Prkcd;product=protein kinase C%2C delta%2C transcript variant 1;transcript_id=NM_001310682.1;matches_ref_protein=True;valid_ORF=True;extra_copy_number=0
CM058254.1	Liftoff	exon	29267326	29267997	.	-	.	ID=exon-NM_001310682.1-17;Parent=rna-NM_001310682.1;Dbxref=GeneID:18753,GenBank:NM_001310682.1,MGI:MGI:97598;gbkey=mRNA;gene=Prkcd;product=protein kinase C%2C delta%2C transcript variant 1;transcript_id=NM_001310682.1;extra_copy_number=0
CM058254.1	Liftoff	exon	29270690	29270818	.	-	.	ID=exon-NM_001310682.1-16;Parent=rna-NM_001310682.1;Dbxref=GeneID:18753,GenBank:NM_001310682.1,MGI:MGI:97598;gbkey=mRNA;gene=Prkcd;product=protein kinase C%2C delta%2C transcript variant 1;transcript_id=NM_001310682.1;extra_copy_number=0
CM058254.1	Liftoff	exon	29271290	29271478	.	-	.	ID=exon-NM_001310682.1-15;Parent=rna-NM_001310682.1;Dbxref=GeneID:18753,GenBank:NM_001310682.1,MGI:MGI:97598;gbkey=mRNA;gene=Prkcd;product=protein kinase C%2C delta%2C transcript variant 1;transcript_id=NM_001310682.1;extra_copy_number=0
CM058254.1	Liftoff	exon	29271582	29271720	.	-	.	ID=exon-NM_001310682.1-14;Parent=rna-NM_001310682.1;Dbxref=GeneID:18753,GenBank:NM_001310682.1,MGI:MGI:97598;gbkey=mRNA;gene=Prkcd;product=protein kinase C%2C delta%2C transcript variant 1;transcript_id=NM_001310682.1;extra_copy_number=0
CM058254.1	Liftoff	exon	29273141	29273203	.	-	.	ID=exon-NM_001310682.1-13;Parent=rna-NM_001310682.1;Dbxref=GeneID:18753,GenBank:NM_001310682.1,MGI:MGI:97598;gbkey=mRNA;gene=Prkcd;product=protein kinase C%2C delta%2C transcript variant 1;transcript_id=NM_001310682.1;extra_copy_number=0
CM058254.1	Liftoff	exon	29273732	29273823	.	-	.	ID=exon-NM_001310682.1-12;Parent=rna-NM_001310682.1;Dbxref=GeneID:18753,GenBank:NM_001310682.1,MGI:MGI:97598;gbkey=mRNA;gene=Prkcd;product=protein kinase C%2C delta%2C transcript variant 1;transcript_id=NM_001310682.1;extra_copy_number=0
CM058254.1	Liftoff	exon	29274005	29274178	.	-	.	ID=exon-NM_001310682.1-11;Parent=rna-NM_001310682.1;Dbxref=GeneID:18753,GenBank:NM_001310682.1,MGI:MGI:97598;gbkey=mRNA;gene=Prkcd;product=protein kinase C%2C delta%2C transcript variant 1;transcript_id=NM_001310682.1;extra_copy_number=0
CM058254.1	Liftoff	exon	29274286	29274386	.	-	.	ID=exon-NM_001310682.1-10;Parent=rna-NM_001310682.1;Dbxref=GeneID:18753,GenBank:NM_001310682.1,MGI:MGI:97598;gbkey=mRNA;gene=Prkcd;product=protein kinase C%2C delta%2C transcript variant 1;transcript_id=NM_001310682.1;extra_copy_number=0
CM058254.1	Liftoff	exon	29274631	29274799	.	-	.	ID=exon-NM_001310682.1-9;Parent=rna-NM_001310682.1;Dbxref=GeneID:18753,GenBank:NM_001310682.1,MGI:MGI:97598;gbkey=mRNA;gene=Prkcd;product=protein kinase C%2C delta%2C transcript variant 1;transcript_id=NM_001310682.1;extra_copy_number=0
CM058254.1	Liftoff	exon	29276079	29276179	.	-	.	ID=exon-NM_001310682.1-8;Parent=rna-NM_001310682.1;Dbxref=GeneID:18753,GenBank:NM_001310682.1,MGI:MGI:97598;gbkey=mRNA;gene=Prkcd;product=protein kinase C%2C delta%2C transcript variant 1;transcript_id=NM_001310682.1;extra_copy_number=0
CM058254.1	Liftoff	exon	29277412	29277541	.	-	.	ID=exon-NM_001310682.1-7;Parent=rna-NM_001310682.1;Dbxref=GeneID:18753,GenBank:NM_001310682.1,MGI:MGI:97598;gbkey=mRNA;gene=Prkcd;product=protein kinase C%2C delta%2C transcript variant 1;transcript_id=NM_001310682.1;extra_copy_number=0
CM058254.1	Liftoff	exon	29277788	29277873	.	-	.	ID=exon-NM_001310682.1-6;Parent=rna-NM_001310682.1;Dbxref=GeneID:18753,GenBank:NM_001310682.1,MGI:MGI:97598;gbkey=mRNA;gene=Prkcd;product=protein kinase C%2C delta%2C transcript variant 1;transcript_id=NM_001310682.1;extra_copy_number=0
CM058254.1	Liftoff	exon	29279136	29279167	.	-	.	ID=exon-NM_001310682.1-5;Parent=rna-NM_001310682.1;Dbxref=GeneID:18753,GenBank:NM_001310682.1,MGI:MGI:97598;gbkey=mRNA;gene=Prkcd;product=protein kinase C%2C delta%2C transcript variant 1;transcript_id=NM_001310682.1;extra_copy_number=0
CM058254.1	Liftoff	exon	29279261	29279423	.	-	.	ID=exon-NM_001310682.1-4;Parent=rna-NM_001310682.1;Dbxref=GeneID:18753,GenBank:NM_001310682.1,MGI:MGI:97598;gbkey=mRNA;gene=Prkcd;product=protein kinase C%2C delta%2C transcript variant 1;transcript_id=NM_001310682.1;extra_copy_number=0
CM058254.1	Liftoff	exon	29279581	29279641	.	-	.	ID=exon-NM_001310682.1-3;Parent=rna-NM_001310682.1;Dbxref=GeneID:18753,GenBank:NM_001310682.1,MGI:MGI:97598;gbkey=mRNA;gene=Prkcd;product=protein kinase C%2C delta%2C transcript variant 1;transcript_id=NM_001310682.1;extra_copy_number=0
CM058254.1	Liftoff	exon	29281075	29281274	.	-	.	ID=exon-NM_001310682.1-2;Parent=rna-NM_001310682.1;Dbxref=GeneID:18753,GenBank:NM_001310682.1,MGI:MGI:97598;gbkey=mRNA;gene=Prkcd;product=protein kinase C%2C delta%2C transcript variant 1;transcript_id=NM_001310682.1;extra_copy_number=0
CM058254.1	Liftoff	exon	29282161	29282283	.	-	.	ID=exon-NM_001310682.1-1;Parent=rna-NM_001310682.1;Dbxref=GeneID:18753,GenBank:NM_001310682.1,MGI:MGI:97598;gbkey=mRNA;gene=Prkcd;product=protein kinase C%2C delta%2C transcript variant 1;transcript_id=NM_001310682.1;extra_copy_number=0
CM058254.1	Liftoff	CDS	29267839	29267997	.	-	.	ID=cds-NP_001297611.1;Parent=rna-NM_001310682.1;Dbxref=CCDS:CCDS79285.1,GeneID:18753,GenBank:NP_001297611.1,MGI:MGI:97598;Name=NP_001297611.1;Note=isoform 1 is encoded by transcript variant 1;gbkey=CDS;gene=Prkcd;product=protein kinase C delta type isoform 1;protein_id=NP_001297611.1;extra_copy_number=0
CM058254.1	Liftoff	CDS	29270690	29270818	.	-	.	ID=cds-NP_001297611.1;Parent=rna-NM_001310682.1;Dbxref=CCDS:CCDS79285.1,GeneID:18753,GenBank:NP_001297611.1,MGI:MGI:97598;Name=NP_001297611.1;Note=isoform 1 is encoded by transcript variant 1;gbkey=CDS;gene=Prkcd;product=protein kinase C delta type isoform 1;protein_id=NP_001297611.1;extra_copy_number=0
CM058254.1	Liftoff	CDS	29271290	29271478	.	-	.	ID=cds-NP_001297611.1;Parent=rna-NM_001310682.1;Dbxref=CCDS:CCDS79285.1,GeneID:18753,GenBank:NP_001297611.1,MGI:MGI:97598;Name=NP_001297611.1;Note=isoform 1 is encoded by transcript variant 1;gbkey=CDS;gene=Prkcd;product=protein kinase C delta type isoform 1;protein_id=NP_001297611.1;extra_copy_number=0
CM058254.1	Liftoff	CDS	29271582	29271720	.	-	.	ID=cds-NP_001297611.1;Parent=rna-NM_001310682.1;Dbxref=CCDS:CCDS79285.1,GeneID:18753,GenBank:NP_001297611.1,MGI:MGI:97598;Name=NP_001297611.1;Note=isoform 1 is encoded by transcript variant 1;gbkey=CDS;gene=Prkcd;product=protein kinase C delta type isoform 1;protein_id=NP_001297611.1;extra_copy_number=0
CM058254.1	Liftoff	CDS	29273141	29273203	.	-	.	ID=cds-NP_001297611.1;Parent=rna-NM_001310682.1;Dbxref=CCDS:CCDS79285.1,GeneID:18753,GenBank:NP_001297611.1,MGI:MGI:97598;Name=NP_001297611.1;Note=isoform 1 is encoded by transcript variant 1;gbkey=CDS;gene=Prkcd;product=protein kinase C delta type isoform 1;protein_id=NP_001297611.1;extra_copy_number=0
CM058254.1	Liftoff	CDS	29273732	29273823	.	-	.	ID=cds-NP_001297611.1;Parent=rna-NM_001310682.1;Dbxref=CCDS:CCDS79285.1,GeneID:18753,GenBank:NP_001297611.1,MGI:MGI:97598;Name=NP_001297611.1;Note=isoform 1 is encoded by transcript variant 1;gbkey=CDS;gene=Prkcd;product=protein kinase C delta type isoform 1;protein_id=NP_001297611.1;extra_copy_number=0
CM058254.1	Liftoff	CDS	29274005	29274178	.	-	.	ID=cds-NP_001297611.1;Parent=rna-NM_001310682.1;Dbxref=CCDS:CCDS79285.1,GeneID:18753,GenBank:NP_001297611.1,MGI:MGI:97598;Name=NP_001297611.1;Note=isoform 1 is encoded by transcript variant 1;gbkey=CDS;gene=Prkcd;product=protein kinase C delta type isoform 1;protein_id=NP_001297611.1;extra_copy_number=0
CM058254.1	Liftoff	CDS	29274286	29274386	.	-	.	ID=cds-NP_001297611.1;Parent=rna-NM_001310682.1;Dbxref=CCDS:CCDS79285.1,GeneID:18753,GenBank:NP_001297611.1,MGI:MGI:97598;Name=NP_001297611.1;Note=isoform 1 is encoded by transcript variant 1;gbkey=CDS;gene=Prkcd;product=protein kinase C delta type isoform 1;protein_id=NP_001297611.1;extra_copy_number=0
CM058254.1	Liftoff	CDS	29274631	29274799	.	-	.	ID=cds-NP_001297611.1;Parent=rna-NM_001310682.1;Dbxref=CCDS:CCDS79285.1,GeneID:18753,GenBank:NP_001297611.1,MGI:MGI:97598;Name=NP_001297611.1;Note=isoform 1 is encoded by transcript variant 1;gbkey=CDS;gene=Prkcd;product=protein kinase C delta type isoform 1;protein_id=NP_001297611.1;extra_copy_number=0
CM058254.1	Liftoff	CDS	29276079	29276179	.	-	.	ID=cds-NP_001297611.1;Parent=rna-NM_001310682.1;Dbxref=CCDS:CCDS79285.1,GeneID:18753,GenBank:NP_001297611.1,MGI:MGI:97598;Name=NP_001297611.1;Note=isoform 1 is encoded by transcript variant 1;gbkey=CDS;gene=Prkcd;product=protein kinase C delta type isoform 1;protein_id=NP_001297611.1;extra_copy_number=0
CM058254.1	Liftoff	CDS	29277412	29277541	.	-	.	ID=cds-NP_001297611.1;Parent=rna-NM_001310682.1;Dbxref=CCDS:CCDS79285.1,GeneID:18753,GenBank:NP_001297611.1,MGI:MGI:97598;Name=NP_001297611.1;Note=isoform 1 is encoded by transcript variant 1;gbkey=CDS;gene=Prkcd;product=protein kinase C delta type isoform 1;protein_id=NP_001297611.1;extra_copy_number=0
CM058254.1	Liftoff	CDS	29277788	29277873	.	-	.	ID=cds-NP_001297611.1;Parent=rna-NM_001310682.1;Dbxref=CCDS:CCDS79285.1,GeneID:18753,GenBank:NP_001297611.1,MGI:MGI:97598;Name=NP_001297611.1;Note=isoform 1 is encoded by transcript variant 1;gbkey=CDS;gene=Prkcd;product=protein kinase C delta type isoform 1;protein_id=NP_001297611.1;extra_copy_number=0
CM058254.1	Liftoff	CDS	29279136	29279167	.	-	.	ID=cds-NP_001297611.1;Parent=rna-NM_001310682.1;Dbxref=CCDS:CCDS79285.1,GeneID:18753,GenBank:NP_001297611.1,MGI:MGI:97598;Name=NP_001297611.1;Note=isoform 1 is encoded by transcript variant 1;gbkey=CDS;gene=Prkcd;product=protein kinase C delta type isoform 1;protein_id=NP_001297611.1;extra_copy_number=0
CM058254.1	Liftoff	CDS	29279261	29279423	.	-	.	ID=cds-NP_001297611.1;Parent=rna-NM_001310682.1;Dbxref=CCDS:CCDS79285.1,GeneID:18753,GenBank:NP_001297611.1,MGI:MGI:97598;Name=NP_001297611.1;Note=isoform 1 is encoded by transcript variant 1;gbkey=CDS;gene=Prkcd;product=protein kinase C delta type isoform 1;protein_id=NP_001297611.1;extra_copy_number=0
CM058254.1	Liftoff	CDS	29279581	29279641	.	-	.	ID=cds-NP_001297611.1;Parent=rna-NM_001310682.1;Dbxref=CCDS:CCDS79285.1,GeneID:18753,GenBank:NP_001297611.1,MGI:MGI:97598;Name=NP_001297611.1;Note=isoform 1 is encoded by transcript variant 1;gbkey=CDS;gene=Prkcd;product=protein kinase C delta type isoform 1;protein_id=NP_001297611.1;extra_copy_number=0
CM058254.1	Liftoff	CDS	29281075	29281274	.	-	.	ID=cds-NP_001297611.1;Parent=rna-NM_001310682.1;Dbxref=CCDS:CCDS79285.1,GeneID:18753,GenBank:NP_001297611.1,MGI:MGI:97598;Name=NP_001297611.1;Note=isoform 1 is encoded by transcript variant 1;gbkey=CDS;gene=Prkcd;product=protein kinase C delta type isoform 1;protein_id=NP_001297611.1;extra_copy_number=0
CM058254.1	Liftoff	CDS	29282161	29282275	.	-	.	ID=cds-NP_001297611.1;Parent=rna-NM_001310682.1;Dbxref=CCDS:CCDS79285.1,GeneID:18753,GenBank:NP_001297611.1,MGI:MGI:97598;Name=NP_001297611.1;Note=isoform 1 is encoded by transcript variant 1;gbkey=CDS;gene=Prkcd;product=protein kinase C delta type isoform 1;protein_id=NP_001297611.1;extra_copy_number=0
CM058254.1	Liftoff	mRNA	29267326	29298183	.	-	.	ID=rna-NM_011103.3;Parent=gene-Prkcd;Dbxref=GeneID:18753,GenBank:NM_011103.3,MGI:MGI:97598;Name=NM_011103.3;gbkey=mRNA;gene=Prkcd;product=protein kinase C%2C delta%2C transcript variant 2;tag=RefSeq Select;transcript_id=NM_011103.3;matches_ref_protein=True;valid_ORF=True;extra_copy_number=0
CM058254.1	Liftoff	exon	29267326	29267997	.	-	.	ID=exon-NM_011103.3-18;Parent=rna-NM_011103.3;Dbxref=GeneID:18753,GenBank:NM_011103.3,MGI:MGI:97598;gbkey=mRNA;gene=Prkcd;product=protein kinase C%2C delta%2C transcript variant 2;tag=RefSeq Select;transcript_id=NM_011103.3;extra_copy_number=0
CM058254.1	Liftoff	exon	29270690	29270818	.	-	.	ID=exon-NM_011103.3-17;Parent=rna-NM_011103.3;Dbxref=GeneID:18753,GenBank:NM_011103.3,MGI:MGI:97598;gbkey=mRNA;gene=Prkcd;product=protein kinase C%2C delta%2C transcript variant 2;tag=RefSeq Select;transcript_id=NM_011103.3;extra_copy_number=0
CM058254.1	Liftoff	exon	29271290	29271478	.	-	.	ID=exon-NM_011103.3-16;Parent=rna-NM_011103.3;Dbxref=GeneID:18753,GenBank:NM_011103.3,MGI:MGI:97598;gbkey=mRNA;gene=Prkcd;product=protein kinase C%2C delta%2C transcript variant 2;tag=RefSeq Select;transcript_id=NM_011103.3;extra_copy_number=0
CM058254.1	Liftoff	exon	29271582	29271720	.	-	.	ID=exon-NM_011103.3-15;Parent=rna-NM_011103.3;Dbxref=GeneID:18753,GenBank:NM_011103.3,MGI:MGI:97598;gbkey=mRNA;gene=Prkcd;product=protein kinase C%2C delta%2C transcript variant 2;tag=RefSeq Select;transcript_id=NM_011103.3;extra_copy_number=0
CM058254.1	Liftoff	exon	29273141	29273203	.	-	.	ID=exon-NM_011103.3-14;Parent=rna-NM_011103.3;Dbxref=GeneID:18753,GenBank:NM_011103.3,MGI:MGI:97598;gbkey=mRNA;gene=Prkcd;product=protein kinase C%2C delta%2C transcript variant 2;tag=RefSeq Select;transcript_id=NM_011103.3;extra_copy_number=0
CM058254.1	Liftoff	exon	29273732	29273823	.	-	.	ID=exon-NM_011103.3-13;Parent=rna-NM_011103.3;Dbxref=GeneID:18753,GenBank:NM_011103.3,MGI:MGI:97598;gbkey=mRNA;gene=Prkcd;product=protein kinase C%2C delta%2C transcript variant 2;tag=RefSeq Select;transcript_id=NM_011103.3;extra_copy_number=0
CM058254.1	Liftoff	exon	29274005	29274178	.	-	.	ID=exon-NM_011103.3-12;Parent=rna-NM_011103.3;Dbxref=GeneID:18753,GenBank:NM_011103.3,MGI:MGI:97598;gbkey=mRNA;gene=Prkcd;product=protein kinase C%2C delta%2C transcript variant 2;tag=RefSeq Select;transcript_id=NM_011103.3;extra_copy_number=0
CM058254.1	Liftoff	exon	29274286	29274386	.	-	.	ID=exon-NM_011103.3-11;Parent=rna-NM_011103.3;Dbxref=GeneID:18753,GenBank:NM_011103.3,MGI:MGI:97598;gbkey=mRNA;gene=Prkcd;product=protein kinase C%2C delta%2C transcript variant 2;tag=RefSeq Select;transcript_id=NM_011103.3;extra_copy_number=0
CM058254.1	Liftoff	exon	29274709	29274799	.	-	.	ID=exon-NM_011103.3-10;Parent=rna-NM_011103.3;Dbxref=GeneID:18753,GenBank:NM_011103.3,MGI:MGI:97598;gbkey=mRNA;gene=Prkcd;product=protein kinase C%2C delta%2C transcript variant 2;tag=RefSeq Select;transcript_id=NM_011103.3;extra_copy_number=0
CM058254.1	Liftoff	exon	29276079	29276179	.	-	.	ID=exon-NM_011103.3-9;Parent=rna-NM_011103.3;Dbxref=GeneID:18753,GenBank:NM_011103.3,MGI:MGI:97598;gbkey=mRNA;gene=Prkcd;product=protein kinase C%2C delta%2C transcript variant 2;tag=RefSeq Select;transcript_id=NM_011103.3;extra_copy_number=0
CM058254.1	Liftoff	exon	29277412	29277541	.	-	.	ID=exon-NM_011103.3-8;Parent=rna-NM_011103.3;Dbxref=GeneID:18753,GenBank:NM_011103.3,MGI:MGI:97598;gbkey=mRNA;gene=Prkcd;product=protein kinase C%2C delta%2C transcript variant 2;tag=RefSeq Select;transcript_id=NM_011103.3;extra_copy_number=0
CM058254.1	Liftoff	exon	29277788	29277873	.	-	.	ID=exon-NM_011103.3-7;Parent=rna-NM_011103.3;Dbxref=GeneID:18753,GenBank:NM_011103.3,MGI:MGI:97598;gbkey=mRNA;gene=Prkcd;product=protein kinase C%2C delta%2C transcript variant 2;tag=RefSeq Select;transcript_id=NM_011103.3;extra_copy_number=0
CM058254.1	Liftoff	exon	29279136	29279167	.	-	.	ID=exon-NM_011103.3-6;Parent=rna-NM_011103.3;Dbxref=GeneID:18753,GenBank:NM_011103.3,MGI:MGI:97598;gbkey=mRNA;gene=Prkcd;product=protein kinase C%2C delta%2C transcript variant 2;tag=RefSeq Select;transcript_id=NM_011103.3;extra_copy_number=0
CM058254.1	Liftoff	exon	29279261	29279423	.	-	.	ID=exon-NM_011103.3-5;Parent=rna-NM_011103.3;Dbxref=GeneID:18753,GenBank:NM_011103.3,MGI:MGI:97598;gbkey=mRNA;gene=Prkcd;product=protein kinase C%2C delta%2C transcript variant 2;tag=RefSeq Select;transcript_id=NM_011103.3;extra_copy_number=0
CM058254.1	Liftoff	exon	29279581	29279641	.	-	.	ID=exon-NM_011103.3-4;Parent=rna-NM_011103.3;Dbxref=GeneID:18753,GenBank:NM_011103.3,MGI:MGI:97598;gbkey=mRNA;gene=Prkcd;product=protein kinase C%2C delta%2C transcript variant 2;tag=RefSeq Select;transcript_id=NM_011103.3;extra_copy_number=0
CM058254.1	Liftoff	exon	29281075	29281274	.	-	.	ID=exon-NM_011103.3-3;Parent=rna-NM_011103.3;Dbxref=GeneID:18753,GenBank:NM_011103.3,MGI:MGI:97598;gbkey=mRNA;gene=Prkcd;product=protein kinase C%2C delta%2C transcript variant 2;tag=RefSeq Select;transcript_id=NM_011103.3;extra_copy_number=0
CM058254.1	Liftoff	exon	29282161	29282283	.	-	.	ID=exon-NM_011103.3-2;Parent=rna-NM_011103.3;Dbxref=GeneID:18753,GenBank:NM_011103.3,MGI:MGI:97598;gbkey=mRNA;gene=Prkcd;product=protein kinase C%2C delta%2C transcript variant 2;tag=RefSeq Select;transcript_id=NM_011103.3;extra_copy_number=0
CM058254.1	Liftoff	exon	29297955	29298183	.	-	.	ID=exon-NM_011103.3-1;Parent=rna-NM_011103.3;Dbxref=GeneID:18753,GenBank:NM_011103.3,MGI:MGI:97598;gbkey=mRNA;gene=Prkcd;product=protein kinase C%2C delta%2C transcript variant 2;tag=RefSeq Select;transcript_id=NM_011103.3;extra_copy_number=0
CM058254.1	Liftoff	CDS	29267839	29267997	.	-	.	ID=cds-NP_035233.1;Parent=rna-NM_011103.3;Dbxref=CCDS:CCDS26895.1,GeneID:18753,GenBank:NP_035233.1,MGI:MGI:97598;Name=NP_035233.1;Note=isoform 2 is encoded by transcript variant 2;gbkey=CDS;gene=Prkcd;product=protein kinase C delta type isoform 2;protein_id=NP_035233.1;tag=RefSeq Select;extra_copy_number=0
CM058254.1	Liftoff	CDS	29270690	29270818	.	-	.	ID=cds-NP_035233.1;Parent=rna-NM_011103.3;Dbxref=CCDS:CCDS26895.1,GeneID:18753,GenBank:NP_035233.1,MGI:MGI:97598;Name=NP_035233.1;Note=isoform 2 is encoded by transcript variant 2;gbkey=CDS;gene=Prkcd;product=protein kinase C delta type isoform 2;protein_id=NP_035233.1;tag=RefSeq Select;extra_copy_number=0
CM058254.1	Liftoff	CDS	29271290	29271478	.	-	.	ID=cds-NP_035233.1;Parent=rna-NM_011103.3;Dbxref=CCDS:CCDS26895.1,GeneID:18753,GenBank:NP_035233.1,MGI:MGI:97598;Name=NP_035233.1;Note=isoform 2 is encoded by transcript variant 2;gbkey=CDS;gene=Prkcd;product=protein kinase C delta type isoform 2;protein_id=NP_035233.1;tag=RefSeq Select;extra_copy_number=0
CM058254.1	Liftoff	CDS	29271582	29271720	.	-	.	ID=cds-NP_035233.1;Parent=rna-NM_011103.3;Dbxref=CCDS:CCDS26895.1,GeneID:18753,GenBank:NP_035233.1,MGI:MGI:97598;Name=NP_035233.1;Note=isoform 2 is encoded by transcript variant 2;gbkey=CDS;gene=Prkcd;product=protein kinase C delta type isoform 2;protein_id=NP_035233.1;tag=RefSeq Select;extra_copy_number=0
CM058254.1	Liftoff	CDS	29273141	29273203	.	-	.	ID=cds-NP_035233.1;Parent=rna-NM_011103.3;Dbxref=CCDS:CCDS26895.1,GeneID:18753,GenBank:NP_035233.1,MGI:MGI:97598;Name=NP_035233.1;Note=isoform 2 is encoded by transcript variant 2;gbkey=CDS;gene=Prkcd;product=protein kinase C delta type isoform 2;protein_id=NP_035233.1;tag=RefSeq Select;extra_copy_number=0
CM058254.1	Liftoff	CDS	29273732	29273823	.	-	.	ID=cds-NP_035233.1;Parent=rna-NM_011103.3;Dbxref=CCDS:CCDS26895.1,GeneID:18753,GenBank:NP_035233.1,MGI:MGI:97598;Name=NP_035233.1;Note=isoform 2 is encoded by transcript variant 2;gbkey=CDS;gene=Prkcd;product=protein kinase C delta type isoform 2;protein_id=NP_035233.1;tag=RefSeq Select;extra_copy_number=0
CM058254.1	Liftoff	CDS	29274005	29274178	.	-	.	ID=cds-NP_035233.1;Parent=rna-NM_011103.3;Dbxref=CCDS:CCDS26895.1,GeneID:18753,GenBank:NP_035233.1,MGI:MGI:97598;Name=NP_035233.1;Note=isoform 2 is encoded by transcript variant 2;gbkey=CDS;gene=Prkcd;product=protein kinase C delta type isoform 2;protein_id=NP_035233.1;tag=RefSeq Select;extra_copy_number=0
CM058254.1	Liftoff	CDS	29274286	29274386	.	-	.	ID=cds-NP_035233.1;Parent=rna-NM_011103.3;Dbxref=CCDS:CCDS26895.1,GeneID:18753,GenBank:NP_035233.1,MGI:MGI:97598;Name=NP_035233.1;Note=isoform 2 is encoded by transcript variant 2;gbkey=CDS;gene=Prkcd;product=protein kinase C delta type isoform 2;protein_id=NP_035233.1;tag=RefSeq Select;extra_copy_number=0
CM058254.1	Liftoff	CDS	29274709	29274799	.	-	.	ID=cds-NP_035233.1;Parent=rna-NM_011103.3;Dbxref=CCDS:CCDS26895.1,GeneID:18753,GenBank:NP_035233.1,MGI:MGI:97598;Name=NP_035233.1;Note=isoform 2 is encoded by transcript variant 2;gbkey=CDS;gene=Prkcd;product=protein kinase C delta type isoform 2;protein_id=NP_035233.1;tag=RefSeq Select;extra_copy_number=0
CM058254.1	Liftoff	CDS	29276079	29276179	.	-	.	ID=cds-NP_035233.1;Parent=rna-NM_011103.3;Dbxref=CCDS:CCDS26895.1,GeneID:18753,GenBank:NP_035233.1,MGI:MGI:97598;Name=NP_035233.1;Note=isoform 2 is encoded by transcript variant 2;gbkey=CDS;gene=Prkcd;product=protein kinase C delta type isoform 2;protein_id=NP_035233.1;tag=RefSeq Select;extra_copy_number=0
CM058254.1	Liftoff	CDS	29277412	29277541	.	-	.	ID=cds-NP_035233.1;Parent=rna-NM_011103.3;Dbxref=CCDS:CCDS26895.1,GeneID:18753,GenBank:NP_035233.1,MGI:MGI:97598;Name=NP_035233.1;Note=isoform 2 is encoded by transcript variant 2;gbkey=CDS;gene=Prkcd;product=protein kinase C delta type isoform 2;protein_id=NP_035233.1;tag=RefSeq Select;extra_copy_number=0
CM058254.1	Liftoff	CDS	29277788	29277873	.	-	.	ID=cds-NP_035233.1;Parent=rna-NM_011103.3;Dbxref=CCDS:CCDS26895.1,GeneID:18753,GenBank:NP_035233.1,MGI:MGI:97598;Name=NP_035233.1;Note=isoform 2 is encoded by transcript variant 2;gbkey=CDS;gene=Prkcd;product=protein kinase C delta type isoform 2;protein_id=NP_035233.1;tag=RefSeq Select;extra_copy_number=0
CM058254.1	Liftoff	CDS	29279136	29279167	.	-	.	ID=cds-NP_035233.1;Parent=rna-NM_011103.3;Dbxref=CCDS:CCDS26895.1,GeneID:18753,GenBank:NP_035233.1,MGI:MGI:97598;Name=NP_035233.1;Note=isoform 2 is encoded by transcript variant 2;gbkey=CDS;gene=Prkcd;product=protein kinase C delta type isoform 2;protein_id=NP_035233.1;tag=RefSeq Select;extra_copy_number=0
CM058254.1	Liftoff	CDS	29279261	29279423	.	-	.	ID=cds-NP_035233.1;Parent=rna-NM_011103.3;Dbxref=CCDS:CCDS26895.1,GeneID:18753,GenBank:NP_035233.1,MGI:MGI:97598;Name=NP_035233.1;Note=isoform 2 is encoded by transcript variant 2;gbkey=CDS;gene=Prkcd;product=protein kinase C delta type isoform 2;protein_id=NP_035233.1;tag=RefSeq Select;extra_copy_number=0
CM058254.1	Liftoff	CDS	29279581	29279641	.	-	.	ID=cds-NP_035233.1;Parent=rna-NM_011103.3;Dbxref=CCDS:CCDS26895.1,GeneID:18753,GenBank:NP_035233.1,MGI:MGI:97598;Name=NP_035233.1;Note=isoform 2 is encoded by transcript variant 2;gbkey=CDS;gene=Prkcd;product=protein kinase C delta type isoform 2;protein_id=NP_035233.1;tag=RefSeq Select;extra_copy_number=0
CM058254.1	Liftoff	CDS	29281075	29281274	.	-	.	ID=cds-NP_035233.1;Parent=rna-NM_011103.3;Dbxref=CCDS:CCDS26895.1,GeneID:18753,GenBank:NP_035233.1,MGI:MGI:97598;Name=NP_035233.1;Note=isoform 2 is encoded by transcript variant 2;gbkey=CDS;gene=Prkcd;product=protein kinase C delta type isoform 2;protein_id=NP_035233.1;tag=RefSeq Select;extra_copy_number=0
CM058254.1	Liftoff	CDS	29282161	29282275	.	-	.	ID=cds-NP_035233.1;Parent=rna-NM_011103.3;Dbxref=CCDS:CCDS26895.1,GeneID:18753,GenBank:NP_035233.1,MGI:MGI:97598;Name=NP_035233.1;Note=isoform 2 is encoded by transcript variant 2;gbkey=CDS;gene=Prkcd;product=protein kinase C delta type isoform 2;protein_id=NP_035233.1;tag=RefSeq Select;extra_copy_number=0
CM058254.1	Liftoff	mRNA	29270376	29298655	.	-	.	ID=rna-XM_006518698.5;Parent=gene-Prkcd;Dbxref=GeneID:18753,GenBank:XM_006518698.5,MGI:MGI:97598;Name=XM_006518698.5;gbkey=mRNA;gene=Prkcd;model_evidence=Supporting evidence includes similarity to: 2 mRNAs%2C 19 ESTs%2C 17 Proteins%2C 89 long SRA reads%2C and 99%25 coverage of the annotated genomic feature by RNAseq alignments%2C including 22 samples with support for all annotated introns;product=protein kinase C%2C delta%2C transcript variant X5;transcript_id=XM_006518698.5;matches_ref_protein=True;valid_ORF=True;extra_copy_number=0
CM058254.1	Liftoff	exon	29270376	29270600	.	-	.	ID=exon-XM_006518698.5-18;Parent=rna-XM_006518698.5;Dbxref=GeneID:18753,GenBank:XM_006518698.5,MGI:MGI:97598;gbkey=mRNA;gene=Prkcd;product=protein kinase C%2C delta%2C transcript variant X5;transcript_id=XM_006518698.5;extra_copy_number=0
CM058254.1	Liftoff	exon	29270690	29270818	.	-	.	ID=exon-XM_006518698.5-17;Parent=rna-XM_006518698.5;Dbxref=GeneID:18753,GenBank:XM_006518698.5,MGI:MGI:97598;gbkey=mRNA;gene=Prkcd;product=protein kinase C%2C delta%2C transcript variant X5;transcript_id=XM_006518698.5;extra_copy_number=0
CM058254.1	Liftoff	exon	29271290	29271478	.	-	.	ID=exon-XM_006518698.5-16;Parent=rna-XM_006518698.5;Dbxref=GeneID:18753,GenBank:XM_006518698.5,MGI:MGI:97598;gbkey=mRNA;gene=Prkcd;product=protein kinase C%2C delta%2C transcript variant X5;transcript_id=XM_006518698.5;extra_copy_number=0
CM058254.1	Liftoff	exon	29271582	29271720	.	-	.	ID=exon-XM_006518698.5-15;Parent=rna-XM_006518698.5;Dbxref=GeneID:18753,GenBank:XM_006518698.5,MGI:MGI:97598;gbkey=mRNA;gene=Prkcd;product=protein kinase C%2C delta%2C transcript variant X5;transcript_id=XM_006518698.5;extra_copy_number=0
CM058254.1	Liftoff	exon	29273141	29273203	.	-	.	ID=exon-XM_006518698.5-14;Parent=rna-XM_006518698.5;Dbxref=GeneID:18753,GenBank:XM_006518698.5,MGI:MGI:97598;gbkey=mRNA;gene=Prkcd;product=protein kinase C%2C delta%2C transcript variant X5;transcript_id=XM_006518698.5;extra_copy_number=0
CM058254.1	Liftoff	exon	29273732	29273823	.	-	.	ID=exon-XM_006518698.5-13;Parent=rna-XM_006518698.5;Dbxref=GeneID:18753,GenBank:XM_006518698.5,MGI:MGI:97598;gbkey=mRNA;gene=Prkcd;product=protein kinase C%2C delta%2C transcript variant X5;transcript_id=XM_006518698.5;extra_copy_number=0
CM058254.1	Liftoff	exon	29274005	29274178	.	-	.	ID=exon-XM_006518698.5-12;Parent=rna-XM_006518698.5;Dbxref=GeneID:18753,GenBank:XM_006518698.5,MGI:MGI:97598;gbkey=mRNA;gene=Prkcd;product=protein kinase C%2C delta%2C transcript variant X5;transcript_id=XM_006518698.5;extra_copy_number=0
CM058254.1	Liftoff	exon	29274286	29274386	.	-	.	ID=exon-XM_006518698.5-11;Parent=rna-XM_006518698.5;Dbxref=GeneID:18753,GenBank:XM_006518698.5,MGI:MGI:97598;gbkey=mRNA;gene=Prkcd;product=protein kinase C%2C delta%2C transcript variant X5;transcript_id=XM_006518698.5;extra_copy_number=0
CM058254.1	Liftoff	exon	29274709	29274799	.	-	.	ID=exon-XM_006518698.5-10;Parent=rna-XM_006518698.5;Dbxref=GeneID:18753,GenBank:XM_006518698.5,MGI:MGI:97598;gbkey=mRNA;gene=Prkcd;product=protein kinase C%2C delta%2C transcript variant X5;transcript_id=XM_006518698.5;extra_copy_number=0
CM058254.1	Liftoff	exon	29276079	29276179	.	-	.	ID=exon-XM_006518698.5-9;Parent=rna-XM_006518698.5;Dbxref=GeneID:18753,GenBank:XM_006518698.5,MGI:MGI:97598;gbkey=mRNA;gene=Prkcd;product=protein kinase C%2C delta%2C transcript variant X5;transcript_id=XM_006518698.5;extra_copy_number=0
CM058254.1	Liftoff	exon	29277412	29277541	.	-	.	ID=exon-XM_006518698.5-8;Parent=rna-XM_006518698.5;Dbxref=GeneID:18753,GenBank:XM_006518698.5,MGI:MGI:97598;gbkey=mRNA;gene=Prkcd;product=protein kinase C%2C delta%2C transcript variant X5;transcript_id=XM_006518698.5;extra_copy_number=0
CM058254.1	Liftoff	exon	29277788	29277873	.	-	.	ID=exon-XM_006518698.5-7;Parent=rna-XM_006518698.5;Dbxref=GeneID:18753,GenBank:XM_006518698.5,MGI:MGI:97598;gbkey=mRNA;gene=Prkcd;product=protein kinase C%2C delta%2C transcript variant X5;transcript_id=XM_006518698.5;extra_copy_number=0
CM058254.1	Liftoff	exon	29279136	29279167	.	-	.	ID=exon-XM_006518698.5-6;Parent=rna-XM_006518698.5;Dbxref=GeneID:18753,GenBank:XM_006518698.5,MGI:MGI:97598;gbkey=mRNA;gene=Prkcd;product=protein kinase C%2C delta%2C transcript variant X5;transcript_id=XM_006518698.5;extra_copy_number=0
CM058254.1	Liftoff	exon	29279261	29279423	.	-	.	ID=exon-XM_006518698.5-5;Parent=rna-XM_006518698.5;Dbxref=GeneID:18753,GenBank:XM_006518698.5,MGI:MGI:97598;gbkey=mRNA;gene=Prkcd;product=protein kinase C%2C delta%2C transcript variant X5;transcript_id=XM_006518698.5;extra_copy_number=0
CM058254.1	Liftoff	exon	29279581	29279641	.	-	.	ID=exon-XM_006518698.5-4;Parent=rna-XM_006518698.5;Dbxref=GeneID:18753,GenBank:XM_006518698.5,MGI:MGI:97598;gbkey=mRNA;gene=Prkcd;product=protein kinase C%2C delta%2C transcript variant X5;transcript_id=XM_006518698.5;extra_copy_number=0
CM058254.1	Liftoff	exon	29281075	29281274	.	-	.	ID=exon-XM_006518698.5-3;Parent=rna-XM_006518698.5;Dbxref=GeneID:18753,GenBank:XM_006518698.5,MGI:MGI:97598;gbkey=mRNA;gene=Prkcd;product=protein kinase C%2C delta%2C transcript variant X5;transcript_id=XM_006518698.5;extra_copy_number=0
CM058254.1	Liftoff	exon	29282161	29282283	.	-	.	ID=exon-XM_006518698.5-2;Parent=rna-XM_006518698.5;Dbxref=GeneID:18753,GenBank:XM_006518698.5,MGI:MGI:97598;gbkey=mRNA;gene=Prkcd;product=protein kinase C%2C delta%2C transcript variant X5;transcript_id=XM_006518698.5;extra_copy_number=0
CM058254.1	Liftoff	exon	29297955	29298655	.	-	.	ID=exon-XM_006518698.5-1;Parent=rna-XM_006518698.5;Dbxref=GeneID:18753,GenBank:XM_006518698.5,MGI:MGI:97598;gbkey=mRNA;gene=Prkcd;product=protein kinase C%2C delta%2C transcript variant X5;transcript_id=XM_006518698.5;extra_copy_number=0
CM058254.1	Liftoff	CDS	29270484	29270600	.	-	.	ID=cds-XP_006518761.1;Parent=rna-XM_006518698.5;Dbxref=GeneID:18753,GenBank:XP_006518761.1,MGI:MGI:97598;Name=XP_006518761.1;gbkey=CDS;gene=Prkcd;product=protein kinase C delta type isoform X4;protein_id=XP_006518761.1;extra_copy_number=0
CM058254.1	Liftoff	CDS	29270690	29270818	.	-	.	ID=cds-XP_006518761.1;Parent=rna-XM_006518698.5;Dbxref=GeneID:18753,GenBank:XP_006518761.1,MGI:MGI:97598;Name=XP_006518761.1;gbkey=CDS;gene=Prkcd;product=protein kinase C delta type isoform X4;protein_id=XP_006518761.1;extra_copy_number=0
CM058254.1	Liftoff	CDS	29271290	29271478	.	-	.	ID=cds-XP_006518761.1;Parent=rna-XM_006518698.5;Dbxref=GeneID:18753,GenBank:XP_006518761.1,MGI:MGI:97598;Name=XP_006518761.1;gbkey=CDS;gene=Prkcd;product=protein kinase C delta type isoform X4;protein_id=XP_006518761.1;extra_copy_number=0
CM058254.1	Liftoff	CDS	29271582	29271720	.	-	.	ID=cds-XP_006518761.1;Parent=rna-XM_006518698.5;Dbxref=GeneID:18753,GenBank:XP_006518761.1,MGI:MGI:97598;Name=XP_006518761.1;gbkey=CDS;gene=Prkcd;product=protein kinase C delta type isoform X4;protein_id=XP_006518761.1;extra_copy_number=0
CM058254.1	Liftoff	CDS	29273141	29273203	.	-	.	ID=cds-XP_006518761.1;Parent=rna-XM_006518698.5;Dbxref=GeneID:18753,GenBank:XP_006518761.1,MGI:MGI:97598;Name=XP_006518761.1;gbkey=CDS;gene=Prkcd;product=protein kinase C delta type isoform X4;protein_id=XP_006518761.1;extra_copy_number=0
CM058254.1	Liftoff	CDS	29273732	29273823	.	-	.	ID=cds-XP_006518761.1;Parent=rna-XM_006518698.5;Dbxref=GeneID:18753,GenBank:XP_006518761.1,MGI:MGI:97598;Name=XP_006518761.1;gbkey=CDS;gene=Prkcd;product=protein kinase C delta type isoform X4;protein_id=XP_006518761.1;extra_copy_number=0
CM058254.1	Liftoff	CDS	29274005	29274178	.	-	.	ID=cds-XP_006518761.1;Parent=rna-XM_006518698.5;Dbxref=GeneID:18753,GenBank:XP_006518761.1,MGI:MGI:97598;Name=XP_006518761.1;gbkey=CDS;gene=Prkcd;product=protein kinase C delta type isoform X4;protein_id=XP_006518761.1;extra_copy_number=0
CM058254.1	Liftoff	CDS	29274286	29274386	.	-	.	ID=cds-XP_006518761.1;Parent=rna-XM_006518698.5;Dbxref=GeneID:18753,GenBank:XP_006518761.1,MGI:MGI:97598;Name=XP_006518761.1;gbkey=CDS;gene=Prkcd;product=protein kinase C delta type isoform X4;protein_id=XP_006518761.1;extra_copy_number=0
CM058254.1	Liftoff	CDS	29274709	29274799	.	-	.	ID=cds-XP_006518761.1;Parent=rna-XM_006518698.5;Dbxref=GeneID:18753,GenBank:XP_006518761.1,MGI:MGI:97598;Name=XP_006518761.1;gbkey=CDS;gene=Prkcd;product=protein kinase C delta type isoform X4;protein_id=XP_006518761.1;extra_copy_number=0
CM058254.1	Liftoff	CDS	29276079	29276179	.	-	.	ID=cds-XP_006518761.1;Parent=rna-XM_006518698.5;Dbxref=GeneID:18753,GenBank:XP_006518761.1,MGI:MGI:97598;Name=XP_006518761.1;gbkey=CDS;gene=Prkcd;product=protein kinase C delta type isoform X4;protein_id=XP_006518761.1;extra_copy_number=0
CM058254.1	Liftoff	CDS	29277412	29277541	.	-	.	ID=cds-XP_006518761.1;Parent=rna-XM_006518698.5;Dbxref=GeneID:18753,GenBank:XP_006518761.1,MGI:MGI:97598;Name=XP_006518761.1;gbkey=CDS;gene=Prkcd;product=protein kinase C delta type isoform X4;protein_id=XP_006518761.1;extra_copy_number=0
CM058254.1	Liftoff	CDS	29277788	29277873	.	-	.	ID=cds-XP_006518761.1;Parent=rna-XM_006518698.5;Dbxref=GeneID:18753,GenBank:XP_006518761.1,MGI:MGI:97598;Name=XP_006518761.1;gbkey=CDS;gene=Prkcd;product=protein kinase C delta type isoform X4;protein_id=XP_006518761.1;extra_copy_number=0
CM058254.1	Liftoff	CDS	29279136	29279167	.	-	.	ID=cds-XP_006518761.1;Parent=rna-XM_006518698.5;Dbxref=GeneID:18753,GenBank:XP_006518761.1,MGI:MGI:97598;Name=XP_006518761.1;gbkey=CDS;gene=Prkcd;product=protein kinase C delta type isoform X4;protein_id=XP_006518761.1;extra_copy_number=0
CM058254.1	Liftoff	CDS	29279261	29279423	.	-	.	ID=cds-XP_006518761.1;Parent=rna-XM_006518698.5;Dbxref=GeneID:18753,GenBank:XP_006518761.1,MGI:MGI:97598;Name=XP_006518761.1;gbkey=CDS;gene=Prkcd;product=protein kinase C delta type isoform X4;protein_id=XP_006518761.1;extra_copy_number=0
CM058254.1	Liftoff	CDS	29279581	29279641	.	-	.	ID=cds-XP_006518761.1;Parent=rna-XM_006518698.5;Dbxref=GeneID:18753,GenBank:XP_006518761.1,MGI:MGI:97598;Name=XP_006518761.1;gbkey=CDS;gene=Prkcd;product=protein kinase C delta type isoform X4;protein_id=XP_006518761.1;extra_copy_number=0
CM058254.1	Liftoff	CDS	29281075	29281274	.	-	.	ID=cds-XP_006518761.1;Parent=rna-XM_006518698.5;Dbxref=GeneID:18753,GenBank:XP_006518761.1,MGI:MGI:97598;Name=XP_006518761.1;gbkey=CDS;gene=Prkcd;product=protein kinase C delta type isoform X4;protein_id=XP_006518761.1;extra_copy_number=0
CM058254.1	Liftoff	CDS	29282161	29282275	.	-	.	ID=cds-XP_006518761.1;Parent=rna-XM_006518698.5;Dbxref=GeneID:18753,GenBank:XP_006518761.1,MGI:MGI:97598;Name=XP_006518761.1;gbkey=CDS;gene=Prkcd;product=protein kinase C delta type isoform X4;protein_id=XP_006518761.1;extra_copy_number=0
CM058254.1	Liftoff	mRNA	29270379	29298389	.	-	.	ID=rna-XM_006518697.4;Parent=gene-Prkcd;Dbxref=GeneID:18753,GenBank:XM_006518697.4,MGI:MGI:97598;Name=XM_006518697.4;gbkey=mRNA;gene=Prkcd;model_evidence=Supporting evidence includes similarity to: 1 mRNA%2C 17 ESTs%2C 15 Proteins%2C 79 long SRA reads%2C and 100%25 coverage of the annotated genomic feature by RNAseq alignments%2C including 18 samples with support for all annotated introns;product=protein kinase C%2C delta%2C transcript variant X3;transcript_id=XM_006518697.4;matches_ref_protein=True;valid_ORF=True;extra_copy_number=0
CM058254.1	Liftoff	exon	29270379	29270600	.	-	.	ID=exon-XM_006518697.4-18;Parent=rna-XM_006518697.4;Dbxref=GeneID:18753,GenBank:XM_006518697.4,MGI:MGI:97598;gbkey=mRNA;gene=Prkcd;product=protein kinase C%2C delta%2C transcript variant X3;transcript_id=XM_006518697.4;extra_copy_number=0
CM058254.1	Liftoff	exon	29270690	29270818	.	-	.	ID=exon-XM_006518697.4-17;Parent=rna-XM_006518697.4;Dbxref=GeneID:18753,GenBank:XM_006518697.4,MGI:MGI:97598;gbkey=mRNA;gene=Prkcd;product=protein kinase C%2C delta%2C transcript variant X3;transcript_id=XM_006518697.4;extra_copy_number=0
CM058254.1	Liftoff	exon	29271290	29271478	.	-	.	ID=exon-XM_006518697.4-16;Parent=rna-XM_006518697.4;Dbxref=GeneID:18753,GenBank:XM_006518697.4,MGI:MGI:97598;gbkey=mRNA;gene=Prkcd;product=protein kinase C%2C delta%2C transcript variant X3;transcript_id=XM_006518697.4;extra_copy_number=0
CM058254.1	Liftoff	exon	29271582	29271720	.	-	.	ID=exon-XM_006518697.4-15;Parent=rna-XM_006518697.4;Dbxref=GeneID:18753,GenBank:XM_006518697.4,MGI:MGI:97598;gbkey=mRNA;gene=Prkcd;product=protein kinase C%2C delta%2C transcript variant X3;transcript_id=XM_006518697.4;extra_copy_number=0
CM058254.1	Liftoff	exon	29273141	29273203	.	-	.	ID=exon-XM_006518697.4-14;Parent=rna-XM_006518697.4;Dbxref=GeneID:18753,GenBank:XM_006518697.4,MGI:MGI:97598;gbkey=mRNA;gene=Prkcd;product=protein kinase C%2C delta%2C transcript variant X3;transcript_id=XM_006518697.4;extra_copy_number=0
CM058254.1	Liftoff	exon	29273732	29273823	.	-	.	ID=exon-XM_006518697.4-13;Parent=rna-XM_006518697.4;Dbxref=GeneID:18753,GenBank:XM_006518697.4,MGI:MGI:97598;gbkey=mRNA;gene=Prkcd;product=protein kinase C%2C delta%2C transcript variant X3;transcript_id=XM_006518697.4;extra_copy_number=0
CM058254.1	Liftoff	exon	29274005	29274178	.	-	.	ID=exon-XM_006518697.4-12;Parent=rna-XM_006518697.4;Dbxref=GeneID:18753,GenBank:XM_006518697.4,MGI:MGI:97598;gbkey=mRNA;gene=Prkcd;product=protein kinase C%2C delta%2C transcript variant X3;transcript_id=XM_006518697.4;extra_copy_number=0
CM058254.1	Liftoff	exon	29274286	29274386	.	-	.	ID=exon-XM_006518697.4-11;Parent=rna-XM_006518697.4;Dbxref=GeneID:18753,GenBank:XM_006518697.4,MGI:MGI:97598;gbkey=mRNA;gene=Prkcd;product=protein kinase C%2C delta%2C transcript variant X3;transcript_id=XM_006518697.4;extra_copy_number=0
CM058254.1	Liftoff	exon	29274631	29274799	.	-	.	ID=exon-XM_006518697.4-10;Parent=rna-XM_006518697.4;Dbxref=GeneID:18753,GenBank:XM_006518697.4,MGI:MGI:97598;gbkey=mRNA;gene=Prkcd;product=protein kinase C%2C delta%2C transcript variant X3;transcript_id=XM_006518697.4;extra_copy_number=0
CM058254.1	Liftoff	exon	29276079	29276179	.	-	.	ID=exon-XM_006518697.4-9;Parent=rna-XM_006518697.4;Dbxref=GeneID:18753,GenBank:XM_006518697.4,MGI:MGI:97598;gbkey=mRNA;gene=Prkcd;product=protein kinase C%2C delta%2C transcript variant X3;transcript_id=XM_006518697.4;extra_copy_number=0
CM058254.1	Liftoff	exon	29277412	29277541	.	-	.	ID=exon-XM_006518697.4-8;Parent=rna-XM_006518697.4;Dbxref=GeneID:18753,GenBank:XM_006518697.4,MGI:MGI:97598;gbkey=mRNA;gene=Prkcd;product=protein kinase C%2C delta%2C transcript variant X3;transcript_id=XM_006518697.4;extra_copy_number=0
CM058254.1	Liftoff	exon	29277788	29277873	.	-	.	ID=exon-XM_006518697.4-7;Parent=rna-XM_006518697.4;Dbxref=GeneID:18753,GenBank:XM_006518697.4,MGI:MGI:97598;gbkey=mRNA;gene=Prkcd;product=protein kinase C%2C delta%2C transcript variant X3;transcript_id=XM_006518697.4;extra_copy_number=0
CM058254.1	Liftoff	exon	29279136	29279167	.	-	.	ID=exon-XM_006518697.4-6;Parent=rna-XM_006518697.4;Dbxref=GeneID:18753,GenBank:XM_006518697.4,MGI:MGI:97598;gbkey=mRNA;gene=Prkcd;product=protein kinase C%2C delta%2C transcript variant X3;transcript_id=XM_006518697.4;extra_copy_number=0
CM058254.1	Liftoff	exon	29279261	29279423	.	-	.	ID=exon-XM_006518697.4-5;Parent=rna-XM_006518697.4;Dbxref=GeneID:18753,GenBank:XM_006518697.4,MGI:MGI:97598;gbkey=mRNA;gene=Prkcd;product=protein kinase C%2C delta%2C transcript variant X3;transcript_id=XM_006518697.4;extra_copy_number=0
CM058254.1	Liftoff	exon	29279581	29279641	.	-	.	ID=exon-XM_006518697.4-4;Parent=rna-XM_006518697.4;Dbxref=GeneID:18753,GenBank:XM_006518697.4,MGI:MGI:97598;gbkey=mRNA;gene=Prkcd;product=protein kinase C%2C delta%2C transcript variant X3;transcript_id=XM_006518697.4;extra_copy_number=0
CM058254.1	Liftoff	exon	29281075	29281274	.	-	.	ID=exon-XM_006518697.4-3;Parent=rna-XM_006518697.4;Dbxref=GeneID:18753,GenBank:XM_006518697.4,MGI:MGI:97598;gbkey=mRNA;gene=Prkcd;product=protein kinase C%2C delta%2C transcript variant X3;transcript_id=XM_006518697.4;extra_copy_number=0
CM058254.1	Liftoff	exon	29282161	29282283	.	-	.	ID=exon-XM_006518697.4-2;Parent=rna-XM_006518697.4;Dbxref=GeneID:18753,GenBank:XM_006518697.4,MGI:MGI:97598;gbkey=mRNA;gene=Prkcd;product=protein kinase C%2C delta%2C transcript variant X3;transcript_id=XM_006518697.4;extra_copy_number=0
CM058254.1	Liftoff	exon	29297955	29298389	.	-	.	ID=exon-XM_006518697.4-1;Parent=rna-XM_006518697.4;Dbxref=GeneID:18753,GenBank:XM_006518697.4,MGI:MGI:97598;gbkey=mRNA;gene=Prkcd;product=protein kinase C%2C delta%2C transcript variant X3;transcript_id=XM_006518697.4;extra_copy_number=0
CM058254.1	Liftoff	CDS	29270484	29270600	.	-	.	ID=cds-XP_006518760.1;Parent=rna-XM_006518697.4;Dbxref=GeneID:18753,GenBank:XP_006518760.1,MGI:MGI:97598;Name=XP_006518760.1;gbkey=CDS;gene=Prkcd;product=protein kinase C delta type isoform X2;protein_id=XP_006518760.1;extra_copy_number=0
CM058254.1	Liftoff	CDS	29270690	29270818	.	-	.	ID=cds-XP_006518760.1;Parent=rna-XM_006518697.4;Dbxref=GeneID:18753,GenBank:XP_006518760.1,MGI:MGI:97598;Name=XP_006518760.1;gbkey=CDS;gene=Prkcd;product=protein kinase C delta type isoform X2;protein_id=XP_006518760.1;extra_copy_number=0
CM058254.1	Liftoff	CDS	29271290	29271478	.	-	.	ID=cds-XP_006518760.1;Parent=rna-XM_006518697.4;Dbxref=GeneID:18753,GenBank:XP_006518760.1,MGI:MGI:97598;Name=XP_006518760.1;gbkey=CDS;gene=Prkcd;product=protein kinase C delta type isoform X2;protein_id=XP_006518760.1;extra_copy_number=0
CM058254.1	Liftoff	CDS	29271582	29271720	.	-	.	ID=cds-XP_006518760.1;Parent=rna-XM_006518697.4;Dbxref=GeneID:18753,GenBank:XP_006518760.1,MGI:MGI:97598;Name=XP_006518760.1;gbkey=CDS;gene=Prkcd;product=protein kinase C delta type isoform X2;protein_id=XP_006518760.1;extra_copy_number=0
CM058254.1	Liftoff	CDS	29273141	29273203	.	-	.	ID=cds-XP_006518760.1;Parent=rna-XM_006518697.4;Dbxref=GeneID:18753,GenBank:XP_006518760.1,MGI:MGI:97598;Name=XP_006518760.1;gbkey=CDS;gene=Prkcd;product=protein kinase C delta type isoform X2;protein_id=XP_006518760.1;extra_copy_number=0
CM058254.1	Liftoff	CDS	29273732	29273823	.	-	.	ID=cds-XP_006518760.1;Parent=rna-XM_006518697.4;Dbxref=GeneID:18753,GenBank:XP_006518760.1,MGI:MGI:97598;Name=XP_006518760.1;gbkey=CDS;gene=Prkcd;product=protein kinase C delta type isoform X2;protein_id=XP_006518760.1;extra_copy_number=0
CM058254.1	Liftoff	CDS	29274005	29274178	.	-	.	ID=cds-XP_006518760.1;Parent=rna-XM_006518697.4;Dbxref=GeneID:18753,GenBank:XP_006518760.1,MGI:MGI:97598;Name=XP_006518760.1;gbkey=CDS;gene=Prkcd;product=protein kinase C delta type isoform X2;protein_id=XP_006518760.1;extra_copy_number=0
CM058254.1	Liftoff	CDS	29274286	29274386	.	-	.	ID=cds-XP_006518760.1;Parent=rna-XM_006518697.4;Dbxref=GeneID:18753,GenBank:XP_006518760.1,MGI:MGI:97598;Name=XP_006518760.1;gbkey=CDS;gene=Prkcd;product=protein kinase C delta type isoform X2;protein_id=XP_006518760.1;extra_copy_number=0
CM058254.1	Liftoff	CDS	29274631	29274799	.	-	.	ID=cds-XP_006518760.1;Parent=rna-XM_006518697.4;Dbxref=GeneID:18753,GenBank:XP_006518760.1,MGI:MGI:97598;Name=XP_006518760.1;gbkey=CDS;gene=Prkcd;product=protein kinase C delta type isoform X2;protein_id=XP_006518760.1;extra_copy_number=0
CM058254.1	Liftoff	CDS	29276079	29276179	.	-	.	ID=cds-XP_006518760.1;Parent=rna-XM_006518697.4;Dbxref=GeneID:18753,GenBank:XP_006518760.1,MGI:MGI:97598;Name=XP_006518760.1;gbkey=CDS;gene=Prkcd;product=protein kinase C delta type isoform X2;protein_id=XP_006518760.1;extra_copy_number=0
CM058254.1	Liftoff	CDS	29277412	29277541	.	-	.	ID=cds-XP_006518760.1;Parent=rna-XM_006518697.4;Dbxref=GeneID:18753,GenBank:XP_006518760.1,MGI:MGI:97598;Name=XP_006518760.1;gbkey=CDS;gene=Prkcd;product=protein kinase C delta type isoform X2;protein_id=XP_006518760.1;extra_copy_number=0
CM058254.1	Liftoff	CDS	29277788	29277873	.	-	.	ID=cds-XP_006518760.1;Parent=rna-XM_006518697.4;Dbxref=GeneID:18753,GenBank:XP_006518760.1,MGI:MGI:97598;Name=XP_006518760.1;gbkey=CDS;gene=Prkcd;product=protein kinase C delta type isoform X2;protein_id=XP_006518760.1;extra_copy_number=0
CM058254.1	Liftoff	CDS	29279136	29279167	.	-	.	ID=cds-XP_006518760.1;Parent=rna-XM_006518697.4;Dbxref=GeneID:18753,GenBank:XP_006518760.1,MGI:MGI:97598;Name=XP_006518760.1;gbkey=CDS;gene=Prkcd;product=protein kinase C delta type isoform X2;protein_id=XP_006518760.1;extra_copy_number=0
CM058254.1	Liftoff	CDS	29279261	29279423	.	-	.	ID=cds-XP_006518760.1;Parent=rna-XM_006518697.4;Dbxref=GeneID:18753,GenBank:XP_006518760.1,MGI:MGI:97598;Name=XP_006518760.1;gbkey=CDS;gene=Prkcd;product=protein kinase C delta type isoform X2;protein_id=XP_006518760.1;extra_copy_number=0
CM058254.1	Liftoff	CDS	29279581	29279641	.	-	.	ID=cds-XP_006518760.1;Parent=rna-XM_006518697.4;Dbxref=GeneID:18753,GenBank:XP_006518760.1,MGI:MGI:97598;Name=XP_006518760.1;gbkey=CDS;gene=Prkcd;product=protein kinase C delta type isoform X2;protein_id=XP_006518760.1;extra_copy_number=0
CM058254.1	Liftoff	CDS	29281075	29281274	.	-	.	ID=cds-XP_006518760.1;Parent=rna-XM_006518697.4;Dbxref=GeneID:18753,GenBank:XP_006518760.1,MGI:MGI:97598;Name=XP_006518760.1;gbkey=CDS;gene=Prkcd;product=protein kinase C delta type isoform X2;protein_id=XP_006518760.1;extra_copy_number=0
CM058254.1	Liftoff	CDS	29282161	29282275	.	-	.	ID=cds-XP_006518760.1;Parent=rna-XM_006518697.4;Dbxref=GeneID:18753,GenBank:XP_006518760.1,MGI:MGI:97598;Name=XP_006518760.1;gbkey=CDS;gene=Prkcd;product=protein kinase C delta type isoform X2;protein_id=XP_006518760.1;extra_copy_number=0
CM058254.1	Liftoff	gene	29268602	29269529	.	+	.	ID=gene-Gm52147;Dbxref=GeneID:115488369,MGI:MGI:6366197;Name=Gm52147;description=predicted gene%2C 52147;gbkey=Gene;gene=Gm52147;gene_biotype=lncRNA;coverage=1.0;sequence_ID=1.0;extra_copy_number=0;copy_num_ID=gene-Gm52147_0
CM058254.1	Liftoff	lnc_RNA	29268602	29269529	.	+	.	ID=rna-XR_003951217.1;Parent=gene-Gm52147;Dbxref=GeneID:115488369,GenBank:XR_003951217.1,MGI:MGI:6366197;Name=XR_003951217.1;gbkey=ncRNA;gene=Gm52147;model_evidence=Supporting evidence includes similarity to: 3 long SRA reads%2C and 100%25 coverage of the annotated genomic feature by RNAseq alignments%2C including 7 samples with support for all annotated introns;product=predicted gene%2C 52147;transcript_id=XR_003951217.1;extra_copy_number=0
CM058254.1	Liftoff	exon	29268602	29268668	.	+	.	ID=exon-XR_003951217.1-1;Parent=rna-XR_003951217.1;Dbxref=GeneID:115488369,GenBank:XR_003951217.1,MGI:MGI:6366197;gbkey=ncRNA;gene=Gm52147;product=predicted gene%2C 52147;transcript_id=XR_003951217.1;extra_copy_number=0
CM058254.1	Liftoff	exon	29268782	29268862	.	+	.	ID=exon-XR_003951217.1-2;Parent=rna-XR_003951217.1;Dbxref=GeneID:115488369,GenBank:XR_003951217.1,MGI:MGI:6366197;gbkey=ncRNA;gene=Gm52147;product=predicted gene%2C 52147;transcript_id=XR_003951217.1;extra_copy_number=0
CM058254.1	Liftoff	exon	29269460	29269529	.	+	.	ID=exon-XR_003951217.1-3;Parent=rna-XR_003951217.1;Dbxref=GeneID:115488369,GenBank:XR_003951217.1,MGI:MGI:6366197;gbkey=ncRNA;gene=Gm52147;product=predicted gene%2C 52147;transcript_id=XR_003951217.1;extra_copy_number=0
CM058254.1	Liftoff	gene	29300584	29311218	.	+	.	ID=gene-Gm53839;Dbxref=GeneID:118568119,MGI:MGI:6722715;Name=Gm53839;description=predicted gene%2C 53839;gbkey=Gene;gene=Gm53839;gene_biotype=lncRNA;coverage=1.0;sequence_ID=1.0;extra_copy_number=0;copy_num_ID=gene-Gm53839_0
CM058254.1	Liftoff	lnc_RNA	29300584	29311218	.	+	.	ID=rna-XR_004938549.1;Parent=gene-Gm53839;Dbxref=GeneID:118568119,GenBank:XR_004938549.1,MGI:MGI:6722715;Name=XR_004938549.1;gbkey=ncRNA;gene=Gm53839;model_evidence=Supporting evidence includes similarity to: 1 long SRA read%2C and 100%25 coverage of the annotated genomic feature by RNAseq alignments%2C including 3 samples with support for all annotated introns;product=predicted gene%2C 53839;transcript_id=XR_004938549.1;extra_copy_number=0
CM058254.1	Liftoff	exon	29300584	29301621	.	+	.	ID=exon-XR_004938549.1-1;Parent=rna-XR_004938549.1;Dbxref=GeneID:118568119,GenBank:XR_004938549.1,MGI:MGI:6722715;gbkey=ncRNA;gene=Gm53839;product=predicted gene%2C 53839;transcript_id=XR_004938549.1;extra_copy_number=0
CM058254.1	Liftoff	exon	29302598	29302696	.	+	.	ID=exon-XR_004938549.1-2;Parent=rna-XR_004938549.1;Dbxref=GeneID:118568119,GenBank:XR_004938549.1,MGI:MGI:6722715;gbkey=ncRNA;gene=Gm53839;product=predicted gene%2C 53839;transcript_id=XR_004938549.1;extra_copy_number=0
CM058254.1	Liftoff	exon	29308113	29311218	.	+	.	ID=exon-XR_004938549.1-3;Parent=rna-XR_004938549.1;Dbxref=GeneID:118568119,GenBank:XR_004938549.1,MGI:MGI:6722715;gbkey=ncRNA;gene=Gm53839;product=predicted gene%2C 53839;transcript_id=XR_004938549.1;extra_copy_number=0
CM058254.1	Liftoff	match	29313738	29314195	.	+	.	ID=1e9026f0-4de1-423f-acbe-3503d09eaf1d;Target=NG_152852.1 1 458 +;assembly_bases_aln=458;assembly_bases_seq=458;bit_score=853.402;blast_aligner=1;blast_score=458;common_component=0;e_value=0;filter_score=0;for_remapping=2;gap_count=0;hsp_percent_coverage=100;matchable_bases=458;matched_bases=458;num_ident=458;num_mismatch=0;pct_coverage=100;pct_coverage_hiqual=100;pct_identity_gap=100;pct_identity_gapopen_only=100;pct_identity_ungap=100;rank=1;weighted_identity=1;coverage=1.0;sequence_ID=1.0;extra_copy_number=0;copy_num_ID=1e9026f0-4de1-423f-acbe-3503d09eaf1d_0
CM058254.1	Liftoff	enhancer	29313838	29314095	.	.	.	ID=id-GeneID:128927221;Dbxref=GeneID:128927221;Note=cis-regulatory module chr14:31455047-31455304 (MGSCv37/mm9 assembly coordinates);experiment=EXISTENCE:reporter gene assay evidence [ECO:0000049][PMID:25872643];function=activates a minimal SCP1 promoter by CapStarr-seq with weak activity in P5424 T cells {active_cell/tissue: P5424 T cell};gbkey=regulatory;regulatory_class=enhancer;coverage=1.0;sequence_ID=1.0;extra_copy_number=0;copy_num_ID=id-GeneID:128927221_0
CM058254.1	Liftoff	biological_region	29313838	29314095	.	+	.	ID=id-GeneID:128927221-2;Dbxref=GeneID:128927221;Name=biological region;gbkey=Region;standard_name=CapStarr-seq enhancer MGSCv37_chr14:31455047-31455304;coverage=1.0;sequence_ID=1.0;extra_copy_number=0;copy_num_ID=id-GeneID:128927221-2_0
CM058254.1	Liftoff	gene	29325061	29363299	.	+	.	ID=gene-Rft1;Dbxref=GeneID:328370,MGI:MGI:3607791;Name=Rft1;description=RFT1 homolog;gbkey=Gene;gene=Rft1;gene_biotype=protein_coding;gene_synonym=D930025H04;coverage=1.0;sequence_ID=1.0;valid_ORFs=2;extra_copy_number=0;copy_num_ID=gene-Rft1_0
CM058254.1	Liftoff	mRNA	29326352	29363299	.	+	.	ID=rna-NM_177815.3;Parent=gene-Rft1;Dbxref=GeneID:328370,GenBank:NM_177815.3,MGI:MGI:3607791;Name=NM_177815.3;gbkey=mRNA;gene=Rft1;product=RFT1 homolog;tag=RefSeq Select;transcript_id=NM_177815.3;matches_ref_protein=True;valid_ORF=True;extra_copy_number=0
CM058254.1	Liftoff	exon	29326352	29326452	.	+	.	ID=exon-NM_177815.3-1;Parent=rna-NM_177815.3;Dbxref=GeneID:328370,GenBank:NM_177815.3,MGI:MGI:3607791;gbkey=mRNA;gene=Rft1;product=RFT1 homolog;tag=RefSeq Select;transcript_id=NM_177815.3;extra_copy_number=0
CM058254.1	Liftoff	exon	29330286	29330371	.	+	.	ID=exon-NM_177815.3-2;Parent=rna-NM_177815.3;Dbxref=GeneID:328370,GenBank:NM_177815.3,MGI:MGI:3607791;gbkey=mRNA;gene=Rft1;product=RFT1 homolog;tag=RefSeq Select;transcript_id=NM_177815.3;extra_copy_number=0
CM058254.1	Liftoff	exon	29332174	29332290	.	+	.	ID=exon-NM_177815.3-3;Parent=rna-NM_177815.3;Dbxref=GeneID:328370,GenBank:NM_177815.3,MGI:MGI:3607791;gbkey=mRNA;gene=Rft1;product=RFT1 homolog;tag=RefSeq Select;transcript_id=NM_177815.3;extra_copy_number=0
CM058254.1	Liftoff	exon	29333248	29333437	.	+	.	ID=exon-NM_177815.3-4;Parent=rna-NM_177815.3;Dbxref=GeneID:328370,GenBank:NM_177815.3,MGI:MGI:3607791;gbkey=mRNA;gene=Rft1;product=RFT1 homolog;tag=RefSeq Select;transcript_id=NM_177815.3;extra_copy_number=0
CM058254.1	Liftoff	exon	29335055	29335156	.	+	.	ID=exon-NM_177815.3-5;Parent=rna-NM_177815.3;Dbxref=GeneID:328370,GenBank:NM_177815.3,MGI:MGI:3607791;gbkey=mRNA;gene=Rft1;product=RFT1 homolog;tag=RefSeq Select;transcript_id=NM_177815.3;extra_copy_number=0
CM058254.1	Liftoff	exon	29338656	29338793	.	+	.	ID=exon-NM_177815.3-6;Parent=rna-NM_177815.3;Dbxref=GeneID:328370,GenBank:NM_177815.3,MGI:MGI:3607791;gbkey=mRNA;gene=Rft1;product=RFT1 homolog;tag=RefSeq Select;transcript_id=NM_177815.3;extra_copy_number=0
CM058254.1	Liftoff	exon	29346147	29346225	.	+	.	ID=exon-NM_177815.3-7;Parent=rna-NM_177815.3;Dbxref=GeneID:328370,GenBank:NM_177815.3,MGI:MGI:3607791;gbkey=mRNA;gene=Rft1;product=RFT1 homolog;tag=RefSeq Select;transcript_id=NM_177815.3;extra_copy_number=0
CM058254.1	Liftoff	exon	29348827	29348877	.	+	.	ID=exon-NM_177815.3-8;Parent=rna-NM_177815.3;Dbxref=GeneID:328370,GenBank:NM_177815.3,MGI:MGI:3607791;gbkey=mRNA;gene=Rft1;product=RFT1 homolog;tag=RefSeq Select;transcript_id=NM_177815.3;extra_copy_number=0
CM058254.1	Liftoff	exon	29349664	29349794	.	+	.	ID=exon-NM_177815.3-9;Parent=rna-NM_177815.3;Dbxref=GeneID:328370,GenBank:NM_177815.3,MGI:MGI:3607791;gbkey=mRNA;gene=Rft1;product=RFT1 homolog;tag=RefSeq Select;transcript_id=NM_177815.3;extra_copy_number=0
CM058254.1	Liftoff	exon	29351208	29351352	.	+	.	ID=exon-NM_177815.3-10;Parent=rna-NM_177815.3;Dbxref=GeneID:328370,GenBank:NM_177815.3,MGI:MGI:3607791;gbkey=mRNA;gene=Rft1;product=RFT1 homolog;tag=RefSeq Select;transcript_id=NM_177815.3;extra_copy_number=0
CM058254.1	Liftoff	exon	29354730	29354835	.	+	.	ID=exon-NM_177815.3-11;Parent=rna-NM_177815.3;Dbxref=GeneID:328370,GenBank:NM_177815.3,MGI:MGI:3607791;gbkey=mRNA;gene=Rft1;product=RFT1 homolog;tag=RefSeq Select;transcript_id=NM_177815.3;extra_copy_number=0
CM058254.1	Liftoff	exon	29361687	29361936	.	+	.	ID=exon-NM_177815.3-12;Parent=rna-NM_177815.3;Dbxref=GeneID:328370,GenBank:NM_177815.3,MGI:MGI:3607791;gbkey=mRNA;gene=Rft1;product=RFT1 homolog;tag=RefSeq Select;transcript_id=NM_177815.3;extra_copy_number=0
CM058254.1	Liftoff	exon	29362424	29363299	.	+	.	ID=exon-NM_177815.3-13;Parent=rna-NM_177815.3;Dbxref=GeneID:328370,GenBank:NM_177815.3,MGI:MGI:3607791;gbkey=mRNA;gene=Rft1;product=RFT1 homolog;tag=RefSeq Select;transcript_id=NM_177815.3;extra_copy_number=0
CM058254.1	Liftoff	CDS	29326390	29326452	.	+	.	ID=cds-NP_808483.2;Parent=rna-NM_177815.3;Dbxref=CCDS:CCDS26896.1,GeneID:328370,GenBank:NP_808483.2,MGI:MGI:3607791;Name=NP_808483.2;gbkey=CDS;gene=Rft1;product=protein RFT1 homolog;protein_id=NP_808483.2;tag=RefSeq Select;extra_copy_number=0
CM058254.1	Liftoff	CDS	29330286	29330371	.	+	.	ID=cds-NP_808483.2;Parent=rna-NM_177815.3;Dbxref=CCDS:CCDS26896.1,GeneID:328370,GenBank:NP_808483.2,MGI:MGI:3607791;Name=NP_808483.2;gbkey=CDS;gene=Rft1;product=protein RFT1 homolog;protein_id=NP_808483.2;tag=RefSeq Select;extra_copy_number=0
CM058254.1	Liftoff	CDS	29332174	29332290	.	+	.	ID=cds-NP_808483.2;Parent=rna-NM_177815.3;Dbxref=CCDS:CCDS26896.1,GeneID:328370,GenBank:NP_808483.2,MGI:MGI:3607791;Name=NP_808483.2;gbkey=CDS;gene=Rft1;product=protein RFT1 homolog;protein_id=NP_808483.2;tag=RefSeq Select;extra_copy_number=0
CM058254.1	Liftoff	CDS	29333248	29333437	.	+	.	ID=cds-NP_808483.2;Parent=rna-NM_177815.3;Dbxref=CCDS:CCDS26896.1,GeneID:328370,GenBank:NP_808483.2,MGI:MGI:3607791;Name=NP_808483.2;gbkey=CDS;gene=Rft1;product=protein RFT1 homolog;protein_id=NP_808483.2;tag=RefSeq Select;extra_copy_number=0
CM058254.1	Liftoff	CDS	29335055	29335156	.	+	.	ID=cds-NP_808483.2;Parent=rna-NM_177815.3;Dbxref=CCDS:CCDS26896.1,GeneID:328370,GenBank:NP_808483.2,MGI:MGI:3607791;Name=NP_808483.2;gbkey=CDS;gene=Rft1;product=protein RFT1 homolog;protein_id=NP_808483.2;tag=RefSeq Select;extra_copy_number=0
CM058254.1	Liftoff	CDS	29338656	29338793	.	+	.	ID=cds-NP_808483.2;Parent=rna-NM_177815.3;Dbxref=CCDS:CCDS26896.1,GeneID:328370,GenBank:NP_808483.2,MGI:MGI:3607791;Name=NP_808483.2;gbkey=CDS;gene=Rft1;product=protein RFT1 homolog;protein_id=NP_808483.2;tag=RefSeq Select;extra_copy_number=0
CM058254.1	Liftoff	CDS	29346147	29346225	.	+	.	ID=cds-NP_808483.2;Parent=rna-NM_177815.3;Dbxref=CCDS:CCDS26896.1,GeneID:328370,GenBank:NP_808483.2,MGI:MGI:3607791;Name=NP_808483.2;gbkey=CDS;gene=Rft1;product=protein RFT1 homolog;protein_id=NP_808483.2;tag=RefSeq Select;extra_copy_number=0
CM058254.1	Liftoff	CDS	29348827	29348877	.	+	.	ID=cds-NP_808483.2;Parent=rna-NM_177815.3;Dbxref=CCDS:CCDS26896.1,GeneID:328370,GenBank:NP_808483.2,MGI:MGI:3607791;Name=NP_808483.2;gbkey=CDS;gene=Rft1;product=protein RFT1 homolog;protein_id=NP_808483.2;tag=RefSeq Select;extra_copy_number=0
CM058254.1	Liftoff	CDS	29349664	29349794	.	+	.	ID=cds-NP_808483.2;Parent=rna-NM_177815.3;Dbxref=CCDS:CCDS26896.1,GeneID:328370,GenBank:NP_808483.2,MGI:MGI:3607791;Name=NP_808483.2;gbkey=CDS;gene=Rft1;product=protein RFT1 homolog;protein_id=NP_808483.2;tag=RefSeq Select;extra_copy_number=0
CM058254.1	Liftoff	CDS	29351208	29351352	.	+	.	ID=cds-NP_808483.2;Parent=rna-NM_177815.3;Dbxref=CCDS:CCDS26896.1,GeneID:328370,GenBank:NP_808483.2,MGI:MGI:3607791;Name=NP_808483.2;gbkey=CDS;gene=Rft1;product=protein RFT1 homolog;protein_id=NP_808483.2;tag=RefSeq Select;extra_copy_number=0
CM058254.1	Liftoff	CDS	29354730	29354835	.	+	.	ID=cds-NP_808483.2;Parent=rna-NM_177815.3;Dbxref=CCDS:CCDS26896.1,GeneID:328370,GenBank:NP_808483.2,MGI:MGI:3607791;Name=NP_808483.2;gbkey=CDS;gene=Rft1;product=protein RFT1 homolog;protein_id=NP_808483.2;tag=RefSeq Select;extra_copy_number=0
CM058254.1	Liftoff	CDS	29361687	29361936	.	+	.	ID=cds-NP_808483.2;Parent=rna-NM_177815.3;Dbxref=CCDS:CCDS26896.1,GeneID:328370,GenBank:NP_808483.2,MGI:MGI:3607791;Name=NP_808483.2;gbkey=CDS;gene=Rft1;product=protein RFT1 homolog;protein_id=NP_808483.2;tag=RefSeq Select;extra_copy_number=0
CM058254.1	Liftoff	CDS	29362424	29362591	.	+	.	ID=cds-NP_808483.2;Parent=rna-NM_177815.3;Dbxref=CCDS:CCDS26896.1,GeneID:328370,GenBank:NP_808483.2,MGI:MGI:3607791;Name=NP_808483.2;gbkey=CDS;gene=Rft1;product=protein RFT1 homolog;protein_id=NP_808483.2;tag=RefSeq Select;extra_copy_number=0
CM058254.1	Liftoff	mRNA	29335434	29362632	.	+	.	ID=rna-XM_017316058.3;Parent=gene-Rft1;Dbxref=GeneID:328370,GenBank:XM_017316058.3,MGI:MGI:3607791;Name=XM_017316058.3;gbkey=mRNA;gene=Rft1;model_evidence=Supporting evidence includes similarity to: 1 mRNA%2C 2 ESTs%2C 91 long SRA reads%2C and 100%25 coverage of the annotated genomic feature by RNAseq alignments%2C including 17 samples with support for all annotated introns;product=RFT1 homolog%2C transcript variant X4;transcript_id=XM_017316058.3;matches_ref_protein=True;valid_ORF=True;extra_copy_number=0
CM058254.1	Liftoff	exon	29335434	29337595	.	+	.	ID=exon-XM_017316058.3-1;Parent=rna-XM_017316058.3;Dbxref=GeneID:328370,GenBank:XM_017316058.3,MGI:MGI:3607791;gbkey=mRNA;gene=Rft1;product=RFT1 homolog%2C transcript variant X4;transcript_id=XM_017316058.3;extra_copy_number=0
CM058254.1	Liftoff	exon	29338656	29338793	.	+	.	ID=exon-XM_017316058.3-2;Parent=rna-XM_017316058.3;Dbxref=GeneID:328370,GenBank:XM_017316058.3,MGI:MGI:3607791;gbkey=mRNA;gene=Rft1;product=RFT1 homolog%2C transcript variant X4;transcript_id=XM_017316058.3;extra_copy_number=0
CM058254.1	Liftoff	exon	29346147	29346225	.	+	.	ID=exon-XM_017316058.3-3;Parent=rna-XM_017316058.3;Dbxref=GeneID:328370,GenBank:XM_017316058.3,MGI:MGI:3607791;gbkey=mRNA;gene=Rft1;product=RFT1 homolog%2C transcript variant X4;transcript_id=XM_017316058.3;extra_copy_number=0
CM058254.1	Liftoff	exon	29348827	29348877	.	+	.	ID=exon-XM_017316058.3-4;Parent=rna-XM_017316058.3;Dbxref=GeneID:328370,GenBank:XM_017316058.3,MGI:MGI:3607791;gbkey=mRNA;gene=Rft1;product=RFT1 homolog%2C transcript variant X4;transcript_id=XM_017316058.3;extra_copy_number=0
CM058254.1	Liftoff	exon	29349664	29349794	.	+	.	ID=exon-XM_017316058.3-5;Parent=rna-XM_017316058.3;Dbxref=GeneID:328370,GenBank:XM_017316058.3,MGI:MGI:3607791;gbkey=mRNA;gene=Rft1;product=RFT1 homolog%2C transcript variant X4;transcript_id=XM_017316058.3;extra_copy_number=0
CM058254.1	Liftoff	exon	29351208	29351352	.	+	.	ID=exon-XM_017316058.3-6;Parent=rna-XM_017316058.3;Dbxref=GeneID:328370,GenBank:XM_017316058.3,MGI:MGI:3607791;gbkey=mRNA;gene=Rft1;product=RFT1 homolog%2C transcript variant X4;transcript_id=XM_017316058.3;extra_copy_number=0
CM058254.1	Liftoff	exon	29354730	29354835	.	+	.	ID=exon-XM_017316058.3-7;Parent=rna-XM_017316058.3;Dbxref=GeneID:328370,GenBank:XM_017316058.3,MGI:MGI:3607791;gbkey=mRNA;gene=Rft1;product=RFT1 homolog%2C transcript variant X4;transcript_id=XM_017316058.3;extra_copy_number=0
CM058254.1	Liftoff	exon	29361687	29361936	.	+	.	ID=exon-XM_017316058.3-8;Parent=rna-XM_017316058.3;Dbxref=GeneID:328370,GenBank:XM_017316058.3,MGI:MGI:3607791;gbkey=mRNA;gene=Rft1;product=RFT1 homolog%2C transcript variant X4;transcript_id=XM_017316058.3;extra_copy_number=0
CM058254.1	Liftoff	exon	29362424	29362632	.	+	.	ID=exon-XM_017316058.3-9;Parent=rna-XM_017316058.3;Dbxref=GeneID:328370,GenBank:XM_017316058.3,MGI:MGI:3607791;gbkey=mRNA;gene=Rft1;product=RFT1 homolog%2C transcript variant X4;transcript_id=XM_017316058.3;extra_copy_number=0
CM058254.1	Liftoff	CDS	29348841	29348877	.	+	.	ID=cds-XP_017171547.1;Parent=rna-XM_017316058.3;Dbxref=GeneID:328370,GenBank:XP_017171547.1,MGI:MGI:3607791;Name=XP_017171547.1;gbkey=CDS;gene=Rft1;product=protein RFT1 homolog isoform X1;protein_id=XP_017171547.1;extra_copy_number=0
CM058254.1	Liftoff	CDS	29349664	29349794	.	+	.	ID=cds-XP_017171547.1;Parent=rna-XM_017316058.3;Dbxref=GeneID:328370,GenBank:XP_017171547.1,MGI:MGI:3607791;Name=XP_017171547.1;gbkey=CDS;gene=Rft1;product=protein RFT1 homolog isoform X1;protein_id=XP_017171547.1;extra_copy_number=0
CM058254.1	Liftoff	CDS	29351208	29351352	.	+	.	ID=cds-XP_017171547.1;Parent=rna-XM_017316058.3;Dbxref=GeneID:328370,GenBank:XP_017171547.1,MGI:MGI:3607791;Name=XP_017171547.1;gbkey=CDS;gene=Rft1;product=protein RFT1 homolog isoform X1;protein_id=XP_017171547.1;extra_copy_number=0
CM058254.1	Liftoff	CDS	29354730	29354835	.	+	.	ID=cds-XP_017171547.1;Parent=rna-XM_017316058.3;Dbxref=GeneID:328370,GenBank:XP_017171547.1,MGI:MGI:3607791;Name=XP_017171547.1;gbkey=CDS;gene=Rft1;product=protein RFT1 homolog isoform X1;protein_id=XP_017171547.1;extra_copy_number=0
CM058254.1	Liftoff	CDS	29361687	29361936	.	+	.	ID=cds-XP_017171547.1;Parent=rna-XM_017316058.3;Dbxref=GeneID:328370,GenBank:XP_017171547.1,MGI:MGI:3607791;Name=XP_017171547.1;gbkey=CDS;gene=Rft1;product=protein RFT1 homolog isoform X1;protein_id=XP_017171547.1;extra_copy_number=0
CM058254.1	Liftoff	CDS	29362424	29362591	.	+	.	ID=cds-XP_017171547.1;Parent=rna-XM_017316058.3;Dbxref=GeneID:328370,GenBank:XP_017171547.1,MGI:MGI:3607791;Name=XP_017171547.1;gbkey=CDS;gene=Rft1;product=protein RFT1 homolog isoform X1;protein_id=XP_017171547.1;extra_copy_number=0
CM058254.1	Liftoff	transcript	29325061	29363299	.	+	.	ID=rna-XR_001781128.3;Parent=gene-Rft1;Dbxref=GeneID:328370,GenBank:XR_001781128.3,MGI:MGI:3607791;Name=XR_001781128.3;gbkey=misc_RNA;gene=Rft1;model_evidence=Supporting evidence includes similarity to: 3 mRNAs%2C 10 ESTs%2C 72 long SRA reads%2C and 87%25 coverage of the annotated genomic feature by RNAseq alignments%2C including 25 samples with support for all annotated introns;product=RFT1 homolog%2C transcript variant X3;transcript_id=XR_001781128.3;extra_copy_number=0
CM058254.1	Liftoff	exon	29325061	29326452	.	+	.	ID=exon-XR_001781128.3-1;Parent=rna-XR_001781128.3;Dbxref=GeneID:328370,GenBank:XR_001781128.3,MGI:MGI:3607791;gbkey=misc_RNA;gene=Rft1;product=RFT1 homolog%2C transcript variant X3;transcript_id=XR_001781128.3;extra_copy_number=0
CM058254.1	Liftoff	exon	29330286	29330371	.	+	.	ID=exon-XR_001781128.3-2;Parent=rna-XR_001781128.3;Dbxref=GeneID:328370,GenBank:XR_001781128.3,MGI:MGI:3607791;gbkey=misc_RNA;gene=Rft1;product=RFT1 homolog%2C transcript variant X3;transcript_id=XR_001781128.3;extra_copy_number=0
CM058254.1	Liftoff	exon	29332174	29332290	.	+	.	ID=exon-XR_001781128.3-3;Parent=rna-XR_001781128.3;Dbxref=GeneID:328370,GenBank:XR_001781128.3,MGI:MGI:3607791;gbkey=misc_RNA;gene=Rft1;product=RFT1 homolog%2C transcript variant X3;transcript_id=XR_001781128.3;extra_copy_number=0
CM058254.1	Liftoff	exon	29333248	29333437	.	+	.	ID=exon-XR_001781128.3-4;Parent=rna-XR_001781128.3;Dbxref=GeneID:328370,GenBank:XR_001781128.3,MGI:MGI:3607791;gbkey=misc_RNA;gene=Rft1;product=RFT1 homolog%2C transcript variant X3;transcript_id=XR_001781128.3;extra_copy_number=0
CM058254.1	Liftoff	exon	29335055	29335156	.	+	.	ID=exon-XR_001781128.3-5;Parent=rna-XR_001781128.3;Dbxref=GeneID:328370,GenBank:XR_001781128.3,MGI:MGI:3607791;gbkey=misc_RNA;gene=Rft1;product=RFT1 homolog%2C transcript variant X3;transcript_id=XR_001781128.3;extra_copy_number=0
CM058254.1	Liftoff	exon	29338656	29338793	.	+	.	ID=exon-XR_001781128.3-6;Parent=rna-XR_001781128.3;Dbxref=GeneID:328370,GenBank:XR_001781128.3,MGI:MGI:3607791;gbkey=misc_RNA;gene=Rft1;product=RFT1 homolog%2C transcript variant X3;transcript_id=XR_001781128.3;extra_copy_number=0
CM058254.1	Liftoff	exon	29346147	29346225	.	+	.	ID=exon-XR_001781128.3-7;Parent=rna-XR_001781128.3;Dbxref=GeneID:328370,GenBank:XR_001781128.3,MGI:MGI:3607791;gbkey=misc_RNA;gene=Rft1;product=RFT1 homolog%2C transcript variant X3;transcript_id=XR_001781128.3;extra_copy_number=0
CM058254.1	Liftoff	exon	29348827	29348884	.	+	.	ID=exon-XR_001781128.3-8;Parent=rna-XR_001781128.3;Dbxref=GeneID:328370,GenBank:XR_001781128.3,MGI:MGI:3607791;gbkey=misc_RNA;gene=Rft1;product=RFT1 homolog%2C transcript variant X3;transcript_id=XR_001781128.3;extra_copy_number=0
CM058254.1	Liftoff	exon	29349664	29349794	.	+	.	ID=exon-XR_001781128.3-9;Parent=rna-XR_001781128.3;Dbxref=GeneID:328370,GenBank:XR_001781128.3,MGI:MGI:3607791;gbkey=misc_RNA;gene=Rft1;product=RFT1 homolog%2C transcript variant X3;transcript_id=XR_001781128.3;extra_copy_number=0
CM058254.1	Liftoff	exon	29351208	29351352	.	+	.	ID=exon-XR_001781128.3-10;Parent=rna-XR_001781128.3;Dbxref=GeneID:328370,GenBank:XR_001781128.3,MGI:MGI:3607791;gbkey=misc_RNA;gene=Rft1;product=RFT1 homolog%2C transcript variant X3;transcript_id=XR_001781128.3;extra_copy_number=0
CM058254.1	Liftoff	exon	29361687	29361936	.	+	.	ID=exon-XR_001781128.3-11;Parent=rna-XR_001781128.3;Dbxref=GeneID:328370,GenBank:XR_001781128.3,MGI:MGI:3607791;gbkey=misc_RNA;gene=Rft1;product=RFT1 homolog%2C transcript variant X3;transcript_id=XR_001781128.3;extra_copy_number=0
CM058254.1	Liftoff	exon	29362424	29363299	.	+	.	ID=exon-XR_001781128.3-12;Parent=rna-XR_001781128.3;Dbxref=GeneID:328370,GenBank:XR_001781128.3,MGI:MGI:3607791;gbkey=misc_RNA;gene=Rft1;product=RFT1 homolog%2C transcript variant X3;transcript_id=XR_001781128.3;extra_copy_number=0
CM058254.1	Liftoff	transcript	29325061	29363299	.	+	.	ID=rna-XR_383188.3;Parent=gene-Rft1;Dbxref=GeneID:328370,GenBank:XR_383188.3,MGI:MGI:3607791;Name=XR_383188.3;gbkey=misc_RNA;gene=Rft1;model_evidence=Supporting evidence includes similarity to: 5 mRNAs%2C 10 ESTs%2C 80 long SRA reads%2C and 87%25 coverage of the annotated genomic feature by RNAseq alignments%2C including 30 samples with support for all annotated introns;product=RFT1 homolog%2C transcript variant X1;transcript_id=XR_383188.3;extra_copy_number=0
CM058254.1	Liftoff	exon	29325061	29326452	.	+	.	ID=exon-XR_383188.3-1;Parent=rna-XR_383188.3;Dbxref=GeneID:328370,GenBank:XR_383188.3,MGI:MGI:3607791;gbkey=misc_RNA;gene=Rft1;product=RFT1 homolog%2C transcript variant X1;transcript_id=XR_383188.3;extra_copy_number=0
CM058254.1	Liftoff	exon	29330286	29330371	.	+	.	ID=exon-XR_383188.3-2;Parent=rna-XR_383188.3;Dbxref=GeneID:328370,GenBank:XR_383188.3,MGI:MGI:3607791;gbkey=misc_RNA;gene=Rft1;product=RFT1 homolog%2C transcript variant X1;transcript_id=XR_383188.3;extra_copy_number=0
CM058254.1	Liftoff	exon	29332174	29332290	.	+	.	ID=exon-XR_383188.3-3;Parent=rna-XR_383188.3;Dbxref=GeneID:328370,GenBank:XR_383188.3,MGI:MGI:3607791;gbkey=misc_RNA;gene=Rft1;product=RFT1 homolog%2C transcript variant X1;transcript_id=XR_383188.3;extra_copy_number=0
CM058254.1	Liftoff	exon	29333248	29333437	.	+	.	ID=exon-XR_383188.3-4;Parent=rna-XR_383188.3;Dbxref=GeneID:328370,GenBank:XR_383188.3,MGI:MGI:3607791;gbkey=misc_RNA;gene=Rft1;product=RFT1 homolog%2C transcript variant X1;transcript_id=XR_383188.3;extra_copy_number=0
CM058254.1	Liftoff	exon	29335055	29335156	.	+	.	ID=exon-XR_383188.3-5;Parent=rna-XR_383188.3;Dbxref=GeneID:328370,GenBank:XR_383188.3,MGI:MGI:3607791;gbkey=misc_RNA;gene=Rft1;product=RFT1 homolog%2C transcript variant X1;transcript_id=XR_383188.3;extra_copy_number=0
CM058254.1	Liftoff	exon	29338656	29338793	.	+	.	ID=exon-XR_383188.3-6;Parent=rna-XR_383188.3;Dbxref=GeneID:328370,GenBank:XR_383188.3,MGI:MGI:3607791;gbkey=misc_RNA;gene=Rft1;product=RFT1 homolog%2C transcript variant X1;transcript_id=XR_383188.3;extra_copy_number=0
CM058254.1	Liftoff	exon	29346147	29346225	.	+	.	ID=exon-XR_383188.3-7;Parent=rna-XR_383188.3;Dbxref=GeneID:328370,GenBank:XR_383188.3,MGI:MGI:3607791;gbkey=misc_RNA;gene=Rft1;product=RFT1 homolog%2C transcript variant X1;transcript_id=XR_383188.3;extra_copy_number=0
CM058254.1	Liftoff	exon	29348827	29348877	.	+	.	ID=exon-XR_383188.3-8;Parent=rna-XR_383188.3;Dbxref=GeneID:328370,GenBank:XR_383188.3,MGI:MGI:3607791;gbkey=misc_RNA;gene=Rft1;product=RFT1 homolog%2C transcript variant X1;transcript_id=XR_383188.3;extra_copy_number=0
CM058254.1	Liftoff	exon	29349664	29349794	.	+	.	ID=exon-XR_383188.3-9;Parent=rna-XR_383188.3;Dbxref=GeneID:328370,GenBank:XR_383188.3,MGI:MGI:3607791;gbkey=misc_RNA;gene=Rft1;product=RFT1 homolog%2C transcript variant X1;transcript_id=XR_383188.3;extra_copy_number=0
CM058254.1	Liftoff	exon	29351208	29351352	.	+	.	ID=exon-XR_383188.3-10;Parent=rna-XR_383188.3;Dbxref=GeneID:328370,GenBank:XR_383188.3,MGI:MGI:3607791;gbkey=misc_RNA;gene=Rft1;product=RFT1 homolog%2C transcript variant X1;transcript_id=XR_383188.3;extra_copy_number=0
CM058254.1	Liftoff	exon	29361687	29361936	.	+	.	ID=exon-XR_383188.3-11;Parent=rna-XR_383188.3;Dbxref=GeneID:328370,GenBank:XR_383188.3,MGI:MGI:3607791;gbkey=misc_RNA;gene=Rft1;product=RFT1 homolog%2C transcript variant X1;transcript_id=XR_383188.3;extra_copy_number=0
CM058254.1	Liftoff	exon	29362424	29363299	.	+	.	ID=exon-XR_383188.3-12;Parent=rna-XR_383188.3;Dbxref=GeneID:328370,GenBank:XR_383188.3,MGI:MGI:3607791;gbkey=misc_RNA;gene=Rft1;product=RFT1 homolog%2C transcript variant X1;transcript_id=XR_383188.3;extra_copy_number=0
CM058254.1	Liftoff	transcript	29325061	29363299	.	+	.	ID=rna-XR_383189.3;Parent=gene-Rft1;Dbxref=GeneID:328370,GenBank:XR_383189.3,MGI:MGI:3607791;Name=XR_383189.3;gbkey=misc_RNA;gene=Rft1;model_evidence=Supporting evidence includes similarity to: 4 mRNAs%2C 10 ESTs%2C 118 long SRA reads%2C and 88%25 coverage of the annotated genomic feature by RNAseq alignments%2C including 39 samples with support for all annotated introns;product=RFT1 homolog%2C transcript variant X2;transcript_id=XR_383189.3;extra_copy_number=0
CM058254.1	Liftoff	exon	29325061	29326452	.	+	.	ID=exon-XR_383189.3-1;Parent=rna-XR_383189.3;Dbxref=GeneID:328370,GenBank:XR_383189.3,MGI:MGI:3607791;gbkey=misc_RNA;gene=Rft1;product=RFT1 homolog%2C transcript variant X2;transcript_id=XR_383189.3;extra_copy_number=0
CM058254.1	Liftoff	exon	29330286	29330371	.	+	.	ID=exon-XR_383189.3-2;Parent=rna-XR_383189.3;Dbxref=GeneID:328370,GenBank:XR_383189.3,MGI:MGI:3607791;gbkey=misc_RNA;gene=Rft1;product=RFT1 homolog%2C transcript variant X2;transcript_id=XR_383189.3;extra_copy_number=0
CM058254.1	Liftoff	exon	29332174	29332290	.	+	.	ID=exon-XR_383189.3-3;Parent=rna-XR_383189.3;Dbxref=GeneID:328370,GenBank:XR_383189.3,MGI:MGI:3607791;gbkey=misc_RNA;gene=Rft1;product=RFT1 homolog%2C transcript variant X2;transcript_id=XR_383189.3;extra_copy_number=0
CM058254.1	Liftoff	exon	29333248	29333437	.	+	.	ID=exon-XR_383189.3-4;Parent=rna-XR_383189.3;Dbxref=GeneID:328370,GenBank:XR_383189.3,MGI:MGI:3607791;gbkey=misc_RNA;gene=Rft1;product=RFT1 homolog%2C transcript variant X2;transcript_id=XR_383189.3;extra_copy_number=0
CM058254.1	Liftoff	exon	29335055	29335156	.	+	.	ID=exon-XR_383189.3-5;Parent=rna-XR_383189.3;Dbxref=GeneID:328370,GenBank:XR_383189.3,MGI:MGI:3607791;gbkey=misc_RNA;gene=Rft1;product=RFT1 homolog%2C transcript variant X2;transcript_id=XR_383189.3;extra_copy_number=0
CM058254.1	Liftoff	exon	29338656	29338793	.	+	.	ID=exon-XR_383189.3-6;Parent=rna-XR_383189.3;Dbxref=GeneID:328370,GenBank:XR_383189.3,MGI:MGI:3607791;gbkey=misc_RNA;gene=Rft1;product=RFT1 homolog%2C transcript variant X2;transcript_id=XR_383189.3;extra_copy_number=0
CM058254.1	Liftoff	exon	29346147	29346225	.	+	.	ID=exon-XR_383189.3-7;Parent=rna-XR_383189.3;Dbxref=GeneID:328370,GenBank:XR_383189.3,MGI:MGI:3607791;gbkey=misc_RNA;gene=Rft1;product=RFT1 homolog%2C transcript variant X2;transcript_id=XR_383189.3;extra_copy_number=0
CM058254.1	Liftoff	exon	29348827	29348884	.	+	.	ID=exon-XR_383189.3-8;Parent=rna-XR_383189.3;Dbxref=GeneID:328370,GenBank:XR_383189.3,MGI:MGI:3607791;gbkey=misc_RNA;gene=Rft1;product=RFT1 homolog%2C transcript variant X2;transcript_id=XR_383189.3;extra_copy_number=0
CM058254.1	Liftoff	exon	29349664	29349794	.	+	.	ID=exon-XR_383189.3-9;Parent=rna-XR_383189.3;Dbxref=GeneID:328370,GenBank:XR_383189.3,MGI:MGI:3607791;gbkey=misc_RNA;gene=Rft1;product=RFT1 homolog%2C transcript variant X2;transcript_id=XR_383189.3;extra_copy_number=0
CM058254.1	Liftoff	exon	29351208	29351352	.	+	.	ID=exon-XR_383189.3-10;Parent=rna-XR_383189.3;Dbxref=GeneID:328370,GenBank:XR_383189.3,MGI:MGI:3607791;gbkey=misc_RNA;gene=Rft1;product=RFT1 homolog%2C transcript variant X2;transcript_id=XR_383189.3;extra_copy_number=0
CM058254.1	Liftoff	exon	29354730	29354835	.	+	.	ID=exon-XR_383189.3-11;Parent=rna-XR_383189.3;Dbxref=GeneID:328370,GenBank:XR_383189.3,MGI:MGI:3607791;gbkey=misc_RNA;gene=Rft1;product=RFT1 homolog%2C transcript variant X2;transcript_id=XR_383189.3;extra_copy_number=0
CM058254.1	Liftoff	exon	29361687	29361936	.	+	.	ID=exon-XR_383189.3-12;Parent=rna-XR_383189.3;Dbxref=GeneID:328370,GenBank:XR_383189.3,MGI:MGI:3607791;gbkey=misc_RNA;gene=Rft1;product=RFT1 homolog%2C transcript variant X2;transcript_id=XR_383189.3;extra_copy_number=0
CM058254.1	Liftoff	exon	29362424	29363299	.	+	.	ID=exon-XR_383189.3-13;Parent=rna-XR_383189.3;Dbxref=GeneID:328370,GenBank:XR_383189.3,MGI:MGI:3607791;gbkey=misc_RNA;gene=Rft1;product=RFT1 homolog%2C transcript variant X2;transcript_id=XR_383189.3;extra_copy_number=0
CM058254.1	Liftoff	gene	29386835	29494720	.	+	.	ID=gene-Sfmbt1;Dbxref=GeneID:54650,MGI:MGI:1859609;Name=Sfmbt1;description=Scm-like with four mbt domains 1;gbkey=Gene;gene=Sfmbt1;gene_biotype=protein_coding;gene_synonym=4930442N21Rik,9330180L21Rik,Sfmbt,Smr;coverage=1.0;sequence_ID=1.0;valid_ORFs=10;extra_copy_number=0;copy_num_ID=gene-Sfmbt1_0
CM058254.1	Liftoff	mRNA	29386835	29494720	.	+	.	ID=rna-NM_019460.2;Parent=gene-Sfmbt1;Dbxref=GeneID:54650,GenBank:NM_019460.2,MGI:MGI:1859609;Name=NM_019460.2;gbkey=mRNA;gene=Sfmbt1;product=Scm-like with four mbt domains 1%2C transcript variant 3;transcript_id=NM_019460.2;matches_ref_protein=True;valid_ORF=True;extra_copy_number=0
CM058254.1	Liftoff	exon	29386835	29386952	.	+	.	ID=exon-NM_019460.2-1;Parent=rna-NM_019460.2;Dbxref=GeneID:54650,GenBank:NM_019460.2,MGI:MGI:1859609;gbkey=mRNA;gene=Sfmbt1;product=Scm-like with four mbt domains 1%2C transcript variant 3;transcript_id=NM_019460.2;extra_copy_number=0
CM058254.1	Liftoff	exon	29437958	29438096	.	+	.	ID=exon-NM_019460.2-2;Parent=rna-NM_019460.2;Dbxref=GeneID:54650,GenBank:NM_019460.2,MGI:MGI:1859609;gbkey=mRNA;gene=Sfmbt1;product=Scm-like with four mbt domains 1%2C transcript variant 3;transcript_id=NM_019460.2;extra_copy_number=0
CM058254.1	Liftoff	exon	29441794	29441888	.	+	.	ID=exon-NM_019460.2-3;Parent=rna-NM_019460.2;Dbxref=GeneID:54650,GenBank:NM_019460.2,MGI:MGI:1859609;gbkey=mRNA;gene=Sfmbt1;product=Scm-like with four mbt domains 1%2C transcript variant 3;transcript_id=NM_019460.2;extra_copy_number=0
CM058254.1	Liftoff	exon	29445880	29446120	.	+	.	ID=exon-NM_019460.2-4;Parent=rna-NM_019460.2;Dbxref=GeneID:54650,GenBank:NM_019460.2,MGI:MGI:1859609;gbkey=mRNA;gene=Sfmbt1;product=Scm-like with four mbt domains 1%2C transcript variant 3;transcript_id=NM_019460.2;extra_copy_number=0
CM058254.1	Liftoff	exon	29449900	29449988	.	+	.	ID=exon-NM_019460.2-5;Parent=rna-NM_019460.2;Dbxref=GeneID:54650,GenBank:NM_019460.2,MGI:MGI:1859609;gbkey=mRNA;gene=Sfmbt1;product=Scm-like with four mbt domains 1%2C transcript variant 3;transcript_id=NM_019460.2;extra_copy_number=0
CM058254.1	Liftoff	exon	29455939	29456185	.	+	.	ID=exon-NM_019460.2-6;Parent=rna-NM_019460.2;Dbxref=GeneID:54650,GenBank:NM_019460.2,MGI:MGI:1859609;gbkey=mRNA;gene=Sfmbt1;product=Scm-like with four mbt domains 1%2C transcript variant 3;transcript_id=NM_019460.2;extra_copy_number=0
CM058254.1	Liftoff	exon	29456697	29456785	.	+	.	ID=exon-NM_019460.2-7;Parent=rna-NM_019460.2;Dbxref=GeneID:54650,GenBank:NM_019460.2,MGI:MGI:1859609;gbkey=mRNA;gene=Sfmbt1;product=Scm-like with four mbt domains 1%2C transcript variant 3;transcript_id=NM_019460.2;extra_copy_number=0
CM058254.1	Liftoff	exon	29457810	29457911	.	+	.	ID=exon-NM_019460.2-8;Parent=rna-NM_019460.2;Dbxref=GeneID:54650,GenBank:NM_019460.2,MGI:MGI:1859609;gbkey=mRNA;gene=Sfmbt1;product=Scm-like with four mbt domains 1%2C transcript variant 3;transcript_id=NM_019460.2;extra_copy_number=0
CM058254.1	Liftoff	exon	29459453	29459603	.	+	.	ID=exon-NM_019460.2-9;Parent=rna-NM_019460.2;Dbxref=GeneID:54650,GenBank:NM_019460.2,MGI:MGI:1859609;gbkey=mRNA;gene=Sfmbt1;product=Scm-like with four mbt domains 1%2C transcript variant 3;transcript_id=NM_019460.2;extra_copy_number=0
CM058254.1	Liftoff	exon	29462730	29462812	.	+	.	ID=exon-NM_019460.2-10;Parent=rna-NM_019460.2;Dbxref=GeneID:54650,GenBank:NM_019460.2,MGI:MGI:1859609;gbkey=mRNA;gene=Sfmbt1;product=Scm-like with four mbt domains 1%2C transcript variant 3;transcript_id=NM_019460.2;extra_copy_number=0
CM058254.1	Liftoff	exon	29468324	29468450	.	+	.	ID=exon-NM_019460.2-11;Parent=rna-NM_019460.2;Dbxref=GeneID:54650,GenBank:NM_019460.2,MGI:MGI:1859609;gbkey=mRNA;gene=Sfmbt1;product=Scm-like with four mbt domains 1%2C transcript variant 3;transcript_id=NM_019460.2;extra_copy_number=0
CM058254.1	Liftoff	exon	29469574	29469687	.	+	.	ID=exon-NM_019460.2-12;Parent=rna-NM_019460.2;Dbxref=GeneID:54650,GenBank:NM_019460.2,MGI:MGI:1859609;gbkey=mRNA;gene=Sfmbt1;product=Scm-like with four mbt domains 1%2C transcript variant 3;transcript_id=NM_019460.2;extra_copy_number=0
CM058254.1	Liftoff	exon	29471739	29471781	.	+	.	ID=exon-NM_019460.2-13;Parent=rna-NM_019460.2;Dbxref=GeneID:54650,GenBank:NM_019460.2,MGI:MGI:1859609;gbkey=mRNA;gene=Sfmbt1;product=Scm-like with four mbt domains 1%2C transcript variant 3;transcript_id=NM_019460.2;extra_copy_number=0
CM058254.1	Liftoff	exon	29473856	29473917	.	+	.	ID=exon-NM_019460.2-14;Parent=rna-NM_019460.2;Dbxref=GeneID:54650,GenBank:NM_019460.2,MGI:MGI:1859609;gbkey=mRNA;gene=Sfmbt1;product=Scm-like with four mbt domains 1%2C transcript variant 3;transcript_id=NM_019460.2;extra_copy_number=0
CM058254.1	Liftoff	exon	29474530	29474669	.	+	.	ID=exon-NM_019460.2-15;Parent=rna-NM_019460.2;Dbxref=GeneID:54650,GenBank:NM_019460.2,MGI:MGI:1859609;gbkey=mRNA;gene=Sfmbt1;product=Scm-like with four mbt domains 1%2C transcript variant 3;transcript_id=NM_019460.2;extra_copy_number=0
CM058254.1	Liftoff	exon	29482295	29482404	.	+	.	ID=exon-NM_019460.2-16;Parent=rna-NM_019460.2;Dbxref=GeneID:54650,GenBank:NM_019460.2,MGI:MGI:1859609;gbkey=mRNA;gene=Sfmbt1;product=Scm-like with four mbt domains 1%2C transcript variant 3;transcript_id=NM_019460.2;extra_copy_number=0
CM058254.1	Liftoff	exon	29483388	29483563	.	+	.	ID=exon-NM_019460.2-17;Parent=rna-NM_019460.2;Dbxref=GeneID:54650,GenBank:NM_019460.2,MGI:MGI:1859609;gbkey=mRNA;gene=Sfmbt1;product=Scm-like with four mbt domains 1%2C transcript variant 3;transcript_id=NM_019460.2;extra_copy_number=0
CM058254.1	Liftoff	exon	29487073	29487251	.	+	.	ID=exon-NM_019460.2-18;Parent=rna-NM_019460.2;Dbxref=GeneID:54650,GenBank:NM_019460.2,MGI:MGI:1859609;gbkey=mRNA;gene=Sfmbt1;product=Scm-like with four mbt domains 1%2C transcript variant 3;transcript_id=NM_019460.2;extra_copy_number=0
CM058254.1	Liftoff	exon	29487407	29487652	.	+	.	ID=exon-NM_019460.2-19;Parent=rna-NM_019460.2;Dbxref=GeneID:54650,GenBank:NM_019460.2,MGI:MGI:1859609;gbkey=mRNA;gene=Sfmbt1;product=Scm-like with four mbt domains 1%2C transcript variant 3;transcript_id=NM_019460.2;extra_copy_number=0
CM058254.1	Liftoff	exon	29488747	29488875	.	+	.	ID=exon-NM_019460.2-20;Parent=rna-NM_019460.2;Dbxref=GeneID:54650,GenBank:NM_019460.2,MGI:MGI:1859609;gbkey=mRNA;gene=Sfmbt1;product=Scm-like with four mbt domains 1%2C transcript variant 3;transcript_id=NM_019460.2;extra_copy_number=0
CM058254.1	Liftoff	exon	29489707	29494720	.	+	.	ID=exon-NM_019460.2-21;Parent=rna-NM_019460.2;Dbxref=GeneID:54650,GenBank:NM_019460.2,MGI:MGI:1859609;gbkey=mRNA;gene=Sfmbt1;product=Scm-like with four mbt domains 1%2C transcript variant 3;transcript_id=NM_019460.2;extra_copy_number=0
CM058254.1	Liftoff	CDS	29438069	29438096	.	+	.	ID=cds-NP_062333.1;Parent=rna-NM_019460.2;Dbxref=CCDS:CCDS26897.1,GeneID:54650,GenBank:NP_062333.1,MGI:MGI:1859609;Name=NP_062333.1;gbkey=CDS;gene=Sfmbt1;product=scm-like with four MBT domains protein 1;protein_id=NP_062333.1;extra_copy_number=0
CM058254.1	Liftoff	CDS	29441794	29441888	.	+	.	ID=cds-NP_062333.1;Parent=rna-NM_019460.2;Dbxref=CCDS:CCDS26897.1,GeneID:54650,GenBank:NP_062333.1,MGI:MGI:1859609;Name=NP_062333.1;gbkey=CDS;gene=Sfmbt1;product=scm-like with four MBT domains protein 1;protein_id=NP_062333.1;extra_copy_number=0
CM058254.1	Liftoff	CDS	29445880	29446120	.	+	.	ID=cds-NP_062333.1;Parent=rna-NM_019460.2;Dbxref=CCDS:CCDS26897.1,GeneID:54650,GenBank:NP_062333.1,MGI:MGI:1859609;Name=NP_062333.1;gbkey=CDS;gene=Sfmbt1;product=scm-like with four MBT domains protein 1;protein_id=NP_062333.1;extra_copy_number=0
CM058254.1	Liftoff	CDS	29449900	29449988	.	+	.	ID=cds-NP_062333.1;Parent=rna-NM_019460.2;Dbxref=CCDS:CCDS26897.1,GeneID:54650,GenBank:NP_062333.1,MGI:MGI:1859609;Name=NP_062333.1;gbkey=CDS;gene=Sfmbt1;product=scm-like with four MBT domains protein 1;protein_id=NP_062333.1;extra_copy_number=0
CM058254.1	Liftoff	CDS	29455939	29456185	.	+	.	ID=cds-NP_062333.1;Parent=rna-NM_019460.2;Dbxref=CCDS:CCDS26897.1,GeneID:54650,GenBank:NP_062333.1,MGI:MGI:1859609;Name=NP_062333.1;gbkey=CDS;gene=Sfmbt1;product=scm-like with four MBT domains protein 1;protein_id=NP_062333.1;extra_copy_number=0
CM058254.1	Liftoff	CDS	29456697	29456785	.	+	.	ID=cds-NP_062333.1;Parent=rna-NM_019460.2;Dbxref=CCDS:CCDS26897.1,GeneID:54650,GenBank:NP_062333.1,MGI:MGI:1859609;Name=NP_062333.1;gbkey=CDS;gene=Sfmbt1;product=scm-like with four MBT domains protein 1;protein_id=NP_062333.1;extra_copy_number=0
CM058254.1	Liftoff	CDS	29457810	29457911	.	+	.	ID=cds-NP_062333.1;Parent=rna-NM_019460.2;Dbxref=CCDS:CCDS26897.1,GeneID:54650,GenBank:NP_062333.1,MGI:MGI:1859609;Name=NP_062333.1;gbkey=CDS;gene=Sfmbt1;product=scm-like with four MBT domains protein 1;protein_id=NP_062333.1;extra_copy_number=0
CM058254.1	Liftoff	CDS	29459453	29459603	.	+	.	ID=cds-NP_062333.1;Parent=rna-NM_019460.2;Dbxref=CCDS:CCDS26897.1,GeneID:54650,GenBank:NP_062333.1,MGI:MGI:1859609;Name=NP_062333.1;gbkey=CDS;gene=Sfmbt1;product=scm-like with four MBT domains protein 1;protein_id=NP_062333.1;extra_copy_number=0
CM058254.1	Liftoff	CDS	29462730	29462812	.	+	.	ID=cds-NP_062333.1;Parent=rna-NM_019460.2;Dbxref=CCDS:CCDS26897.1,GeneID:54650,GenBank:NP_062333.1,MGI:MGI:1859609;Name=NP_062333.1;gbkey=CDS;gene=Sfmbt1;product=scm-like with four MBT domains protein 1;protein_id=NP_062333.1;extra_copy_number=0
CM058254.1	Liftoff	CDS	29468324	29468450	.	+	.	ID=cds-NP_062333.1;Parent=rna-NM_019460.2;Dbxref=CCDS:CCDS26897.1,GeneID:54650,GenBank:NP_062333.1,MGI:MGI:1859609;Name=NP_062333.1;gbkey=CDS;gene=Sfmbt1;product=scm-like with four MBT domains protein 1;protein_id=NP_062333.1;extra_copy_number=0
CM058254.1	Liftoff	CDS	29469574	29469687	.	+	.	ID=cds-NP_062333.1;Parent=rna-NM_019460.2;Dbxref=CCDS:CCDS26897.1,GeneID:54650,GenBank:NP_062333.1,MGI:MGI:1859609;Name=NP_062333.1;gbkey=CDS;gene=Sfmbt1;product=scm-like with four MBT domains protein 1;protein_id=NP_062333.1;extra_copy_number=0
CM058254.1	Liftoff	CDS	29471739	29471781	.	+	.	ID=cds-NP_062333.1;Parent=rna-NM_019460.2;Dbxref=CCDS:CCDS26897.1,GeneID:54650,GenBank:NP_062333.1,MGI:MGI:1859609;Name=NP_062333.1;gbkey=CDS;gene=Sfmbt1;product=scm-like with four MBT domains protein 1;protein_id=NP_062333.1;extra_copy_number=0
CM058254.1	Liftoff	CDS	29473856	29473917	.	+	.	ID=cds-NP_062333.1;Parent=rna-NM_019460.2;Dbxref=CCDS:CCDS26897.1,GeneID:54650,GenBank:NP_062333.1,MGI:MGI:1859609;Name=NP_062333.1;gbkey=CDS;gene=Sfmbt1;product=scm-like with four MBT domains protein 1;protein_id=NP_062333.1;extra_copy_number=0
CM058254.1	Liftoff	CDS	29474530	29474669	.	+	.	ID=cds-NP_062333.1;Parent=rna-NM_019460.2;Dbxref=CCDS:CCDS26897.1,GeneID:54650,GenBank:NP_062333.1,MGI:MGI:1859609;Name=NP_062333.1;gbkey=CDS;gene=Sfmbt1;product=scm-like with four MBT domains protein 1;protein_id=NP_062333.1;extra_copy_number=0
CM058254.1	Liftoff	CDS	29482295	29482404	.	+	.	ID=cds-NP_062333.1;Parent=rna-NM_019460.2;Dbxref=CCDS:CCDS26897.1,GeneID:54650,GenBank:NP_062333.1,MGI:MGI:1859609;Name=NP_062333.1;gbkey=CDS;gene=Sfmbt1;product=scm-like with four MBT domains protein 1;protein_id=NP_062333.1;extra_copy_number=0
CM058254.1	Liftoff	CDS	29483388	29483563	.	+	.	ID=cds-NP_062333.1;Parent=rna-NM_019460.2;Dbxref=CCDS:CCDS26897.1,GeneID:54650,GenBank:NP_062333.1,MGI:MGI:1859609;Name=NP_062333.1;gbkey=CDS;gene=Sfmbt1;product=scm-like with four MBT domains protein 1;protein_id=NP_062333.1;extra_copy_number=0
CM058254.1	Liftoff	CDS	29487073	29487251	.	+	.	ID=cds-NP_062333.1;Parent=rna-NM_019460.2;Dbxref=CCDS:CCDS26897.1,GeneID:54650,GenBank:NP_062333.1,MGI:MGI:1859609;Name=NP_062333.1;gbkey=CDS;gene=Sfmbt1;product=scm-like with four MBT domains protein 1;protein_id=NP_062333.1;extra_copy_number=0
CM058254.1	Liftoff	CDS	29487407	29487652	.	+	.	ID=cds-NP_062333.1;Parent=rna-NM_019460.2;Dbxref=CCDS:CCDS26897.1,GeneID:54650,GenBank:NP_062333.1,MGI:MGI:1859609;Name=NP_062333.1;gbkey=CDS;gene=Sfmbt1;product=scm-like with four MBT domains protein 1;protein_id=NP_062333.1;extra_copy_number=0
CM058254.1	Liftoff	CDS	29488747	29488875	.	+	.	ID=cds-NP_062333.1;Parent=rna-NM_019460.2;Dbxref=CCDS:CCDS26897.1,GeneID:54650,GenBank:NP_062333.1,MGI:MGI:1859609;Name=NP_062333.1;gbkey=CDS;gene=Sfmbt1;product=scm-like with four MBT domains protein 1;protein_id=NP_062333.1;extra_copy_number=0
CM058254.1	Liftoff	CDS	29489707	29489847	.	+	.	ID=cds-NP_062333.1;Parent=rna-NM_019460.2;Dbxref=CCDS:CCDS26897.1,GeneID:54650,GenBank:NP_062333.1,MGI:MGI:1859609;Name=NP_062333.1;gbkey=CDS;gene=Sfmbt1;product=scm-like with four MBT domains protein 1;protein_id=NP_062333.1;extra_copy_number=0
CM058254.1	Liftoff	mRNA	29387141	29494712	.	+	.	ID=rna-XM_006519289.5;Parent=gene-Sfmbt1;Dbxref=GeneID:54650,GenBank:XM_006519289.5,MGI:MGI:1859609;Name=XM_006519289.5;gbkey=mRNA;gene=Sfmbt1;model_evidence=Supporting evidence includes similarity to: 4 mRNAs%2C 65 ESTs%2C 12 Proteins%2C 398 long SRA reads%2C and 100%25 coverage of the annotated genomic feature by RNAseq alignments%2C including 19 samples with support for all annotated introns;product=Scm-like with four mbt domains 1%2C transcript variant X4;transcript_id=XM_006519289.5;matches_ref_protein=True;valid_ORF=True;extra_copy_number=0
CM058254.1	Liftoff	exon	29387141	29387227	.	+	.	ID=exon-XM_006519289.5-1;Parent=rna-XM_006519289.5;Dbxref=GeneID:54650,GenBank:XM_006519289.5,MGI:MGI:1859609;gbkey=mRNA;gene=Sfmbt1;product=Scm-like with four mbt domains 1%2C transcript variant X4;transcript_id=XM_006519289.5;extra_copy_number=0
CM058254.1	Liftoff	exon	29437958	29438096	.	+	.	ID=exon-XM_006519289.5-2;Parent=rna-XM_006519289.5;Dbxref=GeneID:54650,GenBank:XM_006519289.5,MGI:MGI:1859609;gbkey=mRNA;gene=Sfmbt1;product=Scm-like with four mbt domains 1%2C transcript variant X4;transcript_id=XM_006519289.5;extra_copy_number=0
CM058254.1	Liftoff	exon	29441794	29441888	.	+	.	ID=exon-XM_006519289.5-3;Parent=rna-XM_006519289.5;Dbxref=GeneID:54650,GenBank:XM_006519289.5,MGI:MGI:1859609;gbkey=mRNA;gene=Sfmbt1;product=Scm-like with four mbt domains 1%2C transcript variant X4;transcript_id=XM_006519289.5;extra_copy_number=0
CM058254.1	Liftoff	exon	29445880	29446120	.	+	.	ID=exon-XM_006519289.5-4;Parent=rna-XM_006519289.5;Dbxref=GeneID:54650,GenBank:XM_006519289.5,MGI:MGI:1859609;gbkey=mRNA;gene=Sfmbt1;product=Scm-like with four mbt domains 1%2C transcript variant X4;transcript_id=XM_006519289.5;extra_copy_number=0
CM058254.1	Liftoff	exon	29449900	29449988	.	+	.	ID=exon-XM_006519289.5-5;Parent=rna-XM_006519289.5;Dbxref=GeneID:54650,GenBank:XM_006519289.5,MGI:MGI:1859609;gbkey=mRNA;gene=Sfmbt1;product=Scm-like with four mbt domains 1%2C transcript variant X4;transcript_id=XM_006519289.5;extra_copy_number=0
CM058254.1	Liftoff	exon	29455939	29456185	.	+	.	ID=exon-XM_006519289.5-6;Parent=rna-XM_006519289.5;Dbxref=GeneID:54650,GenBank:XM_006519289.5,MGI:MGI:1859609;gbkey=mRNA;gene=Sfmbt1;product=Scm-like with four mbt domains 1%2C transcript variant X4;transcript_id=XM_006519289.5;extra_copy_number=0
CM058254.1	Liftoff	exon	29456697	29456785	.	+	.	ID=exon-XM_006519289.5-7;Parent=rna-XM_006519289.5;Dbxref=GeneID:54650,GenBank:XM_006519289.5,MGI:MGI:1859609;gbkey=mRNA;gene=Sfmbt1;product=Scm-like with four mbt domains 1%2C transcript variant X4;transcript_id=XM_006519289.5;extra_copy_number=0
CM058254.1	Liftoff	exon	29457810	29457911	.	+	.	ID=exon-XM_006519289.5-8;Parent=rna-XM_006519289.5;Dbxref=GeneID:54650,GenBank:XM_006519289.5,MGI:MGI:1859609;gbkey=mRNA;gene=Sfmbt1;product=Scm-like with four mbt domains 1%2C transcript variant X4;transcript_id=XM_006519289.5;extra_copy_number=0
CM058254.1	Liftoff	exon	29459453	29459603	.	+	.	ID=exon-XM_006519289.5-9;Parent=rna-XM_006519289.5;Dbxref=GeneID:54650,GenBank:XM_006519289.5,MGI:MGI:1859609;gbkey=mRNA;gene=Sfmbt1;product=Scm-like with four mbt domains 1%2C transcript variant X4;transcript_id=XM_006519289.5;extra_copy_number=0
CM058254.1	Liftoff	exon	29462730	29462812	.	+	.	ID=exon-XM_006519289.5-10;Parent=rna-XM_006519289.5;Dbxref=GeneID:54650,GenBank:XM_006519289.5,MGI:MGI:1859609;gbkey=mRNA;gene=Sfmbt1;product=Scm-like with four mbt domains 1%2C transcript variant X4;transcript_id=XM_006519289.5;extra_copy_number=0
CM058254.1	Liftoff	exon	29468324	29468450	.	+	.	ID=exon-XM_006519289.5-11;Parent=rna-XM_006519289.5;Dbxref=GeneID:54650,GenBank:XM_006519289.5,MGI:MGI:1859609;gbkey=mRNA;gene=Sfmbt1;product=Scm-like with four mbt domains 1%2C transcript variant X4;transcript_id=XM_006519289.5;extra_copy_number=0
CM058254.1	Liftoff	exon	29469574	29469687	.	+	.	ID=exon-XM_006519289.5-12;Parent=rna-XM_006519289.5;Dbxref=GeneID:54650,GenBank:XM_006519289.5,MGI:MGI:1859609;gbkey=mRNA;gene=Sfmbt1;product=Scm-like with four mbt domains 1%2C transcript variant X4;transcript_id=XM_006519289.5;extra_copy_number=0
CM058254.1	Liftoff	exon	29471739	29471781	.	+	.	ID=exon-XM_006519289.5-13;Parent=rna-XM_006519289.5;Dbxref=GeneID:54650,GenBank:XM_006519289.5,MGI:MGI:1859609;gbkey=mRNA;gene=Sfmbt1;product=Scm-like with four mbt domains 1%2C transcript variant X4;transcript_id=XM_006519289.5;extra_copy_number=0
CM058254.1	Liftoff	exon	29473856	29473917	.	+	.	ID=exon-XM_006519289.5-14;Parent=rna-XM_006519289.5;Dbxref=GeneID:54650,GenBank:XM_006519289.5,MGI:MGI:1859609;gbkey=mRNA;gene=Sfmbt1;product=Scm-like with four mbt domains 1%2C transcript variant X4;transcript_id=XM_006519289.5;extra_copy_number=0
CM058254.1	Liftoff	exon	29474530	29474669	.	+	.	ID=exon-XM_006519289.5-15;Parent=rna-XM_006519289.5;Dbxref=GeneID:54650,GenBank:XM_006519289.5,MGI:MGI:1859609;gbkey=mRNA;gene=Sfmbt1;product=Scm-like with four mbt domains 1%2C transcript variant X4;transcript_id=XM_006519289.5;extra_copy_number=0
CM058254.1	Liftoff	exon	29482295	29482404	.	+	.	ID=exon-XM_006519289.5-16;Parent=rna-XM_006519289.5;Dbxref=GeneID:54650,GenBank:XM_006519289.5,MGI:MGI:1859609;gbkey=mRNA;gene=Sfmbt1;product=Scm-like with four mbt domains 1%2C transcript variant X4;transcript_id=XM_006519289.5;extra_copy_number=0
CM058254.1	Liftoff	exon	29483388	29483563	.	+	.	ID=exon-XM_006519289.5-17;Parent=rna-XM_006519289.5;Dbxref=GeneID:54650,GenBank:XM_006519289.5,MGI:MGI:1859609;gbkey=mRNA;gene=Sfmbt1;product=Scm-like with four mbt domains 1%2C transcript variant X4;transcript_id=XM_006519289.5;extra_copy_number=0
CM058254.1	Liftoff	exon	29487073	29487251	.	+	.	ID=exon-XM_006519289.5-18;Parent=rna-XM_006519289.5;Dbxref=GeneID:54650,GenBank:XM_006519289.5,MGI:MGI:1859609;gbkey=mRNA;gene=Sfmbt1;product=Scm-like with four mbt domains 1%2C transcript variant X4;transcript_id=XM_006519289.5;extra_copy_number=0
CM058254.1	Liftoff	exon	29487407	29487652	.	+	.	ID=exon-XM_006519289.5-19;Parent=rna-XM_006519289.5;Dbxref=GeneID:54650,GenBank:XM_006519289.5,MGI:MGI:1859609;gbkey=mRNA;gene=Sfmbt1;product=Scm-like with four mbt domains 1%2C transcript variant X4;transcript_id=XM_006519289.5;extra_copy_number=0
CM058254.1	Liftoff	exon	29488747	29488875	.	+	.	ID=exon-XM_006519289.5-20;Parent=rna-XM_006519289.5;Dbxref=GeneID:54650,GenBank:XM_006519289.5,MGI:MGI:1859609;gbkey=mRNA;gene=Sfmbt1;product=Scm-like with four mbt domains 1%2C transcript variant X4;transcript_id=XM_006519289.5;extra_copy_number=0
CM058254.1	Liftoff	exon	29489707	29494712	.	+	.	ID=exon-XM_006519289.5-21;Parent=rna-XM_006519289.5;Dbxref=GeneID:54650,GenBank:XM_006519289.5,MGI:MGI:1859609;gbkey=mRNA;gene=Sfmbt1;product=Scm-like with four mbt domains 1%2C transcript variant X4;transcript_id=XM_006519289.5;extra_copy_number=0
CM058254.1	Liftoff	CDS	29438069	29438096	.	+	.	ID=cds-XP_006519352.1;Parent=rna-XM_006519289.5;Dbxref=GeneID:54650,GenBank:XP_006519352.1,MGI:MGI:1859609;Name=XP_006519352.1;gbkey=CDS;gene=Sfmbt1;product=scm-like with four MBT domains protein 1 isoform X1;protein_id=XP_006519352.1;extra_copy_number=0
CM058254.1	Liftoff	CDS	29441794	29441888	.	+	.	ID=cds-XP_006519352.1;Parent=rna-XM_006519289.5;Dbxref=GeneID:54650,GenBank:XP_006519352.1,MGI:MGI:1859609;Name=XP_006519352.1;gbkey=CDS;gene=Sfmbt1;product=scm-like with four MBT domains protein 1 isoform X1;protein_id=XP_006519352.1;extra_copy_number=0
CM058254.1	Liftoff	CDS	29445880	29446120	.	+	.	ID=cds-XP_006519352.1;Parent=rna-XM_006519289.5;Dbxref=GeneID:54650,GenBank:XP_006519352.1,MGI:MGI:1859609;Name=XP_006519352.1;gbkey=CDS;gene=Sfmbt1;product=scm-like with four MBT domains protein 1 isoform X1;protein_id=XP_006519352.1;extra_copy_number=0
CM058254.1	Liftoff	CDS	29449900	29449988	.	+	.	ID=cds-XP_006519352.1;Parent=rna-XM_006519289.5;Dbxref=GeneID:54650,GenBank:XP_006519352.1,MGI:MGI:1859609;Name=XP_006519352.1;gbkey=CDS;gene=Sfmbt1;product=scm-like with four MBT domains protein 1 isoform X1;protein_id=XP_006519352.1;extra_copy_number=0
CM058254.1	Liftoff	CDS	29455939	29456185	.	+	.	ID=cds-XP_006519352.1;Parent=rna-XM_006519289.5;Dbxref=GeneID:54650,GenBank:XP_006519352.1,MGI:MGI:1859609;Name=XP_006519352.1;gbkey=CDS;gene=Sfmbt1;product=scm-like with four MBT domains protein 1 isoform X1;protein_id=XP_006519352.1;extra_copy_number=0
CM058254.1	Liftoff	CDS	29456697	29456785	.	+	.	ID=cds-XP_006519352.1;Parent=rna-XM_006519289.5;Dbxref=GeneID:54650,GenBank:XP_006519352.1,MGI:MGI:1859609;Name=XP_006519352.1;gbkey=CDS;gene=Sfmbt1;product=scm-like with four MBT domains protein 1 isoform X1;protein_id=XP_006519352.1;extra_copy_number=0
CM058254.1	Liftoff	CDS	29457810	29457911	.	+	.	ID=cds-XP_006519352.1;Parent=rna-XM_006519289.5;Dbxref=GeneID:54650,GenBank:XP_006519352.1,MGI:MGI:1859609;Name=XP_006519352.1;gbkey=CDS;gene=Sfmbt1;product=scm-like with four MBT domains protein 1 isoform X1;protein_id=XP_006519352.1;extra_copy_number=0
CM058254.1	Liftoff	CDS	29459453	29459603	.	+	.	ID=cds-XP_006519352.1;Parent=rna-XM_006519289.5;Dbxref=GeneID:54650,GenBank:XP_006519352.1,MGI:MGI:1859609;Name=XP_006519352.1;gbkey=CDS;gene=Sfmbt1;product=scm-like with four MBT domains protein 1 isoform X1;protein_id=XP_006519352.1;extra_copy_number=0
CM058254.1	Liftoff	CDS	29462730	29462812	.	+	.	ID=cds-XP_006519352.1;Parent=rna-XM_006519289.5;Dbxref=GeneID:54650,GenBank:XP_006519352.1,MGI:MGI:1859609;Name=XP_006519352.1;gbkey=CDS;gene=Sfmbt1;product=scm-like with four MBT domains protein 1 isoform X1;protein_id=XP_006519352.1;extra_copy_number=0
CM058254.1	Liftoff	CDS	29468324	29468450	.	+	.	ID=cds-XP_006519352.1;Parent=rna-XM_006519289.5;Dbxref=GeneID:54650,GenBank:XP_006519352.1,MGI:MGI:1859609;Name=XP_006519352.1;gbkey=CDS;gene=Sfmbt1;product=scm-like with four MBT domains protein 1 isoform X1;protein_id=XP_006519352.1;extra_copy_number=0
CM058254.1	Liftoff	CDS	29469574	29469687	.	+	.	ID=cds-XP_006519352.1;Parent=rna-XM_006519289.5;Dbxref=GeneID:54650,GenBank:XP_006519352.1,MGI:MGI:1859609;Name=XP_006519352.1;gbkey=CDS;gene=Sfmbt1;product=scm-like with four MBT domains protein 1 isoform X1;protein_id=XP_006519352.1;extra_copy_number=0
CM058254.1	Liftoff	CDS	29471739	29471781	.	+	.	ID=cds-XP_006519352.1;Parent=rna-XM_006519289.5;Dbxref=GeneID:54650,GenBank:XP_006519352.1,MGI:MGI:1859609;Name=XP_006519352.1;gbkey=CDS;gene=Sfmbt1;product=scm-like with four MBT domains protein 1 isoform X1;protein_id=XP_006519352.1;extra_copy_number=0
CM058254.1	Liftoff	CDS	29473856	29473917	.	+	.	ID=cds-XP_006519352.1;Parent=rna-XM_006519289.5;Dbxref=GeneID:54650,GenBank:XP_006519352.1,MGI:MGI:1859609;Name=XP_006519352.1;gbkey=CDS;gene=Sfmbt1;product=scm-like with four MBT domains protein 1 isoform X1;protein_id=XP_006519352.1;extra_copy_number=0
CM058254.1	Liftoff	CDS	29474530	29474669	.	+	.	ID=cds-XP_006519352.1;Parent=rna-XM_006519289.5;Dbxref=GeneID:54650,GenBank:XP_006519352.1,MGI:MGI:1859609;Name=XP_006519352.1;gbkey=CDS;gene=Sfmbt1;product=scm-like with four MBT domains protein 1 isoform X1;protein_id=XP_006519352.1;extra_copy_number=0
CM058254.1	Liftoff	CDS	29482295	29482404	.	+	.	ID=cds-XP_006519352.1;Parent=rna-XM_006519289.5;Dbxref=GeneID:54650,GenBank:XP_006519352.1,MGI:MGI:1859609;Name=XP_006519352.1;gbkey=CDS;gene=Sfmbt1;product=scm-like with four MBT domains protein 1 isoform X1;protein_id=XP_006519352.1;extra_copy_number=0
CM058254.1	Liftoff	CDS	29483388	29483563	.	+	.	ID=cds-XP_006519352.1;Parent=rna-XM_006519289.5;Dbxref=GeneID:54650,GenBank:XP_006519352.1,MGI:MGI:1859609;Name=XP_006519352.1;gbkey=CDS;gene=Sfmbt1;product=scm-like with four MBT domains protein 1 isoform X1;protein_id=XP_006519352.1;extra_copy_number=0
CM058254.1	Liftoff	CDS	29487073	29487251	.	+	.	ID=cds-XP_006519352.1;Parent=rna-XM_006519289.5;Dbxref=GeneID:54650,GenBank:XP_006519352.1,MGI:MGI:1859609;Name=XP_006519352.1;gbkey=CDS;gene=Sfmbt1;product=scm-like with four MBT domains protein 1 isoform X1;protein_id=XP_006519352.1;extra_copy_number=0
CM058254.1	Liftoff	CDS	29487407	29487652	.	+	.	ID=cds-XP_006519352.1;Parent=rna-XM_006519289.5;Dbxref=GeneID:54650,GenBank:XP_006519352.1,MGI:MGI:1859609;Name=XP_006519352.1;gbkey=CDS;gene=Sfmbt1;product=scm-like with four MBT domains protein 1 isoform X1;protein_id=XP_006519352.1;extra_copy_number=0
CM058254.1	Liftoff	CDS	29488747	29488875	.	+	.	ID=cds-XP_006519352.1;Parent=rna-XM_006519289.5;Dbxref=GeneID:54650,GenBank:XP_006519352.1,MGI:MGI:1859609;Name=XP_006519352.1;gbkey=CDS;gene=Sfmbt1;product=scm-like with four MBT domains protein 1 isoform X1;protein_id=XP_006519352.1;extra_copy_number=0
CM058254.1	Liftoff	CDS	29489707	29489847	.	+	.	ID=cds-XP_006519352.1;Parent=rna-XM_006519289.5;Dbxref=GeneID:54650,GenBank:XP_006519352.1,MGI:MGI:1859609;Name=XP_006519352.1;gbkey=CDS;gene=Sfmbt1;product=scm-like with four MBT domains protein 1 isoform X1;protein_id=XP_006519352.1;extra_copy_number=0
CM058254.1	Liftoff	mRNA	29387151	29494712	.	+	.	ID=rna-XM_036158762.1;Parent=gene-Sfmbt1;Dbxref=GeneID:54650,GenBank:XM_036158762.1,MGI:MGI:1859609;Name=XM_036158762.1;gbkey=mRNA;gene=Sfmbt1;model_evidence=Supporting evidence includes similarity to: 4 mRNAs%2C 63 ESTs%2C 4 Proteins%2C 376 long SRA reads%2C and 100%25 coverage of the annotated genomic feature by RNAseq alignments%2C including 13 samples with support for all annotated introns;product=Scm-like with four mbt domains 1%2C transcript variant X7;transcript_id=XM_036158762.1;matches_ref_protein=True;valid_ORF=True;extra_copy_number=0
CM058254.1	Liftoff	exon	29387151	29387227	.	+	.	ID=exon-XM_036158762.1-1;Parent=rna-XM_036158762.1;Dbxref=GeneID:54650,GenBank:XM_036158762.1,MGI:MGI:1859609;gbkey=mRNA;gene=Sfmbt1;product=Scm-like with four mbt domains 1%2C transcript variant X7;transcript_id=XM_036158762.1;extra_copy_number=0
CM058254.1	Liftoff	exon	29437958	29438096	.	+	.	ID=exon-XM_036158762.1-2;Parent=rna-XM_036158762.1;Dbxref=GeneID:54650,GenBank:XM_036158762.1,MGI:MGI:1859609;gbkey=mRNA;gene=Sfmbt1;product=Scm-like with four mbt domains 1%2C transcript variant X7;transcript_id=XM_036158762.1;extra_copy_number=0
CM058254.1	Liftoff	exon	29441794	29441888	.	+	.	ID=exon-XM_036158762.1-3;Parent=rna-XM_036158762.1;Dbxref=GeneID:54650,GenBank:XM_036158762.1,MGI:MGI:1859609;gbkey=mRNA;gene=Sfmbt1;product=Scm-like with four mbt domains 1%2C transcript variant X7;transcript_id=XM_036158762.1;extra_copy_number=0
CM058254.1	Liftoff	exon	29445880	29446120	.	+	.	ID=exon-XM_036158762.1-4;Parent=rna-XM_036158762.1;Dbxref=GeneID:54650,GenBank:XM_036158762.1,MGI:MGI:1859609;gbkey=mRNA;gene=Sfmbt1;product=Scm-like with four mbt domains 1%2C transcript variant X7;transcript_id=XM_036158762.1;extra_copy_number=0
CM058254.1	Liftoff	exon	29449900	29449988	.	+	.	ID=exon-XM_036158762.1-5;Parent=rna-XM_036158762.1;Dbxref=GeneID:54650,GenBank:XM_036158762.1,MGI:MGI:1859609;gbkey=mRNA;gene=Sfmbt1;product=Scm-like with four mbt domains 1%2C transcript variant X7;transcript_id=XM_036158762.1;extra_copy_number=0
CM058254.1	Liftoff	exon	29455939	29456185	.	+	.	ID=exon-XM_036158762.1-6;Parent=rna-XM_036158762.1;Dbxref=GeneID:54650,GenBank:XM_036158762.1,MGI:MGI:1859609;gbkey=mRNA;gene=Sfmbt1;product=Scm-like with four mbt domains 1%2C transcript variant X7;transcript_id=XM_036158762.1;extra_copy_number=0
CM058254.1	Liftoff	exon	29456697	29456785	.	+	.	ID=exon-XM_036158762.1-7;Parent=rna-XM_036158762.1;Dbxref=GeneID:54650,GenBank:XM_036158762.1,MGI:MGI:1859609;gbkey=mRNA;gene=Sfmbt1;product=Scm-like with four mbt domains 1%2C transcript variant X7;transcript_id=XM_036158762.1;extra_copy_number=0
CM058254.1	Liftoff	exon	29457810	29457911	.	+	.	ID=exon-XM_036158762.1-8;Parent=rna-XM_036158762.1;Dbxref=GeneID:54650,GenBank:XM_036158762.1,MGI:MGI:1859609;gbkey=mRNA;gene=Sfmbt1;product=Scm-like with four mbt domains 1%2C transcript variant X7;transcript_id=XM_036158762.1;extra_copy_number=0
CM058254.1	Liftoff	exon	29459453	29459603	.	+	.	ID=exon-XM_036158762.1-9;Parent=rna-XM_036158762.1;Dbxref=GeneID:54650,GenBank:XM_036158762.1,MGI:MGI:1859609;gbkey=mRNA;gene=Sfmbt1;product=Scm-like with four mbt domains 1%2C transcript variant X7;transcript_id=XM_036158762.1;extra_copy_number=0
CM058254.1	Liftoff	exon	29462730	29462812	.	+	.	ID=exon-XM_036158762.1-10;Parent=rna-XM_036158762.1;Dbxref=GeneID:54650,GenBank:XM_036158762.1,MGI:MGI:1859609;gbkey=mRNA;gene=Sfmbt1;product=Scm-like with four mbt domains 1%2C transcript variant X7;transcript_id=XM_036158762.1;extra_copy_number=0
CM058254.1	Liftoff	exon	29466770	29466819	.	+	.	ID=exon-XM_036158762.1-11;Parent=rna-XM_036158762.1;Dbxref=GeneID:54650,GenBank:XM_036158762.1,MGI:MGI:1859609;gbkey=mRNA;gene=Sfmbt1;product=Scm-like with four mbt domains 1%2C transcript variant X7;transcript_id=XM_036158762.1;extra_copy_number=0
CM058254.1	Liftoff	exon	29468324	29468450	.	+	.	ID=exon-XM_036158762.1-12;Parent=rna-XM_036158762.1;Dbxref=GeneID:54650,GenBank:XM_036158762.1,MGI:MGI:1859609;gbkey=mRNA;gene=Sfmbt1;product=Scm-like with four mbt domains 1%2C transcript variant X7;transcript_id=XM_036158762.1;extra_copy_number=0
CM058254.1	Liftoff	exon	29469574	29469687	.	+	.	ID=exon-XM_036158762.1-13;Parent=rna-XM_036158762.1;Dbxref=GeneID:54650,GenBank:XM_036158762.1,MGI:MGI:1859609;gbkey=mRNA;gene=Sfmbt1;product=Scm-like with four mbt domains 1%2C transcript variant X7;transcript_id=XM_036158762.1;extra_copy_number=0
CM058254.1	Liftoff	exon	29471739	29471781	.	+	.	ID=exon-XM_036158762.1-14;Parent=rna-XM_036158762.1;Dbxref=GeneID:54650,GenBank:XM_036158762.1,MGI:MGI:1859609;gbkey=mRNA;gene=Sfmbt1;product=Scm-like with four mbt domains 1%2C transcript variant X7;transcript_id=XM_036158762.1;extra_copy_number=0
CM058254.1	Liftoff	exon	29473856	29473917	.	+	.	ID=exon-XM_036158762.1-15;Parent=rna-XM_036158762.1;Dbxref=GeneID:54650,GenBank:XM_036158762.1,MGI:MGI:1859609;gbkey=mRNA;gene=Sfmbt1;product=Scm-like with four mbt domains 1%2C transcript variant X7;transcript_id=XM_036158762.1;extra_copy_number=0
CM058254.1	Liftoff	exon	29474530	29474669	.	+	.	ID=exon-XM_036158762.1-16;Parent=rna-XM_036158762.1;Dbxref=GeneID:54650,GenBank:XM_036158762.1,MGI:MGI:1859609;gbkey=mRNA;gene=Sfmbt1;product=Scm-like with four mbt domains 1%2C transcript variant X7;transcript_id=XM_036158762.1;extra_copy_number=0
CM058254.1	Liftoff	exon	29482295	29482404	.	+	.	ID=exon-XM_036158762.1-17;Parent=rna-XM_036158762.1;Dbxref=GeneID:54650,GenBank:XM_036158762.1,MGI:MGI:1859609;gbkey=mRNA;gene=Sfmbt1;product=Scm-like with four mbt domains 1%2C transcript variant X7;transcript_id=XM_036158762.1;extra_copy_number=0
CM058254.1	Liftoff	exon	29483388	29483563	.	+	.	ID=exon-XM_036158762.1-18;Parent=rna-XM_036158762.1;Dbxref=GeneID:54650,GenBank:XM_036158762.1,MGI:MGI:1859609;gbkey=mRNA;gene=Sfmbt1;product=Scm-like with four mbt domains 1%2C transcript variant X7;transcript_id=XM_036158762.1;extra_copy_number=0
CM058254.1	Liftoff	exon	29487073	29487251	.	+	.	ID=exon-XM_036158762.1-19;Parent=rna-XM_036158762.1;Dbxref=GeneID:54650,GenBank:XM_036158762.1,MGI:MGI:1859609;gbkey=mRNA;gene=Sfmbt1;product=Scm-like with four mbt domains 1%2C transcript variant X7;transcript_id=XM_036158762.1;extra_copy_number=0
CM058254.1	Liftoff	exon	29487407	29487652	.	+	.	ID=exon-XM_036158762.1-20;Parent=rna-XM_036158762.1;Dbxref=GeneID:54650,GenBank:XM_036158762.1,MGI:MGI:1859609;gbkey=mRNA;gene=Sfmbt1;product=Scm-like with four mbt domains 1%2C transcript variant X7;transcript_id=XM_036158762.1;extra_copy_number=0
CM058254.1	Liftoff	exon	29488747	29488875	.	+	.	ID=exon-XM_036158762.1-21;Parent=rna-XM_036158762.1;Dbxref=GeneID:54650,GenBank:XM_036158762.1,MGI:MGI:1859609;gbkey=mRNA;gene=Sfmbt1;product=Scm-like with four mbt domains 1%2C transcript variant X7;transcript_id=XM_036158762.1;extra_copy_number=0
CM058254.1	Liftoff	exon	29489707	29494712	.	+	.	ID=exon-XM_036158762.1-22;Parent=rna-XM_036158762.1;Dbxref=GeneID:54650,GenBank:XM_036158762.1,MGI:MGI:1859609;gbkey=mRNA;gene=Sfmbt1;product=Scm-like with four mbt domains 1%2C transcript variant X7;transcript_id=XM_036158762.1;extra_copy_number=0
CM058254.1	Liftoff	CDS	29468354	29468450	.	+	.	ID=cds-XP_036014655.1;Parent=rna-XM_036158762.1;Dbxref=GeneID:54650,GenBank:XP_036014655.1,MGI:MGI:1859609;Name=XP_036014655.1;gbkey=CDS;gene=Sfmbt1;product=scm-like with four MBT domains protein 1 isoform X3;protein_id=XP_036014655.1;extra_copy_number=0
CM058254.1	Liftoff	CDS	29469574	29469687	.	+	.	ID=cds-XP_036014655.1;Parent=rna-XM_036158762.1;Dbxref=GeneID:54650,GenBank:XP_036014655.1,MGI:MGI:1859609;Name=XP_036014655.1;gbkey=CDS;gene=Sfmbt1;product=scm-like with four MBT domains protein 1 isoform X3;protein_id=XP_036014655.1;extra_copy_number=0
CM058254.1	Liftoff	CDS	29471739	29471781	.	+	.	ID=cds-XP_036014655.1;Parent=rna-XM_036158762.1;Dbxref=GeneID:54650,GenBank:XP_036014655.1,MGI:MGI:1859609;Name=XP_036014655.1;gbkey=CDS;gene=Sfmbt1;product=scm-like with four MBT domains protein 1 isoform X3;protein_id=XP_036014655.1;extra_copy_number=0
CM058254.1	Liftoff	CDS	29473856	29473917	.	+	.	ID=cds-XP_036014655.1;Parent=rna-XM_036158762.1;Dbxref=GeneID:54650,GenBank:XP_036014655.1,MGI:MGI:1859609;Name=XP_036014655.1;gbkey=CDS;gene=Sfmbt1;product=scm-like with four MBT domains protein 1 isoform X3;protein_id=XP_036014655.1;extra_copy_number=0
CM058254.1	Liftoff	CDS	29474530	29474669	.	+	.	ID=cds-XP_036014655.1;Parent=rna-XM_036158762.1;Dbxref=GeneID:54650,GenBank:XP_036014655.1,MGI:MGI:1859609;Name=XP_036014655.1;gbkey=CDS;gene=Sfmbt1;product=scm-like with four MBT domains protein 1 isoform X3;protein_id=XP_036014655.1;extra_copy_number=0
CM058254.1	Liftoff	CDS	29482295	29482404	.	+	.	ID=cds-XP_036014655.1;Parent=rna-XM_036158762.1;Dbxref=GeneID:54650,GenBank:XP_036014655.1,MGI:MGI:1859609;Name=XP_036014655.1;gbkey=CDS;gene=Sfmbt1;product=scm-like with four MBT domains protein 1 isoform X3;protein_id=XP_036014655.1;extra_copy_number=0
CM058254.1	Liftoff	CDS	29483388	29483563	.	+	.	ID=cds-XP_036014655.1;Parent=rna-XM_036158762.1;Dbxref=GeneID:54650,GenBank:XP_036014655.1,MGI:MGI:1859609;Name=XP_036014655.1;gbkey=CDS;gene=Sfmbt1;product=scm-like with four MBT domains protein 1 isoform X3;protein_id=XP_036014655.1;extra_copy_number=0
CM058254.1	Liftoff	CDS	29487073	29487251	.	+	.	ID=cds-XP_036014655.1;Parent=rna-XM_036158762.1;Dbxref=GeneID:54650,GenBank:XP_036014655.1,MGI:MGI:1859609;Name=XP_036014655.1;gbkey=CDS;gene=Sfmbt1;product=scm-like with four MBT domains protein 1 isoform X3;protein_id=XP_036014655.1;extra_copy_number=0
CM058254.1	Liftoff	CDS	29487407	29487652	.	+	.	ID=cds-XP_036014655.1;Parent=rna-XM_036158762.1;Dbxref=GeneID:54650,GenBank:XP_036014655.1,MGI:MGI:1859609;Name=XP_036014655.1;gbkey=CDS;gene=Sfmbt1;product=scm-like with four MBT domains protein 1 isoform X3;protein_id=XP_036014655.1;extra_copy_number=0
CM058254.1	Liftoff	CDS	29488747	29488875	.	+	.	ID=cds-XP_036014655.1;Parent=rna-XM_036158762.1;Dbxref=GeneID:54650,GenBank:XP_036014655.1,MGI:MGI:1859609;Name=XP_036014655.1;gbkey=CDS;gene=Sfmbt1;product=scm-like with four MBT domains protein 1 isoform X3;protein_id=XP_036014655.1;extra_copy_number=0
CM058254.1	Liftoff	CDS	29489707	29489847	.	+	.	ID=cds-XP_036014655.1;Parent=rna-XM_036158762.1;Dbxref=GeneID:54650,GenBank:XP_036014655.1,MGI:MGI:1859609;Name=XP_036014655.1;gbkey=CDS;gene=Sfmbt1;product=scm-like with four MBT domains protein 1 isoform X3;protein_id=XP_036014655.1;extra_copy_number=0
CM058254.1	Liftoff	mRNA	29387153	29494720	.	+	.	ID=rna-NM_001166531.1;Parent=gene-Sfmbt1;Dbxref=GeneID:54650,GenBank:NM_001166531.1,MGI:MGI:1859609;Name=NM_001166531.1;gbkey=mRNA;gene=Sfmbt1;product=Scm-like with four mbt domains 1%2C transcript variant 2;transcript_id=NM_001166531.1;matches_ref_protein=True;valid_ORF=True;extra_copy_number=0
CM058254.1	Liftoff	exon	29387153	29387227	.	+	.	ID=exon-NM_001166531.1-1;Parent=rna-NM_001166531.1;Dbxref=GeneID:54650,GenBank:NM_001166531.1,MGI:MGI:1859609;gbkey=mRNA;gene=Sfmbt1;product=Scm-like with four mbt domains 1%2C transcript variant 2;transcript_id=NM_001166531.1;extra_copy_number=0
CM058254.1	Liftoff	exon	29410534	29410625	.	+	.	ID=exon-NM_001166531.1-2;Parent=rna-NM_001166531.1;Dbxref=GeneID:54650,GenBank:NM_001166531.1,MGI:MGI:1859609;gbkey=mRNA;gene=Sfmbt1;product=Scm-like with four mbt domains 1%2C transcript variant 2;transcript_id=NM_001166531.1;extra_copy_number=0
CM058254.1	Liftoff	exon	29437958	29438096	.	+	.	ID=exon-NM_001166531.1-3;Parent=rna-NM_001166531.1;Dbxref=GeneID:54650,GenBank:NM_001166531.1,MGI:MGI:1859609;gbkey=mRNA;gene=Sfmbt1;product=Scm-like with four mbt domains 1%2C transcript variant 2;transcript_id=NM_001166531.1;extra_copy_number=0
CM058254.1	Liftoff	exon	29441794	29441888	.	+	.	ID=exon-NM_001166531.1-4;Parent=rna-NM_001166531.1;Dbxref=GeneID:54650,GenBank:NM_001166531.1,MGI:MGI:1859609;gbkey=mRNA;gene=Sfmbt1;product=Scm-like with four mbt domains 1%2C transcript variant 2;transcript_id=NM_001166531.1;extra_copy_number=0
CM058254.1	Liftoff	exon	29445880	29446120	.	+	.	ID=exon-NM_001166531.1-5;Parent=rna-NM_001166531.1;Dbxref=GeneID:54650,GenBank:NM_001166531.1,MGI:MGI:1859609;gbkey=mRNA;gene=Sfmbt1;product=Scm-like with four mbt domains 1%2C transcript variant 2;transcript_id=NM_001166531.1;extra_copy_number=0
CM058254.1	Liftoff	exon	29449900	29449988	.	+	.	ID=exon-NM_001166531.1-6;Parent=rna-NM_001166531.1;Dbxref=GeneID:54650,GenBank:NM_001166531.1,MGI:MGI:1859609;gbkey=mRNA;gene=Sfmbt1;product=Scm-like with four mbt domains 1%2C transcript variant 2;transcript_id=NM_001166531.1;extra_copy_number=0
CM058254.1	Liftoff	exon	29455939	29456185	.	+	.	ID=exon-NM_001166531.1-7;Parent=rna-NM_001166531.1;Dbxref=GeneID:54650,GenBank:NM_001166531.1,MGI:MGI:1859609;gbkey=mRNA;gene=Sfmbt1;product=Scm-like with four mbt domains 1%2C transcript variant 2;transcript_id=NM_001166531.1;extra_copy_number=0
CM058254.1	Liftoff	exon	29456697	29456785	.	+	.	ID=exon-NM_001166531.1-8;Parent=rna-NM_001166531.1;Dbxref=GeneID:54650,GenBank:NM_001166531.1,MGI:MGI:1859609;gbkey=mRNA;gene=Sfmbt1;product=Scm-like with four mbt domains 1%2C transcript variant 2;transcript_id=NM_001166531.1;extra_copy_number=0
CM058254.1	Liftoff	exon	29457810	29457911	.	+	.	ID=exon-NM_001166531.1-9;Parent=rna-NM_001166531.1;Dbxref=GeneID:54650,GenBank:NM_001166531.1,MGI:MGI:1859609;gbkey=mRNA;gene=Sfmbt1;product=Scm-like with four mbt domains 1%2C transcript variant 2;transcript_id=NM_001166531.1;extra_copy_number=0
CM058254.1	Liftoff	exon	29459453	29459603	.	+	.	ID=exon-NM_001166531.1-10;Parent=rna-NM_001166531.1;Dbxref=GeneID:54650,GenBank:NM_001166531.1,MGI:MGI:1859609;gbkey=mRNA;gene=Sfmbt1;product=Scm-like with four mbt domains 1%2C transcript variant 2;transcript_id=NM_001166531.1;extra_copy_number=0
CM058254.1	Liftoff	exon	29462730	29462812	.	+	.	ID=exon-NM_001166531.1-11;Parent=rna-NM_001166531.1;Dbxref=GeneID:54650,GenBank:NM_001166531.1,MGI:MGI:1859609;gbkey=mRNA;gene=Sfmbt1;product=Scm-like with four mbt domains 1%2C transcript variant 2;transcript_id=NM_001166531.1;extra_copy_number=0
CM058254.1	Liftoff	exon	29468324	29468450	.	+	.	ID=exon-NM_001166531.1-12;Parent=rna-NM_001166531.1;Dbxref=GeneID:54650,GenBank:NM_001166531.1,MGI:MGI:1859609;gbkey=mRNA;gene=Sfmbt1;product=Scm-like with four mbt domains 1%2C transcript variant 2;transcript_id=NM_001166531.1;extra_copy_number=0
CM058254.1	Liftoff	exon	29469574	29469687	.	+	.	ID=exon-NM_001166531.1-13;Parent=rna-NM_001166531.1;Dbxref=GeneID:54650,GenBank:NM_001166531.1,MGI:MGI:1859609;gbkey=mRNA;gene=Sfmbt1;product=Scm-like with four mbt domains 1%2C transcript variant 2;transcript_id=NM_001166531.1;extra_copy_number=0
CM058254.1	Liftoff	exon	29471739	29471781	.	+	.	ID=exon-NM_001166531.1-14;Parent=rna-NM_001166531.1;Dbxref=GeneID:54650,GenBank:NM_001166531.1,MGI:MGI:1859609;gbkey=mRNA;gene=Sfmbt1;product=Scm-like with four mbt domains 1%2C transcript variant 2;transcript_id=NM_001166531.1;extra_copy_number=0
CM058254.1	Liftoff	exon	29473856	29473917	.	+	.	ID=exon-NM_001166531.1-15;Parent=rna-NM_001166531.1;Dbxref=GeneID:54650,GenBank:NM_001166531.1,MGI:MGI:1859609;gbkey=mRNA;gene=Sfmbt1;product=Scm-like with four mbt domains 1%2C transcript variant 2;transcript_id=NM_001166531.1;extra_copy_number=0
CM058254.1	Liftoff	exon	29474530	29474669	.	+	.	ID=exon-NM_001166531.1-16;Parent=rna-NM_001166531.1;Dbxref=GeneID:54650,GenBank:NM_001166531.1,MGI:MGI:1859609;gbkey=mRNA;gene=Sfmbt1;product=Scm-like with four mbt domains 1%2C transcript variant 2;transcript_id=NM_001166531.1;extra_copy_number=0
CM058254.1	Liftoff	exon	29482295	29482404	.	+	.	ID=exon-NM_001166531.1-17;Parent=rna-NM_001166531.1;Dbxref=GeneID:54650,GenBank:NM_001166531.1,MGI:MGI:1859609;gbkey=mRNA;gene=Sfmbt1;product=Scm-like with four mbt domains 1%2C transcript variant 2;transcript_id=NM_001166531.1;extra_copy_number=0
CM058254.1	Liftoff	exon	29483388	29483563	.	+	.	ID=exon-NM_001166531.1-18;Parent=rna-NM_001166531.1;Dbxref=GeneID:54650,GenBank:NM_001166531.1,MGI:MGI:1859609;gbkey=mRNA;gene=Sfmbt1;product=Scm-like with four mbt domains 1%2C transcript variant 2;transcript_id=NM_001166531.1;extra_copy_number=0
CM058254.1	Liftoff	exon	29487073	29487251	.	+	.	ID=exon-NM_001166531.1-19;Parent=rna-NM_001166531.1;Dbxref=GeneID:54650,GenBank:NM_001166531.1,MGI:MGI:1859609;gbkey=mRNA;gene=Sfmbt1;product=Scm-like with four mbt domains 1%2C transcript variant 2;transcript_id=NM_001166531.1;extra_copy_number=0
CM058254.1	Liftoff	exon	29487407	29487652	.	+	.	ID=exon-NM_001166531.1-20;Parent=rna-NM_001166531.1;Dbxref=GeneID:54650,GenBank:NM_001166531.1,MGI:MGI:1859609;gbkey=mRNA;gene=Sfmbt1;product=Scm-like with four mbt domains 1%2C transcript variant 2;transcript_id=NM_001166531.1;extra_copy_number=0
CM058254.1	Liftoff	exon	29488747	29488875	.	+	.	ID=exon-NM_001166531.1-21;Parent=rna-NM_001166531.1;Dbxref=GeneID:54650,GenBank:NM_001166531.1,MGI:MGI:1859609;gbkey=mRNA;gene=Sfmbt1;product=Scm-like with four mbt domains 1%2C transcript variant 2;transcript_id=NM_001166531.1;extra_copy_number=0
CM058254.1	Liftoff	exon	29489707	29494720	.	+	.	ID=exon-NM_001166531.1-22;Parent=rna-NM_001166531.1;Dbxref=GeneID:54650,GenBank:NM_001166531.1,MGI:MGI:1859609;gbkey=mRNA;gene=Sfmbt1;product=Scm-like with four mbt domains 1%2C transcript variant 2;transcript_id=NM_001166531.1;extra_copy_number=0
CM058254.1	Liftoff	CDS	29438069	29438096	.	+	.	ID=cds-NP_001160003.1;Parent=rna-NM_001166531.1;Dbxref=CCDS:CCDS26897.1,GeneID:54650,GenBank:NP_001160003.1,MGI:MGI:1859609;Name=NP_001160003.1;gbkey=CDS;gene=Sfmbt1;product=scm-like with four MBT domains protein 1;protein_id=NP_001160003.1;extra_copy_number=0
CM058254.1	Liftoff	CDS	29441794	29441888	.	+	.	ID=cds-NP_001160003.1;Parent=rna-NM_001166531.1;Dbxref=CCDS:CCDS26897.1,GeneID:54650,GenBank:NP_001160003.1,MGI:MGI:1859609;Name=NP_001160003.1;gbkey=CDS;gene=Sfmbt1;product=scm-like with four MBT domains protein 1;protein_id=NP_001160003.1;extra_copy_number=0
CM058254.1	Liftoff	CDS	29445880	29446120	.	+	.	ID=cds-NP_001160003.1;Parent=rna-NM_001166531.1;Dbxref=CCDS:CCDS26897.1,GeneID:54650,GenBank:NP_001160003.1,MGI:MGI:1859609;Name=NP_001160003.1;gbkey=CDS;gene=Sfmbt1;product=scm-like with four MBT domains protein 1;protein_id=NP_001160003.1;extra_copy_number=0
CM058254.1	Liftoff	CDS	29449900	29449988	.	+	.	ID=cds-NP_001160003.1;Parent=rna-NM_001166531.1;Dbxref=CCDS:CCDS26897.1,GeneID:54650,GenBank:NP_001160003.1,MGI:MGI:1859609;Name=NP_001160003.1;gbkey=CDS;gene=Sfmbt1;product=scm-like with four MBT domains protein 1;protein_id=NP_001160003.1;extra_copy_number=0
CM058254.1	Liftoff	CDS	29455939	29456185	.	+	.	ID=cds-NP_001160003.1;Parent=rna-NM_001166531.1;Dbxref=CCDS:CCDS26897.1,GeneID:54650,GenBank:NP_001160003.1,MGI:MGI:1859609;Name=NP_001160003.1;gbkey=CDS;gene=Sfmbt1;product=scm-like with four MBT domains protein 1;protein_id=NP_001160003.1;extra_copy_number=0
CM058254.1	Liftoff	CDS	29456697	29456785	.	+	.	ID=cds-NP_001160003.1;Parent=rna-NM_001166531.1;Dbxref=CCDS:CCDS26897.1,GeneID:54650,GenBank:NP_001160003.1,MGI:MGI:1859609;Name=NP_001160003.1;gbkey=CDS;gene=Sfmbt1;product=scm-like with four MBT domains protein 1;protein_id=NP_001160003.1;extra_copy_number=0
CM058254.1	Liftoff	CDS	29457810	29457911	.	+	.	ID=cds-NP_001160003.1;Parent=rna-NM_001166531.1;Dbxref=CCDS:CCDS26897.1,GeneID:54650,GenBank:NP_001160003.1,MGI:MGI:1859609;Name=NP_001160003.1;gbkey=CDS;gene=Sfmbt1;product=scm-like with four MBT domains protein 1;protein_id=NP_001160003.1;extra_copy_number=0
CM058254.1	Liftoff	CDS	29459453	29459603	.	+	.	ID=cds-NP_001160003.1;Parent=rna-NM_001166531.1;Dbxref=CCDS:CCDS26897.1,GeneID:54650,GenBank:NP_001160003.1,MGI:MGI:1859609;Name=NP_001160003.1;gbkey=CDS;gene=Sfmbt1;product=scm-like with four MBT domains protein 1;protein_id=NP_001160003.1;extra_copy_number=0
CM058254.1	Liftoff	CDS	29462730	29462812	.	+	.	ID=cds-NP_001160003.1;Parent=rna-NM_001166531.1;Dbxref=CCDS:CCDS26897.1,GeneID:54650,GenBank:NP_001160003.1,MGI:MGI:1859609;Name=NP_001160003.1;gbkey=CDS;gene=Sfmbt1;product=scm-like with four MBT domains protein 1;protein_id=NP_001160003.1;extra_copy_number=0
CM058254.1	Liftoff	CDS	29468324	29468450	.	+	.	ID=cds-NP_001160003.1;Parent=rna-NM_001166531.1;Dbxref=CCDS:CCDS26897.1,GeneID:54650,GenBank:NP_001160003.1,MGI:MGI:1859609;Name=NP_001160003.1;gbkey=CDS;gene=Sfmbt1;product=scm-like with four MBT domains protein 1;protein_id=NP_001160003.1;extra_copy_number=0
CM058254.1	Liftoff	CDS	29469574	29469687	.	+	.	ID=cds-NP_001160003.1;Parent=rna-NM_001166531.1;Dbxref=CCDS:CCDS26897.1,GeneID:54650,GenBank:NP_001160003.1,MGI:MGI:1859609;Name=NP_001160003.1;gbkey=CDS;gene=Sfmbt1;product=scm-like with four MBT domains protein 1;protein_id=NP_001160003.1;extra_copy_number=0
CM058254.1	Liftoff	CDS	29471739	29471781	.	+	.	ID=cds-NP_001160003.1;Parent=rna-NM_001166531.1;Dbxref=CCDS:CCDS26897.1,GeneID:54650,GenBank:NP_001160003.1,MGI:MGI:1859609;Name=NP_001160003.1;gbkey=CDS;gene=Sfmbt1;product=scm-like with four MBT domains protein 1;protein_id=NP_001160003.1;extra_copy_number=0
CM058254.1	Liftoff	CDS	29473856	29473917	.	+	.	ID=cds-NP_001160003.1;Parent=rna-NM_001166531.1;Dbxref=CCDS:CCDS26897.1,GeneID:54650,GenBank:NP_001160003.1,MGI:MGI:1859609;Name=NP_001160003.1;gbkey=CDS;gene=Sfmbt1;product=scm-like with four MBT domains protein 1;protein_id=NP_001160003.1;extra_copy_number=0
CM058254.1	Liftoff	CDS	29474530	29474669	.	+	.	ID=cds-NP_001160003.1;Parent=rna-NM_001166531.1;Dbxref=CCDS:CCDS26897.1,GeneID:54650,GenBank:NP_001160003.1,MGI:MGI:1859609;Name=NP_001160003.1;gbkey=CDS;gene=Sfmbt1;product=scm-like with four MBT domains protein 1;protein_id=NP_001160003.1;extra_copy_number=0
CM058254.1	Liftoff	CDS	29482295	29482404	.	+	.	ID=cds-NP_001160003.1;Parent=rna-NM_001166531.1;Dbxref=CCDS:CCDS26897.1,GeneID:54650,GenBank:NP_001160003.1,MGI:MGI:1859609;Name=NP_001160003.1;gbkey=CDS;gene=Sfmbt1;product=scm-like with four MBT domains protein 1;protein_id=NP_001160003.1;extra_copy_number=0
CM058254.1	Liftoff	CDS	29483388	29483563	.	+	.	ID=cds-NP_001160003.1;Parent=rna-NM_001166531.1;Dbxref=CCDS:CCDS26897.1,GeneID:54650,GenBank:NP_001160003.1,MGI:MGI:1859609;Name=NP_001160003.1;gbkey=CDS;gene=Sfmbt1;product=scm-like with four MBT domains protein 1;protein_id=NP_001160003.1;extra_copy_number=0
CM058254.1	Liftoff	CDS	29487073	29487251	.	+	.	ID=cds-NP_001160003.1;Parent=rna-NM_001166531.1;Dbxref=CCDS:CCDS26897.1,GeneID:54650,GenBank:NP_001160003.1,MGI:MGI:1859609;Name=NP_001160003.1;gbkey=CDS;gene=Sfmbt1;product=scm-like with four MBT domains protein 1;protein_id=NP_001160003.1;extra_copy_number=0
CM058254.1	Liftoff	CDS	29487407	29487652	.	+	.	ID=cds-NP_001160003.1;Parent=rna-NM_001166531.1;Dbxref=CCDS:CCDS26897.1,GeneID:54650,GenBank:NP_001160003.1,MGI:MGI:1859609;Name=NP_001160003.1;gbkey=CDS;gene=Sfmbt1;product=scm-like with four MBT domains protein 1;protein_id=NP_001160003.1;extra_copy_number=0
CM058254.1	Liftoff	CDS	29488747	29488875	.	+	.	ID=cds-NP_001160003.1;Parent=rna-NM_001166531.1;Dbxref=CCDS:CCDS26897.1,GeneID:54650,GenBank:NP_001160003.1,MGI:MGI:1859609;Name=NP_001160003.1;gbkey=CDS;gene=Sfmbt1;product=scm-like with four MBT domains protein 1;protein_id=NP_001160003.1;extra_copy_number=0
CM058254.1	Liftoff	CDS	29489707	29489847	.	+	.	ID=cds-NP_001160003.1;Parent=rna-NM_001166531.1;Dbxref=CCDS:CCDS26897.1,GeneID:54650,GenBank:NP_001160003.1,MGI:MGI:1859609;Name=NP_001160003.1;gbkey=CDS;gene=Sfmbt1;product=scm-like with four MBT domains protein 1;protein_id=NP_001160003.1;extra_copy_number=0
CM058254.1	Liftoff	mRNA	29387308	29494712	.	+	.	ID=rna-XM_030247889.2;Parent=gene-Sfmbt1;Dbxref=GeneID:54650,GenBank:XM_030247889.2,MGI:MGI:1859609;Name=XM_030247889.2;gbkey=mRNA;gene=Sfmbt1;model_evidence=Supporting evidence includes similarity to: 5 mRNAs%2C 65 ESTs%2C 12 Proteins%2C 395 long SRA reads%2C and 100%25 coverage of the annotated genomic feature by RNAseq alignments%2C including 6 samples with support for all annotated introns;product=Scm-like with four mbt domains 1%2C transcript variant X5;transcript_id=XM_030247889.2;matches_ref_protein=True;valid_ORF=True;extra_copy_number=0
CM058254.1	Liftoff	exon	29387308	29387386	.	+	.	ID=exon-XM_030247889.2-1;Parent=rna-XM_030247889.2;Dbxref=GeneID:54650,GenBank:XM_030247889.2,MGI:MGI:1859609;gbkey=mRNA;gene=Sfmbt1;product=Scm-like with four mbt domains 1%2C transcript variant X5;transcript_id=XM_030247889.2;extra_copy_number=0
CM058254.1	Liftoff	exon	29437958	29438096	.	+	.	ID=exon-XM_030247889.2-2;Parent=rna-XM_030247889.2;Dbxref=GeneID:54650,GenBank:XM_030247889.2,MGI:MGI:1859609;gbkey=mRNA;gene=Sfmbt1;product=Scm-like with four mbt domains 1%2C transcript variant X5;transcript_id=XM_030247889.2;extra_copy_number=0
CM058254.1	Liftoff	exon	29441794	29441888	.	+	.	ID=exon-XM_030247889.2-3;Parent=rna-XM_030247889.2;Dbxref=GeneID:54650,GenBank:XM_030247889.2,MGI:MGI:1859609;gbkey=mRNA;gene=Sfmbt1;product=Scm-like with four mbt domains 1%2C transcript variant X5;transcript_id=XM_030247889.2;extra_copy_number=0
CM058254.1	Liftoff	exon	29445880	29446120	.	+	.	ID=exon-XM_030247889.2-4;Parent=rna-XM_030247889.2;Dbxref=GeneID:54650,GenBank:XM_030247889.2,MGI:MGI:1859609;gbkey=mRNA;gene=Sfmbt1;product=Scm-like with four mbt domains 1%2C transcript variant X5;transcript_id=XM_030247889.2;extra_copy_number=0
CM058254.1	Liftoff	exon	29449900	29449988	.	+	.	ID=exon-XM_030247889.2-5;Parent=rna-XM_030247889.2;Dbxref=GeneID:54650,GenBank:XM_030247889.2,MGI:MGI:1859609;gbkey=mRNA;gene=Sfmbt1;product=Scm-like with four mbt domains 1%2C transcript variant X5;transcript_id=XM_030247889.2;extra_copy_number=0
CM058254.1	Liftoff	exon	29455939	29456185	.	+	.	ID=exon-XM_030247889.2-6;Parent=rna-XM_030247889.2;Dbxref=GeneID:54650,GenBank:XM_030247889.2,MGI:MGI:1859609;gbkey=mRNA;gene=Sfmbt1;product=Scm-like with four mbt domains 1%2C transcript variant X5;transcript_id=XM_030247889.2;extra_copy_number=0
CM058254.1	Liftoff	exon	29456697	29456785	.	+	.	ID=exon-XM_030247889.2-7;Parent=rna-XM_030247889.2;Dbxref=GeneID:54650,GenBank:XM_030247889.2,MGI:MGI:1859609;gbkey=mRNA;gene=Sfmbt1;product=Scm-like with four mbt domains 1%2C transcript variant X5;transcript_id=XM_030247889.2;extra_copy_number=0
CM058254.1	Liftoff	exon	29457810	29457911	.	+	.	ID=exon-XM_030247889.2-8;Parent=rna-XM_030247889.2;Dbxref=GeneID:54650,GenBank:XM_030247889.2,MGI:MGI:1859609;gbkey=mRNA;gene=Sfmbt1;product=Scm-like with four mbt domains 1%2C transcript variant X5;transcript_id=XM_030247889.2;extra_copy_number=0
CM058254.1	Liftoff	exon	29459453	29459603	.	+	.	ID=exon-XM_030247889.2-9;Parent=rna-XM_030247889.2;Dbxref=GeneID:54650,GenBank:XM_030247889.2,MGI:MGI:1859609;gbkey=mRNA;gene=Sfmbt1;product=Scm-like with four mbt domains 1%2C transcript variant X5;transcript_id=XM_030247889.2;extra_copy_number=0
CM058254.1	Liftoff	exon	29462730	29462812	.	+	.	ID=exon-XM_030247889.2-10;Parent=rna-XM_030247889.2;Dbxref=GeneID:54650,GenBank:XM_030247889.2,MGI:MGI:1859609;gbkey=mRNA;gene=Sfmbt1;product=Scm-like with four mbt domains 1%2C transcript variant X5;transcript_id=XM_030247889.2;extra_copy_number=0
CM058254.1	Liftoff	exon	29468324	29468450	.	+	.	ID=exon-XM_030247889.2-11;Parent=rna-XM_030247889.2;Dbxref=GeneID:54650,GenBank:XM_030247889.2,MGI:MGI:1859609;gbkey=mRNA;gene=Sfmbt1;product=Scm-like with four mbt domains 1%2C transcript variant X5;transcript_id=XM_030247889.2;extra_copy_number=0
CM058254.1	Liftoff	exon	29469574	29469687	.	+	.	ID=exon-XM_030247889.2-12;Parent=rna-XM_030247889.2;Dbxref=GeneID:54650,GenBank:XM_030247889.2,MGI:MGI:1859609;gbkey=mRNA;gene=Sfmbt1;product=Scm-like with four mbt domains 1%2C transcript variant X5;transcript_id=XM_030247889.2;extra_copy_number=0
CM058254.1	Liftoff	exon	29471739	29471781	.	+	.	ID=exon-XM_030247889.2-13;Parent=rna-XM_030247889.2;Dbxref=GeneID:54650,GenBank:XM_030247889.2,MGI:MGI:1859609;gbkey=mRNA;gene=Sfmbt1;product=Scm-like with four mbt domains 1%2C transcript variant X5;transcript_id=XM_030247889.2;extra_copy_number=0
CM058254.1	Liftoff	exon	29473856	29473917	.	+	.	ID=exon-XM_030247889.2-14;Parent=rna-XM_030247889.2;Dbxref=GeneID:54650,GenBank:XM_030247889.2,MGI:MGI:1859609;gbkey=mRNA;gene=Sfmbt1;product=Scm-like with four mbt domains 1%2C transcript variant X5;transcript_id=XM_030247889.2;extra_copy_number=0
CM058254.1	Liftoff	exon	29474530	29474669	.	+	.	ID=exon-XM_030247889.2-15;Parent=rna-XM_030247889.2;Dbxref=GeneID:54650,GenBank:XM_030247889.2,MGI:MGI:1859609;gbkey=mRNA;gene=Sfmbt1;product=Scm-like with four mbt domains 1%2C transcript variant X5;transcript_id=XM_030247889.2;extra_copy_number=0
CM058254.1	Liftoff	exon	29482295	29482404	.	+	.	ID=exon-XM_030247889.2-16;Parent=rna-XM_030247889.2;Dbxref=GeneID:54650,GenBank:XM_030247889.2,MGI:MGI:1859609;gbkey=mRNA;gene=Sfmbt1;product=Scm-like with four mbt domains 1%2C transcript variant X5;transcript_id=XM_030247889.2;extra_copy_number=0
CM058254.1	Liftoff	exon	29483388	29483563	.	+	.	ID=exon-XM_030247889.2-17;Parent=rna-XM_030247889.2;Dbxref=GeneID:54650,GenBank:XM_030247889.2,MGI:MGI:1859609;gbkey=mRNA;gene=Sfmbt1;product=Scm-like with four mbt domains 1%2C transcript variant X5;transcript_id=XM_030247889.2;extra_copy_number=0
CM058254.1	Liftoff	exon	29487073	29487251	.	+	.	ID=exon-XM_030247889.2-18;Parent=rna-XM_030247889.2;Dbxref=GeneID:54650,GenBank:XM_030247889.2,MGI:MGI:1859609;gbkey=mRNA;gene=Sfmbt1;product=Scm-like with four mbt domains 1%2C transcript variant X5;transcript_id=XM_030247889.2;extra_copy_number=0
CM058254.1	Liftoff	exon	29487407	29487652	.	+	.	ID=exon-XM_030247889.2-19;Parent=rna-XM_030247889.2;Dbxref=GeneID:54650,GenBank:XM_030247889.2,MGI:MGI:1859609;gbkey=mRNA;gene=Sfmbt1;product=Scm-like with four mbt domains 1%2C transcript variant X5;transcript_id=XM_030247889.2;extra_copy_number=0
CM058254.1	Liftoff	exon	29488747	29488875	.	+	.	ID=exon-XM_030247889.2-20;Parent=rna-XM_030247889.2;Dbxref=GeneID:54650,GenBank:XM_030247889.2,MGI:MGI:1859609;gbkey=mRNA;gene=Sfmbt1;product=Scm-like with four mbt domains 1%2C transcript variant X5;transcript_id=XM_030247889.2;extra_copy_number=0
CM058254.1	Liftoff	exon	29489707	29494712	.	+	.	ID=exon-XM_030247889.2-21;Parent=rna-XM_030247889.2;Dbxref=GeneID:54650,GenBank:XM_030247889.2,MGI:MGI:1859609;gbkey=mRNA;gene=Sfmbt1;product=Scm-like with four mbt domains 1%2C transcript variant X5;transcript_id=XM_030247889.2;extra_copy_number=0
CM058254.1	Liftoff	CDS	29438069	29438096	.	+	.	ID=cds-XP_030103749.1;Parent=rna-XM_030247889.2;Dbxref=GeneID:54650,GenBank:XP_030103749.1,MGI:MGI:1859609;Name=XP_030103749.1;gbkey=CDS;gene=Sfmbt1;product=scm-like with four MBT domains protein 1 isoform X1;protein_id=XP_030103749.1;extra_copy_number=0
CM058254.1	Liftoff	CDS	29441794	29441888	.	+	.	ID=cds-XP_030103749.1;Parent=rna-XM_030247889.2;Dbxref=GeneID:54650,GenBank:XP_030103749.1,MGI:MGI:1859609;Name=XP_030103749.1;gbkey=CDS;gene=Sfmbt1;product=scm-like with four MBT domains protein 1 isoform X1;protein_id=XP_030103749.1;extra_copy_number=0
CM058254.1	Liftoff	CDS	29445880	29446120	.	+	.	ID=cds-XP_030103749.1;Parent=rna-XM_030247889.2;Dbxref=GeneID:54650,GenBank:XP_030103749.1,MGI:MGI:1859609;Name=XP_030103749.1;gbkey=CDS;gene=Sfmbt1;product=scm-like with four MBT domains protein 1 isoform X1;protein_id=XP_030103749.1;extra_copy_number=0
CM058254.1	Liftoff	CDS	29449900	29449988	.	+	.	ID=cds-XP_030103749.1;Parent=rna-XM_030247889.2;Dbxref=GeneID:54650,GenBank:XP_030103749.1,MGI:MGI:1859609;Name=XP_030103749.1;gbkey=CDS;gene=Sfmbt1;product=scm-like with four MBT domains protein 1 isoform X1;protein_id=XP_030103749.1;extra_copy_number=0
CM058254.1	Liftoff	CDS	29455939	29456185	.	+	.	ID=cds-XP_030103749.1;Parent=rna-XM_030247889.2;Dbxref=GeneID:54650,GenBank:XP_030103749.1,MGI:MGI:1859609;Name=XP_030103749.1;gbkey=CDS;gene=Sfmbt1;product=scm-like with four MBT domains protein 1 isoform X1;protein_id=XP_030103749.1;extra_copy_number=0
CM058254.1	Liftoff	CDS	29456697	29456785	.	+	.	ID=cds-XP_030103749.1;Parent=rna-XM_030247889.2;Dbxref=GeneID:54650,GenBank:XP_030103749.1,MGI:MGI:1859609;Name=XP_030103749.1;gbkey=CDS;gene=Sfmbt1;product=scm-like with four MBT domains protein 1 isoform X1;protein_id=XP_030103749.1;extra_copy_number=0
CM058254.1	Liftoff	CDS	29457810	29457911	.	+	.	ID=cds-XP_030103749.1;Parent=rna-XM_030247889.2;Dbxref=GeneID:54650,GenBank:XP_030103749.1,MGI:MGI:1859609;Name=XP_030103749.1;gbkey=CDS;gene=Sfmbt1;product=scm-like with four MBT domains protein 1 isoform X1;protein_id=XP_030103749.1;extra_copy_number=0
CM058254.1	Liftoff	CDS	29459453	29459603	.	+	.	ID=cds-XP_030103749.1;Parent=rna-XM_030247889.2;Dbxref=GeneID:54650,GenBank:XP_030103749.1,MGI:MGI:1859609;Name=XP_030103749.1;gbkey=CDS;gene=Sfmbt1;product=scm-like with four MBT domains protein 1 isoform X1;protein_id=XP_030103749.1;extra_copy_number=0
CM058254.1	Liftoff	CDS	29462730	29462812	.	+	.	ID=cds-XP_030103749.1;Parent=rna-XM_030247889.2;Dbxref=GeneID:54650,GenBank:XP_030103749.1,MGI:MGI:1859609;Name=XP_030103749.1;gbkey=CDS;gene=Sfmbt1;product=scm-like with four MBT domains protein 1 isoform X1;protein_id=XP_030103749.1;extra_copy_number=0
CM058254.1	Liftoff	CDS	29468324	29468450	.	+	.	ID=cds-XP_030103749.1;Parent=rna-XM_030247889.2;Dbxref=GeneID:54650,GenBank:XP_030103749.1,MGI:MGI:1859609;Name=XP_030103749.1;gbkey=CDS;gene=Sfmbt1;product=scm-like with four MBT domains protein 1 isoform X1;protein_id=XP_030103749.1;extra_copy_number=0
CM058254.1	Liftoff	CDS	29469574	29469687	.	+	.	ID=cds-XP_030103749.1;Parent=rna-XM_030247889.2;Dbxref=GeneID:54650,GenBank:XP_030103749.1,MGI:MGI:1859609;Name=XP_030103749.1;gbkey=CDS;gene=Sfmbt1;product=scm-like with four MBT domains protein 1 isoform X1;protein_id=XP_030103749.1;extra_copy_number=0
CM058254.1	Liftoff	CDS	29471739	29471781	.	+	.	ID=cds-XP_030103749.1;Parent=rna-XM_030247889.2;Dbxref=GeneID:54650,GenBank:XP_030103749.1,MGI:MGI:1859609;Name=XP_030103749.1;gbkey=CDS;gene=Sfmbt1;product=scm-like with four MBT domains protein 1 isoform X1;protein_id=XP_030103749.1;extra_copy_number=0
CM058254.1	Liftoff	CDS	29473856	29473917	.	+	.	ID=cds-XP_030103749.1;Parent=rna-XM_030247889.2;Dbxref=GeneID:54650,GenBank:XP_030103749.1,MGI:MGI:1859609;Name=XP_030103749.1;gbkey=CDS;gene=Sfmbt1;product=scm-like with four MBT domains protein 1 isoform X1;protein_id=XP_030103749.1;extra_copy_number=0
CM058254.1	Liftoff	CDS	29474530	29474669	.	+	.	ID=cds-XP_030103749.1;Parent=rna-XM_030247889.2;Dbxref=GeneID:54650,GenBank:XP_030103749.1,MGI:MGI:1859609;Name=XP_030103749.1;gbkey=CDS;gene=Sfmbt1;product=scm-like with four MBT domains protein 1 isoform X1;protein_id=XP_030103749.1;extra_copy_number=0
CM058254.1	Liftoff	CDS	29482295	29482404	.	+	.	ID=cds-XP_030103749.1;Parent=rna-XM_030247889.2;Dbxref=GeneID:54650,GenBank:XP_030103749.1,MGI:MGI:1859609;Name=XP_030103749.1;gbkey=CDS;gene=Sfmbt1;product=scm-like with four MBT domains protein 1 isoform X1;protein_id=XP_030103749.1;extra_copy_number=0
CM058254.1	Liftoff	CDS	29483388	29483563	.	+	.	ID=cds-XP_030103749.1;Parent=rna-XM_030247889.2;Dbxref=GeneID:54650,GenBank:XP_030103749.1,MGI:MGI:1859609;Name=XP_030103749.1;gbkey=CDS;gene=Sfmbt1;product=scm-like with four MBT domains protein 1 isoform X1;protein_id=XP_030103749.1;extra_copy_number=0
CM058254.1	Liftoff	CDS	29487073	29487251	.	+	.	ID=cds-XP_030103749.1;Parent=rna-XM_030247889.2;Dbxref=GeneID:54650,GenBank:XP_030103749.1,MGI:MGI:1859609;Name=XP_030103749.1;gbkey=CDS;gene=Sfmbt1;product=scm-like with four MBT domains protein 1 isoform X1;protein_id=XP_030103749.1;extra_copy_number=0
CM058254.1	Liftoff	CDS	29487407	29487652	.	+	.	ID=cds-XP_030103749.1;Parent=rna-XM_030247889.2;Dbxref=GeneID:54650,GenBank:XP_030103749.1,MGI:MGI:1859609;Name=XP_030103749.1;gbkey=CDS;gene=Sfmbt1;product=scm-like with four MBT domains protein 1 isoform X1;protein_id=XP_030103749.1;extra_copy_number=0
CM058254.1	Liftoff	CDS	29488747	29488875	.	+	.	ID=cds-XP_030103749.1;Parent=rna-XM_030247889.2;Dbxref=GeneID:54650,GenBank:XP_030103749.1,MGI:MGI:1859609;Name=XP_030103749.1;gbkey=CDS;gene=Sfmbt1;product=scm-like with four MBT domains protein 1 isoform X1;protein_id=XP_030103749.1;extra_copy_number=0
CM058254.1	Liftoff	CDS	29489707	29489847	.	+	.	ID=cds-XP_030103749.1;Parent=rna-XM_030247889.2;Dbxref=GeneID:54650,GenBank:XP_030103749.1,MGI:MGI:1859609;Name=XP_030103749.1;gbkey=CDS;gene=Sfmbt1;product=scm-like with four MBT domains protein 1 isoform X1;protein_id=XP_030103749.1;extra_copy_number=0
CM058254.1	Liftoff	mRNA	29387601	29494720	.	+	.	ID=rna-NM_001166532.1;Parent=gene-Sfmbt1;Dbxref=GeneID:54650,GenBank:NM_001166532.1,MGI:MGI:1859609;Name=NM_001166532.1;gbkey=mRNA;gene=Sfmbt1;product=Scm-like with four mbt domains 1%2C transcript variant 1;tag=RefSeq Select;transcript_id=NM_001166532.1;matches_ref_protein=True;valid_ORF=True;extra_copy_number=0
CM058254.1	Liftoff	exon	29387601	29387861	.	+	.	ID=exon-NM_001166532.1-1;Parent=rna-NM_001166532.1;Dbxref=GeneID:54650,GenBank:NM_001166532.1,MGI:MGI:1859609;gbkey=mRNA;gene=Sfmbt1;product=Scm-like with four mbt domains 1%2C transcript variant 1;tag=RefSeq Select;transcript_id=NM_001166532.1;extra_copy_number=0
CM058254.1	Liftoff	exon	29437958	29438096	.	+	.	ID=exon-NM_001166532.1-2;Parent=rna-NM_001166532.1;Dbxref=GeneID:54650,GenBank:NM_001166532.1,MGI:MGI:1859609;gbkey=mRNA;gene=Sfmbt1;product=Scm-like with four mbt domains 1%2C transcript variant 1;tag=RefSeq Select;transcript_id=NM_001166532.1;extra_copy_number=0
CM058254.1	Liftoff	exon	29441794	29441888	.	+	.	ID=exon-NM_001166532.1-3;Parent=rna-NM_001166532.1;Dbxref=GeneID:54650,GenBank:NM_001166532.1,MGI:MGI:1859609;gbkey=mRNA;gene=Sfmbt1;product=Scm-like with four mbt domains 1%2C transcript variant 1;tag=RefSeq Select;transcript_id=NM_001166532.1;extra_copy_number=0
CM058254.1	Liftoff	exon	29445880	29446120	.	+	.	ID=exon-NM_001166532.1-4;Parent=rna-NM_001166532.1;Dbxref=GeneID:54650,GenBank:NM_001166532.1,MGI:MGI:1859609;gbkey=mRNA;gene=Sfmbt1;product=Scm-like with four mbt domains 1%2C transcript variant 1;tag=RefSeq Select;transcript_id=NM_001166532.1;extra_copy_number=0
CM058254.1	Liftoff	exon	29449900	29449988	.	+	.	ID=exon-NM_001166532.1-5;Parent=rna-NM_001166532.1;Dbxref=GeneID:54650,GenBank:NM_001166532.1,MGI:MGI:1859609;gbkey=mRNA;gene=Sfmbt1;product=Scm-like with four mbt domains 1%2C transcript variant 1;tag=RefSeq Select;transcript_id=NM_001166532.1;extra_copy_number=0
CM058254.1	Liftoff	exon	29455939	29456185	.	+	.	ID=exon-NM_001166532.1-6;Parent=rna-NM_001166532.1;Dbxref=GeneID:54650,GenBank:NM_001166532.1,MGI:MGI:1859609;gbkey=mRNA;gene=Sfmbt1;product=Scm-like with four mbt domains 1%2C transcript variant 1;tag=RefSeq Select;transcript_id=NM_001166532.1;extra_copy_number=0
CM058254.1	Liftoff	exon	29456697	29456785	.	+	.	ID=exon-NM_001166532.1-7;Parent=rna-NM_001166532.1;Dbxref=GeneID:54650,GenBank:NM_001166532.1,MGI:MGI:1859609;gbkey=mRNA;gene=Sfmbt1;product=Scm-like with four mbt domains 1%2C transcript variant 1;tag=RefSeq Select;transcript_id=NM_001166532.1;extra_copy_number=0
CM058254.1	Liftoff	exon	29457810	29457911	.	+	.	ID=exon-NM_001166532.1-8;Parent=rna-NM_001166532.1;Dbxref=GeneID:54650,GenBank:NM_001166532.1,MGI:MGI:1859609;gbkey=mRNA;gene=Sfmbt1;product=Scm-like with four mbt domains 1%2C transcript variant 1;tag=RefSeq Select;transcript_id=NM_001166532.1;extra_copy_number=0
CM058254.1	Liftoff	exon	29459453	29459603	.	+	.	ID=exon-NM_001166532.1-9;Parent=rna-NM_001166532.1;Dbxref=GeneID:54650,GenBank:NM_001166532.1,MGI:MGI:1859609;gbkey=mRNA;gene=Sfmbt1;product=Scm-like with four mbt domains 1%2C transcript variant 1;tag=RefSeq Select;transcript_id=NM_001166532.1;extra_copy_number=0
CM058254.1	Liftoff	exon	29462730	29462812	.	+	.	ID=exon-NM_001166532.1-10;Parent=rna-NM_001166532.1;Dbxref=GeneID:54650,GenBank:NM_001166532.1,MGI:MGI:1859609;gbkey=mRNA;gene=Sfmbt1;product=Scm-like with four mbt domains 1%2C transcript variant 1;tag=RefSeq Select;transcript_id=NM_001166532.1;extra_copy_number=0
CM058254.1	Liftoff	exon	29468324	29468450	.	+	.	ID=exon-NM_001166532.1-11;Parent=rna-NM_001166532.1;Dbxref=GeneID:54650,GenBank:NM_001166532.1,MGI:MGI:1859609;gbkey=mRNA;gene=Sfmbt1;product=Scm-like with four mbt domains 1%2C transcript variant 1;tag=RefSeq Select;transcript_id=NM_001166532.1;extra_copy_number=0
CM058254.1	Liftoff	exon	29469574	29469687	.	+	.	ID=exon-NM_001166532.1-12;Parent=rna-NM_001166532.1;Dbxref=GeneID:54650,GenBank:NM_001166532.1,MGI:MGI:1859609;gbkey=mRNA;gene=Sfmbt1;product=Scm-like with four mbt domains 1%2C transcript variant 1;tag=RefSeq Select;transcript_id=NM_001166532.1;extra_copy_number=0
CM058254.1	Liftoff	exon	29471739	29471781	.	+	.	ID=exon-NM_001166532.1-13;Parent=rna-NM_001166532.1;Dbxref=GeneID:54650,GenBank:NM_001166532.1,MGI:MGI:1859609;gbkey=mRNA;gene=Sfmbt1;product=Scm-like with four mbt domains 1%2C transcript variant 1;tag=RefSeq Select;transcript_id=NM_001166532.1;extra_copy_number=0
CM058254.1	Liftoff	exon	29473856	29473917	.	+	.	ID=exon-NM_001166532.1-14;Parent=rna-NM_001166532.1;Dbxref=GeneID:54650,GenBank:NM_001166532.1,MGI:MGI:1859609;gbkey=mRNA;gene=Sfmbt1;product=Scm-like with four mbt domains 1%2C transcript variant 1;tag=RefSeq Select;transcript_id=NM_001166532.1;extra_copy_number=0
CM058254.1	Liftoff	exon	29474530	29474669	.	+	.	ID=exon-NM_001166532.1-15;Parent=rna-NM_001166532.1;Dbxref=GeneID:54650,GenBank:NM_001166532.1,MGI:MGI:1859609;gbkey=mRNA;gene=Sfmbt1;product=Scm-like with four mbt domains 1%2C transcript variant 1;tag=RefSeq Select;transcript_id=NM_001166532.1;extra_copy_number=0
CM058254.1	Liftoff	exon	29482295	29482404	.	+	.	ID=exon-NM_001166532.1-16;Parent=rna-NM_001166532.1;Dbxref=GeneID:54650,GenBank:NM_001166532.1,MGI:MGI:1859609;gbkey=mRNA;gene=Sfmbt1;product=Scm-like with four mbt domains 1%2C transcript variant 1;tag=RefSeq Select;transcript_id=NM_001166532.1;extra_copy_number=0
CM058254.1	Liftoff	exon	29483388	29483563	.	+	.	ID=exon-NM_001166532.1-17;Parent=rna-NM_001166532.1;Dbxref=GeneID:54650,GenBank:NM_001166532.1,MGI:MGI:1859609;gbkey=mRNA;gene=Sfmbt1;product=Scm-like with four mbt domains 1%2C transcript variant 1;tag=RefSeq Select;transcript_id=NM_001166532.1;extra_copy_number=0
CM058254.1	Liftoff	exon	29487073	29487251	.	+	.	ID=exon-NM_001166532.1-18;Parent=rna-NM_001166532.1;Dbxref=GeneID:54650,GenBank:NM_001166532.1,MGI:MGI:1859609;gbkey=mRNA;gene=Sfmbt1;product=Scm-like with four mbt domains 1%2C transcript variant 1;tag=RefSeq Select;transcript_id=NM_001166532.1;extra_copy_number=0
CM058254.1	Liftoff	exon	29487407	29487652	.	+	.	ID=exon-NM_001166532.1-19;Parent=rna-NM_001166532.1;Dbxref=GeneID:54650,GenBank:NM_001166532.1,MGI:MGI:1859609;gbkey=mRNA;gene=Sfmbt1;product=Scm-like with four mbt domains 1%2C transcript variant 1;tag=RefSeq Select;transcript_id=NM_001166532.1;extra_copy_number=0
CM058254.1	Liftoff	exon	29488747	29488875	.	+	.	ID=exon-NM_001166532.1-20;Parent=rna-NM_001166532.1;Dbxref=GeneID:54650,GenBank:NM_001166532.1,MGI:MGI:1859609;gbkey=mRNA;gene=Sfmbt1;product=Scm-like with four mbt domains 1%2C transcript variant 1;tag=RefSeq Select;transcript_id=NM_001166532.1;extra_copy_number=0
CM058254.1	Liftoff	exon	29489707	29494720	.	+	.	ID=exon-NM_001166532.1-21;Parent=rna-NM_001166532.1;Dbxref=GeneID:54650,GenBank:NM_001166532.1,MGI:MGI:1859609;gbkey=mRNA;gene=Sfmbt1;product=Scm-like with four mbt domains 1%2C transcript variant 1;tag=RefSeq Select;transcript_id=NM_001166532.1;extra_copy_number=0
CM058254.1	Liftoff	CDS	29438069	29438096	.	+	.	ID=cds-NP_001160004.1;Parent=rna-NM_001166532.1;Dbxref=CCDS:CCDS26897.1,GeneID:54650,GenBank:NP_001160004.1,MGI:MGI:1859609;Name=NP_001160004.1;gbkey=CDS;gene=Sfmbt1;product=scm-like with four MBT domains protein 1;protein_id=NP_001160004.1;tag=RefSeq Select;extra_copy_number=0
CM058254.1	Liftoff	CDS	29441794	29441888	.	+	.	ID=cds-NP_001160004.1;Parent=rna-NM_001166532.1;Dbxref=CCDS:CCDS26897.1,GeneID:54650,GenBank:NP_001160004.1,MGI:MGI:1859609;Name=NP_001160004.1;gbkey=CDS;gene=Sfmbt1;product=scm-like with four MBT domains protein 1;protein_id=NP_001160004.1;tag=RefSeq Select;extra_copy_number=0
CM058254.1	Liftoff	CDS	29445880	29446120	.	+	.	ID=cds-NP_001160004.1;Parent=rna-NM_001166532.1;Dbxref=CCDS:CCDS26897.1,GeneID:54650,GenBank:NP_001160004.1,MGI:MGI:1859609;Name=NP_001160004.1;gbkey=CDS;gene=Sfmbt1;product=scm-like with four MBT domains protein 1;protein_id=NP_001160004.1;tag=RefSeq Select;extra_copy_number=0
CM058254.1	Liftoff	CDS	29449900	29449988	.	+	.	ID=cds-NP_001160004.1;Parent=rna-NM_001166532.1;Dbxref=CCDS:CCDS26897.1,GeneID:54650,GenBank:NP_001160004.1,MGI:MGI:1859609;Name=NP_001160004.1;gbkey=CDS;gene=Sfmbt1;product=scm-like with four MBT domains protein 1;protein_id=NP_001160004.1;tag=RefSeq Select;extra_copy_number=0
CM058254.1	Liftoff	CDS	29455939	29456185	.	+	.	ID=cds-NP_001160004.1;Parent=rna-NM_001166532.1;Dbxref=CCDS:CCDS26897.1,GeneID:54650,GenBank:NP_001160004.1,MGI:MGI:1859609;Name=NP_001160004.1;gbkey=CDS;gene=Sfmbt1;product=scm-like with four MBT domains protein 1;protein_id=NP_001160004.1;tag=RefSeq Select;extra_copy_number=0
CM058254.1	Liftoff	CDS	29456697	29456785	.	+	.	ID=cds-NP_001160004.1;Parent=rna-NM_001166532.1;Dbxref=CCDS:CCDS26897.1,GeneID:54650,GenBank:NP_001160004.1,MGI:MGI:1859609;Name=NP_001160004.1;gbkey=CDS;gene=Sfmbt1;product=scm-like with four MBT domains protein 1;protein_id=NP_001160004.1;tag=RefSeq Select;extra_copy_number=0
CM058254.1	Liftoff	CDS	29457810	29457911	.	+	.	ID=cds-NP_001160004.1;Parent=rna-NM_001166532.1;Dbxref=CCDS:CCDS26897.1,GeneID:54650,GenBank:NP_001160004.1,MGI:MGI:1859609;Name=NP_001160004.1;gbkey=CDS;gene=Sfmbt1;product=scm-like with four MBT domains protein 1;protein_id=NP_001160004.1;tag=RefSeq Select;extra_copy_number=0
CM058254.1	Liftoff	CDS	29459453	29459603	.	+	.	ID=cds-NP_001160004.1;Parent=rna-NM_001166532.1;Dbxref=CCDS:CCDS26897.1,GeneID:54650,GenBank:NP_001160004.1,MGI:MGI:1859609;Name=NP_001160004.1;gbkey=CDS;gene=Sfmbt1;product=scm-like with four MBT domains protein 1;protein_id=NP_001160004.1;tag=RefSeq Select;extra_copy_number=0
CM058254.1	Liftoff	CDS	29462730	29462812	.	+	.	ID=cds-NP_001160004.1;Parent=rna-NM_001166532.1;Dbxref=CCDS:CCDS26897.1,GeneID:54650,GenBank:NP_001160004.1,MGI:MGI:1859609;Name=NP_001160004.1;gbkey=CDS;gene=Sfmbt1;product=scm-like with four MBT domains protein 1;protein_id=NP_001160004.1;tag=RefSeq Select;extra_copy_number=0
CM058254.1	Liftoff	CDS	29468324	29468450	.	+	.	ID=cds-NP_001160004.1;Parent=rna-NM_001166532.1;Dbxref=CCDS:CCDS26897.1,GeneID:54650,GenBank:NP_001160004.1,MGI:MGI:1859609;Name=NP_001160004.1;gbkey=CDS;gene=Sfmbt1;product=scm-like with four MBT domains protein 1;protein_id=NP_001160004.1;tag=RefSeq Select;extra_copy_number=0
CM058254.1	Liftoff	CDS	29469574	29469687	.	+	.	ID=cds-NP_001160004.1;Parent=rna-NM_001166532.1;Dbxref=CCDS:CCDS26897.1,GeneID:54650,GenBank:NP_001160004.1,MGI:MGI:1859609;Name=NP_001160004.1;gbkey=CDS;gene=Sfmbt1;product=scm-like with four MBT domains protein 1;protein_id=NP_001160004.1;tag=RefSeq Select;extra_copy_number=0
CM058254.1	Liftoff	CDS	29471739	29471781	.	+	.	ID=cds-NP_001160004.1;Parent=rna-NM_001166532.1;Dbxref=CCDS:CCDS26897.1,GeneID:54650,GenBank:NP_001160004.1,MGI:MGI:1859609;Name=NP_001160004.1;gbkey=CDS;gene=Sfmbt1;product=scm-like with four MBT domains protein 1;protein_id=NP_001160004.1;tag=RefSeq Select;extra_copy_number=0
CM058254.1	Liftoff	CDS	29473856	29473917	.	+	.	ID=cds-NP_001160004.1;Parent=rna-NM_001166532.1;Dbxref=CCDS:CCDS26897.1,GeneID:54650,GenBank:NP_001160004.1,MGI:MGI:1859609;Name=NP_001160004.1;gbkey=CDS;gene=Sfmbt1;product=scm-like with four MBT domains protein 1;protein_id=NP_001160004.1;tag=RefSeq Select;extra_copy_number=0
CM058254.1	Liftoff	CDS	29474530	29474669	.	+	.	ID=cds-NP_001160004.1;Parent=rna-NM_001166532.1;Dbxref=CCDS:CCDS26897.1,GeneID:54650,GenBank:NP_001160004.1,MGI:MGI:1859609;Name=NP_001160004.1;gbkey=CDS;gene=Sfmbt1;product=scm-like with four MBT domains protein 1;protein_id=NP_001160004.1;tag=RefSeq Select;extra_copy_number=0
CM058254.1	Liftoff	CDS	29482295	29482404	.	+	.	ID=cds-NP_001160004.1;Parent=rna-NM_001166532.1;Dbxref=CCDS:CCDS26897.1,GeneID:54650,GenBank:NP_001160004.1,MGI:MGI:1859609;Name=NP_001160004.1;gbkey=CDS;gene=Sfmbt1;product=scm-like with four MBT domains protein 1;protein_id=NP_001160004.1;tag=RefSeq Select;extra_copy_number=0
CM058254.1	Liftoff	CDS	29483388	29483563	.	+	.	ID=cds-NP_001160004.1;Parent=rna-NM_001166532.1;Dbxref=CCDS:CCDS26897.1,GeneID:54650,GenBank:NP_001160004.1,MGI:MGI:1859609;Name=NP_001160004.1;gbkey=CDS;gene=Sfmbt1;product=scm-like with four MBT domains protein 1;protein_id=NP_001160004.1;tag=RefSeq Select;extra_copy_number=0
CM058254.1	Liftoff	CDS	29487073	29487251	.	+	.	ID=cds-NP_001160004.1;Parent=rna-NM_001166532.1;Dbxref=CCDS:CCDS26897.1,GeneID:54650,GenBank:NP_001160004.1,MGI:MGI:1859609;Name=NP_001160004.1;gbkey=CDS;gene=Sfmbt1;product=scm-like with four MBT domains protein 1;protein_id=NP_001160004.1;tag=RefSeq Select;extra_copy_number=0
CM058254.1	Liftoff	CDS	29487407	29487652	.	+	.	ID=cds-NP_001160004.1;Parent=rna-NM_001166532.1;Dbxref=CCDS:CCDS26897.1,GeneID:54650,GenBank:NP_001160004.1,MGI:MGI:1859609;Name=NP_001160004.1;gbkey=CDS;gene=Sfmbt1;product=scm-like with four MBT domains protein 1;protein_id=NP_001160004.1;tag=RefSeq Select;extra_copy_number=0
CM058254.1	Liftoff	CDS	29488747	29488875	.	+	.	ID=cds-NP_001160004.1;Parent=rna-NM_001166532.1;Dbxref=CCDS:CCDS26897.1,GeneID:54650,GenBank:NP_001160004.1,MGI:MGI:1859609;Name=NP_001160004.1;gbkey=CDS;gene=Sfmbt1;product=scm-like with four MBT domains protein 1;protein_id=NP_001160004.1;tag=RefSeq Select;extra_copy_number=0
CM058254.1	Liftoff	CDS	29489707	29489847	.	+	.	ID=cds-NP_001160004.1;Parent=rna-NM_001166532.1;Dbxref=CCDS:CCDS26897.1,GeneID:54650,GenBank:NP_001160004.1,MGI:MGI:1859609;Name=NP_001160004.1;gbkey=CDS;gene=Sfmbt1;product=scm-like with four MBT domains protein 1;protein_id=NP_001160004.1;tag=RefSeq Select;extra_copy_number=0
CM058254.1	Liftoff	mRNA	29387609	29494712	.	+	.	ID=rna-XM_011245120.3;Parent=gene-Sfmbt1;Dbxref=GeneID:54650,GenBank:XM_011245120.3,MGI:MGI:1859609;Name=XM_011245120.3;gbkey=mRNA;gene=Sfmbt1;model_evidence=Supporting evidence includes similarity to: 4 mRNAs%2C 65 ESTs%2C 12 Proteins%2C 405 long SRA reads%2C and 100%25 coverage of the annotated genomic feature by RNAseq alignments%2C including 20 samples with support for all annotated introns;product=Scm-like with four mbt domains 1%2C transcript variant X2;transcript_id=XM_011245120.3;matches_ref_protein=True;valid_ORF=True;extra_copy_number=0
CM058254.1	Liftoff	exon	29387609	29387861	.	+	.	ID=exon-XM_011245120.3-1;Parent=rna-XM_011245120.3;Dbxref=GeneID:54650,GenBank:XM_011245120.3,MGI:MGI:1859609;gbkey=mRNA;gene=Sfmbt1;product=Scm-like with four mbt domains 1%2C transcript variant X2;transcript_id=XM_011245120.3;extra_copy_number=0
CM058254.1	Liftoff	exon	29410534	29410625	.	+	.	ID=exon-XM_011245120.3-2;Parent=rna-XM_011245120.3;Dbxref=GeneID:54650,GenBank:XM_011245120.3,MGI:MGI:1859609;gbkey=mRNA;gene=Sfmbt1;product=Scm-like with four mbt domains 1%2C transcript variant X2;transcript_id=XM_011245120.3;extra_copy_number=0
CM058254.1	Liftoff	exon	29437958	29438096	.	+	.	ID=exon-XM_011245120.3-3;Parent=rna-XM_011245120.3;Dbxref=GeneID:54650,GenBank:XM_011245120.3,MGI:MGI:1859609;gbkey=mRNA;gene=Sfmbt1;product=Scm-like with four mbt domains 1%2C transcript variant X2;transcript_id=XM_011245120.3;extra_copy_number=0
CM058254.1	Liftoff	exon	29441794	29441888	.	+	.	ID=exon-XM_011245120.3-4;Parent=rna-XM_011245120.3;Dbxref=GeneID:54650,GenBank:XM_011245120.3,MGI:MGI:1859609;gbkey=mRNA;gene=Sfmbt1;product=Scm-like with four mbt domains 1%2C transcript variant X2;transcript_id=XM_011245120.3;extra_copy_number=0
CM058254.1	Liftoff	exon	29445880	29446120	.	+	.	ID=exon-XM_011245120.3-5;Parent=rna-XM_011245120.3;Dbxref=GeneID:54650,GenBank:XM_011245120.3,MGI:MGI:1859609;gbkey=mRNA;gene=Sfmbt1;product=Scm-like with four mbt domains 1%2C transcript variant X2;transcript_id=XM_011245120.3;extra_copy_number=0
CM058254.1	Liftoff	exon	29449900	29449988	.	+	.	ID=exon-XM_011245120.3-6;Parent=rna-XM_011245120.3;Dbxref=GeneID:54650,GenBank:XM_011245120.3,MGI:MGI:1859609;gbkey=mRNA;gene=Sfmbt1;product=Scm-like with four mbt domains 1%2C transcript variant X2;transcript_id=XM_011245120.3;extra_copy_number=0
CM058254.1	Liftoff	exon	29455939	29456185	.	+	.	ID=exon-XM_011245120.3-7;Parent=rna-XM_011245120.3;Dbxref=GeneID:54650,GenBank:XM_011245120.3,MGI:MGI:1859609;gbkey=mRNA;gene=Sfmbt1;product=Scm-like with four mbt domains 1%2C transcript variant X2;transcript_id=XM_011245120.3;extra_copy_number=0
CM058254.1	Liftoff	exon	29456697	29456785	.	+	.	ID=exon-XM_011245120.3-8;Parent=rna-XM_011245120.3;Dbxref=GeneID:54650,GenBank:XM_011245120.3,MGI:MGI:1859609;gbkey=mRNA;gene=Sfmbt1;product=Scm-like with four mbt domains 1%2C transcript variant X2;transcript_id=XM_011245120.3;extra_copy_number=0
CM058254.1	Liftoff	exon	29457810	29457911	.	+	.	ID=exon-XM_011245120.3-9;Parent=rna-XM_011245120.3;Dbxref=GeneID:54650,GenBank:XM_011245120.3,MGI:MGI:1859609;gbkey=mRNA;gene=Sfmbt1;product=Scm-like with four mbt domains 1%2C transcript variant X2;transcript_id=XM_011245120.3;extra_copy_number=0
CM058254.1	Liftoff	exon	29459453	29459603	.	+	.	ID=exon-XM_011245120.3-10;Parent=rna-XM_011245120.3;Dbxref=GeneID:54650,GenBank:XM_011245120.3,MGI:MGI:1859609;gbkey=mRNA;gene=Sfmbt1;product=Scm-like with four mbt domains 1%2C transcript variant X2;transcript_id=XM_011245120.3;extra_copy_number=0
CM058254.1	Liftoff	exon	29462730	29462812	.	+	.	ID=exon-XM_011245120.3-11;Parent=rna-XM_011245120.3;Dbxref=GeneID:54650,GenBank:XM_011245120.3,MGI:MGI:1859609;gbkey=mRNA;gene=Sfmbt1;product=Scm-like with four mbt domains 1%2C transcript variant X2;transcript_id=XM_011245120.3;extra_copy_number=0
CM058254.1	Liftoff	exon	29468324	29468450	.	+	.	ID=exon-XM_011245120.3-12;Parent=rna-XM_011245120.3;Dbxref=GeneID:54650,GenBank:XM_011245120.3,MGI:MGI:1859609;gbkey=mRNA;gene=Sfmbt1;product=Scm-like with four mbt domains 1%2C transcript variant X2;transcript_id=XM_011245120.3;extra_copy_number=0
CM058254.1	Liftoff	exon	29469574	29469687	.	+	.	ID=exon-XM_011245120.3-13;Parent=rna-XM_011245120.3;Dbxref=GeneID:54650,GenBank:XM_011245120.3,MGI:MGI:1859609;gbkey=mRNA;gene=Sfmbt1;product=Scm-like with four mbt domains 1%2C transcript variant X2;transcript_id=XM_011245120.3;extra_copy_number=0
CM058254.1	Liftoff	exon	29471739	29471781	.	+	.	ID=exon-XM_011245120.3-14;Parent=rna-XM_011245120.3;Dbxref=GeneID:54650,GenBank:XM_011245120.3,MGI:MGI:1859609;gbkey=mRNA;gene=Sfmbt1;product=Scm-like with four mbt domains 1%2C transcript variant X2;transcript_id=XM_011245120.3;extra_copy_number=0
CM058254.1	Liftoff	exon	29473856	29473917	.	+	.	ID=exon-XM_011245120.3-15;Parent=rna-XM_011245120.3;Dbxref=GeneID:54650,GenBank:XM_011245120.3,MGI:MGI:1859609;gbkey=mRNA;gene=Sfmbt1;product=Scm-like with four mbt domains 1%2C transcript variant X2;transcript_id=XM_011245120.3;extra_copy_number=0
CM058254.1	Liftoff	exon	29474530	29474669	.	+	.	ID=exon-XM_011245120.3-16;Parent=rna-XM_011245120.3;Dbxref=GeneID:54650,GenBank:XM_011245120.3,MGI:MGI:1859609;gbkey=mRNA;gene=Sfmbt1;product=Scm-like with four mbt domains 1%2C transcript variant X2;transcript_id=XM_011245120.3;extra_copy_number=0
CM058254.1	Liftoff	exon	29482295	29482404	.	+	.	ID=exon-XM_011245120.3-17;Parent=rna-XM_011245120.3;Dbxref=GeneID:54650,GenBank:XM_011245120.3,MGI:MGI:1859609;gbkey=mRNA;gene=Sfmbt1;product=Scm-like with four mbt domains 1%2C transcript variant X2;transcript_id=XM_011245120.3;extra_copy_number=0
CM058254.1	Liftoff	exon	29483388	29483563	.	+	.	ID=exon-XM_011245120.3-18;Parent=rna-XM_011245120.3;Dbxref=GeneID:54650,GenBank:XM_011245120.3,MGI:MGI:1859609;gbkey=mRNA;gene=Sfmbt1;product=Scm-like with four mbt domains 1%2C transcript variant X2;transcript_id=XM_011245120.3;extra_copy_number=0
CM058254.1	Liftoff	exon	29487073	29487251	.	+	.	ID=exon-XM_011245120.3-19;Parent=rna-XM_011245120.3;Dbxref=GeneID:54650,GenBank:XM_011245120.3,MGI:MGI:1859609;gbkey=mRNA;gene=Sfmbt1;product=Scm-like with four mbt domains 1%2C transcript variant X2;transcript_id=XM_011245120.3;extra_copy_number=0
CM058254.1	Liftoff	exon	29487407	29487652	.	+	.	ID=exon-XM_011245120.3-20;Parent=rna-XM_011245120.3;Dbxref=GeneID:54650,GenBank:XM_011245120.3,MGI:MGI:1859609;gbkey=mRNA;gene=Sfmbt1;product=Scm-like with four mbt domains 1%2C transcript variant X2;transcript_id=XM_011245120.3;extra_copy_number=0
CM058254.1	Liftoff	exon	29488747	29488875	.	+	.	ID=exon-XM_011245120.3-21;Parent=rna-XM_011245120.3;Dbxref=GeneID:54650,GenBank:XM_011245120.3,MGI:MGI:1859609;gbkey=mRNA;gene=Sfmbt1;product=Scm-like with four mbt domains 1%2C transcript variant X2;transcript_id=XM_011245120.3;extra_copy_number=0
CM058254.1	Liftoff	exon	29489707	29494712	.	+	.	ID=exon-XM_011245120.3-22;Parent=rna-XM_011245120.3;Dbxref=GeneID:54650,GenBank:XM_011245120.3,MGI:MGI:1859609;gbkey=mRNA;gene=Sfmbt1;product=Scm-like with four mbt domains 1%2C transcript variant X2;transcript_id=XM_011245120.3;extra_copy_number=0
CM058254.1	Liftoff	CDS	29438069	29438096	.	+	.	ID=cds-XP_011243422.1;Parent=rna-XM_011245120.3;Dbxref=GeneID:54650,GenBank:XP_011243422.1,MGI:MGI:1859609;Name=XP_011243422.1;gbkey=CDS;gene=Sfmbt1;product=scm-like with four MBT domains protein 1 isoform X1;protein_id=XP_011243422.1;extra_copy_number=0
CM058254.1	Liftoff	CDS	29441794	29441888	.	+	.	ID=cds-XP_011243422.1;Parent=rna-XM_011245120.3;Dbxref=GeneID:54650,GenBank:XP_011243422.1,MGI:MGI:1859609;Name=XP_011243422.1;gbkey=CDS;gene=Sfmbt1;product=scm-like with four MBT domains protein 1 isoform X1;protein_id=XP_011243422.1;extra_copy_number=0
CM058254.1	Liftoff	CDS	29445880	29446120	.	+	.	ID=cds-XP_011243422.1;Parent=rna-XM_011245120.3;Dbxref=GeneID:54650,GenBank:XP_011243422.1,MGI:MGI:1859609;Name=XP_011243422.1;gbkey=CDS;gene=Sfmbt1;product=scm-like with four MBT domains protein 1 isoform X1;protein_id=XP_011243422.1;extra_copy_number=0
CM058254.1	Liftoff	CDS	29449900	29449988	.	+	.	ID=cds-XP_011243422.1;Parent=rna-XM_011245120.3;Dbxref=GeneID:54650,GenBank:XP_011243422.1,MGI:MGI:1859609;Name=XP_011243422.1;gbkey=CDS;gene=Sfmbt1;product=scm-like with four MBT domains protein 1 isoform X1;protein_id=XP_011243422.1;extra_copy_number=0
CM058254.1	Liftoff	CDS	29455939	29456185	.	+	.	ID=cds-XP_011243422.1;Parent=rna-XM_011245120.3;Dbxref=GeneID:54650,GenBank:XP_011243422.1,MGI:MGI:1859609;Name=XP_011243422.1;gbkey=CDS;gene=Sfmbt1;product=scm-like with four MBT domains protein 1 isoform X1;protein_id=XP_011243422.1;extra_copy_number=0
CM058254.1	Liftoff	CDS	29456697	29456785	.	+	.	ID=cds-XP_011243422.1;Parent=rna-XM_011245120.3;Dbxref=GeneID:54650,GenBank:XP_011243422.1,MGI:MGI:1859609;Name=XP_011243422.1;gbkey=CDS;gene=Sfmbt1;product=scm-like with four MBT domains protein 1 isoform X1;protein_id=XP_011243422.1;extra_copy_number=0
CM058254.1	Liftoff	CDS	29457810	29457911	.	+	.	ID=cds-XP_011243422.1;Parent=rna-XM_011245120.3;Dbxref=GeneID:54650,GenBank:XP_011243422.1,MGI:MGI:1859609;Name=XP_011243422.1;gbkey=CDS;gene=Sfmbt1;product=scm-like with four MBT domains protein 1 isoform X1;protein_id=XP_011243422.1;extra_copy_number=0
CM058254.1	Liftoff	CDS	29459453	29459603	.	+	.	ID=cds-XP_011243422.1;Parent=rna-XM_011245120.3;Dbxref=GeneID:54650,GenBank:XP_011243422.1,MGI:MGI:1859609;Name=XP_011243422.1;gbkey=CDS;gene=Sfmbt1;product=scm-like with four MBT domains protein 1 isoform X1;protein_id=XP_011243422.1;extra_copy_number=0
CM058254.1	Liftoff	CDS	29462730	29462812	.	+	.	ID=cds-XP_011243422.1;Parent=rna-XM_011245120.3;Dbxref=GeneID:54650,GenBank:XP_011243422.1,MGI:MGI:1859609;Name=XP_011243422.1;gbkey=CDS;gene=Sfmbt1;product=scm-like with four MBT domains protein 1 isoform X1;protein_id=XP_011243422.1;extra_copy_number=0
CM058254.1	Liftoff	CDS	29468324	29468450	.	+	.	ID=cds-XP_011243422.1;Parent=rna-XM_011245120.3;Dbxref=GeneID:54650,GenBank:XP_011243422.1,MGI:MGI:1859609;Name=XP_011243422.1;gbkey=CDS;gene=Sfmbt1;product=scm-like with four MBT domains protein 1 isoform X1;protein_id=XP_011243422.1;extra_copy_number=0
CM058254.1	Liftoff	CDS	29469574	29469687	.	+	.	ID=cds-XP_011243422.1;Parent=rna-XM_011245120.3;Dbxref=GeneID:54650,GenBank:XP_011243422.1,MGI:MGI:1859609;Name=XP_011243422.1;gbkey=CDS;gene=Sfmbt1;product=scm-like with four MBT domains protein 1 isoform X1;protein_id=XP_011243422.1;extra_copy_number=0
CM058254.1	Liftoff	CDS	29471739	29471781	.	+	.	ID=cds-XP_011243422.1;Parent=rna-XM_011245120.3;Dbxref=GeneID:54650,GenBank:XP_011243422.1,MGI:MGI:1859609;Name=XP_011243422.1;gbkey=CDS;gene=Sfmbt1;product=scm-like with four MBT domains protein 1 isoform X1;protein_id=XP_011243422.1;extra_copy_number=0
CM058254.1	Liftoff	CDS	29473856	29473917	.	+	.	ID=cds-XP_011243422.1;Parent=rna-XM_011245120.3;Dbxref=GeneID:54650,GenBank:XP_011243422.1,MGI:MGI:1859609;Name=XP_011243422.1;gbkey=CDS;gene=Sfmbt1;product=scm-like with four MBT domains protein 1 isoform X1;protein_id=XP_011243422.1;extra_copy_number=0
CM058254.1	Liftoff	CDS	29474530	29474669	.	+	.	ID=cds-XP_011243422.1;Parent=rna-XM_011245120.3;Dbxref=GeneID:54650,GenBank:XP_011243422.1,MGI:MGI:1859609;Name=XP_011243422.1;gbkey=CDS;gene=Sfmbt1;product=scm-like with four MBT domains protein 1 isoform X1;protein_id=XP_011243422.1;extra_copy_number=0
CM058254.1	Liftoff	CDS	29482295	29482404	.	+	.	ID=cds-XP_011243422.1;Parent=rna-XM_011245120.3;Dbxref=GeneID:54650,GenBank:XP_011243422.1,MGI:MGI:1859609;Name=XP_011243422.1;gbkey=CDS;gene=Sfmbt1;product=scm-like with four MBT domains protein 1 isoform X1;protein_id=XP_011243422.1;extra_copy_number=0
CM058254.1	Liftoff	CDS	29483388	29483563	.	+	.	ID=cds-XP_011243422.1;Parent=rna-XM_011245120.3;Dbxref=GeneID:54650,GenBank:XP_011243422.1,MGI:MGI:1859609;Name=XP_011243422.1;gbkey=CDS;gene=Sfmbt1;product=scm-like with four MBT domains protein 1 isoform X1;protein_id=XP_011243422.1;extra_copy_number=0
CM058254.1	Liftoff	CDS	29487073	29487251	.	+	.	ID=cds-XP_011243422.1;Parent=rna-XM_011245120.3;Dbxref=GeneID:54650,GenBank:XP_011243422.1,MGI:MGI:1859609;Name=XP_011243422.1;gbkey=CDS;gene=Sfmbt1;product=scm-like with four MBT domains protein 1 isoform X1;protein_id=XP_011243422.1;extra_copy_number=0
CM058254.1	Liftoff	CDS	29487407	29487652	.	+	.	ID=cds-XP_011243422.1;Parent=rna-XM_011245120.3;Dbxref=GeneID:54650,GenBank:XP_011243422.1,MGI:MGI:1859609;Name=XP_011243422.1;gbkey=CDS;gene=Sfmbt1;product=scm-like with four MBT domains protein 1 isoform X1;protein_id=XP_011243422.1;extra_copy_number=0
CM058254.1	Liftoff	CDS	29488747	29488875	.	+	.	ID=cds-XP_011243422.1;Parent=rna-XM_011245120.3;Dbxref=GeneID:54650,GenBank:XP_011243422.1,MGI:MGI:1859609;Name=XP_011243422.1;gbkey=CDS;gene=Sfmbt1;product=scm-like with four MBT domains protein 1 isoform X1;protein_id=XP_011243422.1;extra_copy_number=0
CM058254.1	Liftoff	CDS	29489707	29489847	.	+	.	ID=cds-XP_011243422.1;Parent=rna-XM_011245120.3;Dbxref=GeneID:54650,GenBank:XP_011243422.1,MGI:MGI:1859609;Name=XP_011243422.1;gbkey=CDS;gene=Sfmbt1;product=scm-like with four MBT domains protein 1 isoform X1;protein_id=XP_011243422.1;extra_copy_number=0
CM058254.1	Liftoff	mRNA	29388115	29494712	.	+	.	ID=rna-XM_006519287.4;Parent=gene-Sfmbt1;Dbxref=GeneID:54650,GenBank:XM_006519287.4,MGI:MGI:1859609;Name=XM_006519287.4;gbkey=mRNA;gene=Sfmbt1;model_evidence=Supporting evidence includes similarity to: 4 mRNAs%2C 65 ESTs%2C 12 Proteins%2C 420 long SRA reads%2C and 100%25 coverage of the annotated genomic feature by RNAseq alignments%2C including 33 samples with support for all annotated introns;product=Scm-like with four mbt domains 1%2C transcript variant X3;transcript_id=XM_006519287.4;matches_ref_protein=True;valid_ORF=True;extra_copy_number=0
CM058254.1	Liftoff	exon	29388115	29388574	.	+	.	ID=exon-XM_006519287.4-1;Parent=rna-XM_006519287.4;Dbxref=GeneID:54650,GenBank:XM_006519287.4,MGI:MGI:1859609;gbkey=mRNA;gene=Sfmbt1;product=Scm-like with four mbt domains 1%2C transcript variant X3;transcript_id=XM_006519287.4;extra_copy_number=0
CM058254.1	Liftoff	exon	29437958	29438096	.	+	.	ID=exon-XM_006519287.4-2;Parent=rna-XM_006519287.4;Dbxref=GeneID:54650,GenBank:XM_006519287.4,MGI:MGI:1859609;gbkey=mRNA;gene=Sfmbt1;product=Scm-like with four mbt domains 1%2C transcript variant X3;transcript_id=XM_006519287.4;extra_copy_number=0
CM058254.1	Liftoff	exon	29441794	29441888	.	+	.	ID=exon-XM_006519287.4-3;Parent=rna-XM_006519287.4;Dbxref=GeneID:54650,GenBank:XM_006519287.4,MGI:MGI:1859609;gbkey=mRNA;gene=Sfmbt1;product=Scm-like with four mbt domains 1%2C transcript variant X3;transcript_id=XM_006519287.4;extra_copy_number=0
CM058254.1	Liftoff	exon	29445880	29446120	.	+	.	ID=exon-XM_006519287.4-4;Parent=rna-XM_006519287.4;Dbxref=GeneID:54650,GenBank:XM_006519287.4,MGI:MGI:1859609;gbkey=mRNA;gene=Sfmbt1;product=Scm-like with four mbt domains 1%2C transcript variant X3;transcript_id=XM_006519287.4;extra_copy_number=0
CM058254.1	Liftoff	exon	29449900	29449988	.	+	.	ID=exon-XM_006519287.4-5;Parent=rna-XM_006519287.4;Dbxref=GeneID:54650,GenBank:XM_006519287.4,MGI:MGI:1859609;gbkey=mRNA;gene=Sfmbt1;product=Scm-like with four mbt domains 1%2C transcript variant X3;transcript_id=XM_006519287.4;extra_copy_number=0
CM058254.1	Liftoff	exon	29455939	29456185	.	+	.	ID=exon-XM_006519287.4-6;Parent=rna-XM_006519287.4;Dbxref=GeneID:54650,GenBank:XM_006519287.4,MGI:MGI:1859609;gbkey=mRNA;gene=Sfmbt1;product=Scm-like with four mbt domains 1%2C transcript variant X3;transcript_id=XM_006519287.4;extra_copy_number=0
CM058254.1	Liftoff	exon	29456697	29456785	.	+	.	ID=exon-XM_006519287.4-7;Parent=rna-XM_006519287.4;Dbxref=GeneID:54650,GenBank:XM_006519287.4,MGI:MGI:1859609;gbkey=mRNA;gene=Sfmbt1;product=Scm-like with four mbt domains 1%2C transcript variant X3;transcript_id=XM_006519287.4;extra_copy_number=0
CM058254.1	Liftoff	exon	29457810	29457911	.	+	.	ID=exon-XM_006519287.4-8;Parent=rna-XM_006519287.4;Dbxref=GeneID:54650,GenBank:XM_006519287.4,MGI:MGI:1859609;gbkey=mRNA;gene=Sfmbt1;product=Scm-like with four mbt domains 1%2C transcript variant X3;transcript_id=XM_006519287.4;extra_copy_number=0
CM058254.1	Liftoff	exon	29459453	29459603	.	+	.	ID=exon-XM_006519287.4-9;Parent=rna-XM_006519287.4;Dbxref=GeneID:54650,GenBank:XM_006519287.4,MGI:MGI:1859609;gbkey=mRNA;gene=Sfmbt1;product=Scm-like with four mbt domains 1%2C transcript variant X3;transcript_id=XM_006519287.4;extra_copy_number=0
CM058254.1	Liftoff	exon	29462730	29462812	.	+	.	ID=exon-XM_006519287.4-10;Parent=rna-XM_006519287.4;Dbxref=GeneID:54650,GenBank:XM_006519287.4,MGI:MGI:1859609;gbkey=mRNA;gene=Sfmbt1;product=Scm-like with four mbt domains 1%2C transcript variant X3;transcript_id=XM_006519287.4;extra_copy_number=0
CM058254.1	Liftoff	exon	29468324	29468450	.	+	.	ID=exon-XM_006519287.4-11;Parent=rna-XM_006519287.4;Dbxref=GeneID:54650,GenBank:XM_006519287.4,MGI:MGI:1859609;gbkey=mRNA;gene=Sfmbt1;product=Scm-like with four mbt domains 1%2C transcript variant X3;transcript_id=XM_006519287.4;extra_copy_number=0
CM058254.1	Liftoff	exon	29469574	29469687	.	+	.	ID=exon-XM_006519287.4-12;Parent=rna-XM_006519287.4;Dbxref=GeneID:54650,GenBank:XM_006519287.4,MGI:MGI:1859609;gbkey=mRNA;gene=Sfmbt1;product=Scm-like with four mbt domains 1%2C transcript variant X3;transcript_id=XM_006519287.4;extra_copy_number=0
CM058254.1	Liftoff	exon	29471739	29471781	.	+	.	ID=exon-XM_006519287.4-13;Parent=rna-XM_006519287.4;Dbxref=GeneID:54650,GenBank:XM_006519287.4,MGI:MGI:1859609;gbkey=mRNA;gene=Sfmbt1;product=Scm-like with four mbt domains 1%2C transcript variant X3;transcript_id=XM_006519287.4;extra_copy_number=0
CM058254.1	Liftoff	exon	29473856	29473917	.	+	.	ID=exon-XM_006519287.4-14;Parent=rna-XM_006519287.4;Dbxref=GeneID:54650,GenBank:XM_006519287.4,MGI:MGI:1859609;gbkey=mRNA;gene=Sfmbt1;product=Scm-like with four mbt domains 1%2C transcript variant X3;transcript_id=XM_006519287.4;extra_copy_number=0
CM058254.1	Liftoff	exon	29474530	29474669	.	+	.	ID=exon-XM_006519287.4-15;Parent=rna-XM_006519287.4;Dbxref=GeneID:54650,GenBank:XM_006519287.4,MGI:MGI:1859609;gbkey=mRNA;gene=Sfmbt1;product=Scm-like with four mbt domains 1%2C transcript variant X3;transcript_id=XM_006519287.4;extra_copy_number=0
CM058254.1	Liftoff	exon	29482295	29482404	.	+	.	ID=exon-XM_006519287.4-16;Parent=rna-XM_006519287.4;Dbxref=GeneID:54650,GenBank:XM_006519287.4,MGI:MGI:1859609;gbkey=mRNA;gene=Sfmbt1;product=Scm-like with four mbt domains 1%2C transcript variant X3;transcript_id=XM_006519287.4;extra_copy_number=0
CM058254.1	Liftoff	exon	29483388	29483563	.	+	.	ID=exon-XM_006519287.4-17;Parent=rna-XM_006519287.4;Dbxref=GeneID:54650,GenBank:XM_006519287.4,MGI:MGI:1859609;gbkey=mRNA;gene=Sfmbt1;product=Scm-like with four mbt domains 1%2C transcript variant X3;transcript_id=XM_006519287.4;extra_copy_number=0
CM058254.1	Liftoff	exon	29487073	29487251	.	+	.	ID=exon-XM_006519287.4-18;Parent=rna-XM_006519287.4;Dbxref=GeneID:54650,GenBank:XM_006519287.4,MGI:MGI:1859609;gbkey=mRNA;gene=Sfmbt1;product=Scm-like with four mbt domains 1%2C transcript variant X3;transcript_id=XM_006519287.4;extra_copy_number=0
CM058254.1	Liftoff	exon	29487407	29487652	.	+	.	ID=exon-XM_006519287.4-19;Parent=rna-XM_006519287.4;Dbxref=GeneID:54650,GenBank:XM_006519287.4,MGI:MGI:1859609;gbkey=mRNA;gene=Sfmbt1;product=Scm-like with four mbt domains 1%2C transcript variant X3;transcript_id=XM_006519287.4;extra_copy_number=0
CM058254.1	Liftoff	exon	29488747	29488875	.	+	.	ID=exon-XM_006519287.4-20;Parent=rna-XM_006519287.4;Dbxref=GeneID:54650,GenBank:XM_006519287.4,MGI:MGI:1859609;gbkey=mRNA;gene=Sfmbt1;product=Scm-like with four mbt domains 1%2C transcript variant X3;transcript_id=XM_006519287.4;extra_copy_number=0
CM058254.1	Liftoff	exon	29489707	29494712	.	+	.	ID=exon-XM_006519287.4-21;Parent=rna-XM_006519287.4;Dbxref=GeneID:54650,GenBank:XM_006519287.4,MGI:MGI:1859609;gbkey=mRNA;gene=Sfmbt1;product=Scm-like with four mbt domains 1%2C transcript variant X3;transcript_id=XM_006519287.4;extra_copy_number=0
CM058254.1	Liftoff	CDS	29438069	29438096	.	+	.	ID=cds-XP_006519350.1;Parent=rna-XM_006519287.4;Dbxref=GeneID:54650,GenBank:XP_006519350.1,MGI:MGI:1859609;Name=XP_006519350.1;gbkey=CDS;gene=Sfmbt1;product=scm-like with four MBT domains protein 1 isoform X1;protein_id=XP_006519350.1;extra_copy_number=0
CM058254.1	Liftoff	CDS	29441794	29441888	.	+	.	ID=cds-XP_006519350.1;Parent=rna-XM_006519287.4;Dbxref=GeneID:54650,GenBank:XP_006519350.1,MGI:MGI:1859609;Name=XP_006519350.1;gbkey=CDS;gene=Sfmbt1;product=scm-like with four MBT domains protein 1 isoform X1;protein_id=XP_006519350.1;extra_copy_number=0
CM058254.1	Liftoff	CDS	29445880	29446120	.	+	.	ID=cds-XP_006519350.1;Parent=rna-XM_006519287.4;Dbxref=GeneID:54650,GenBank:XP_006519350.1,MGI:MGI:1859609;Name=XP_006519350.1;gbkey=CDS;gene=Sfmbt1;product=scm-like with four MBT domains protein 1 isoform X1;protein_id=XP_006519350.1;extra_copy_number=0
CM058254.1	Liftoff	CDS	29449900	29449988	.	+	.	ID=cds-XP_006519350.1;Parent=rna-XM_006519287.4;Dbxref=GeneID:54650,GenBank:XP_006519350.1,MGI:MGI:1859609;Name=XP_006519350.1;gbkey=CDS;gene=Sfmbt1;product=scm-like with four MBT domains protein 1 isoform X1;protein_id=XP_006519350.1;extra_copy_number=0
CM058254.1	Liftoff	CDS	29455939	29456185	.	+	.	ID=cds-XP_006519350.1;Parent=rna-XM_006519287.4;Dbxref=GeneID:54650,GenBank:XP_006519350.1,MGI:MGI:1859609;Name=XP_006519350.1;gbkey=CDS;gene=Sfmbt1;product=scm-like with four MBT domains protein 1 isoform X1;protein_id=XP_006519350.1;extra_copy_number=0
CM058254.1	Liftoff	CDS	29456697	29456785	.	+	.	ID=cds-XP_006519350.1;Parent=rna-XM_006519287.4;Dbxref=GeneID:54650,GenBank:XP_006519350.1,MGI:MGI:1859609;Name=XP_006519350.1;gbkey=CDS;gene=Sfmbt1;product=scm-like with four MBT domains protein 1 isoform X1;protein_id=XP_006519350.1;extra_copy_number=0
CM058254.1	Liftoff	CDS	29457810	29457911	.	+	.	ID=cds-XP_006519350.1;Parent=rna-XM_006519287.4;Dbxref=GeneID:54650,GenBank:XP_006519350.1,MGI:MGI:1859609;Name=XP_006519350.1;gbkey=CDS;gene=Sfmbt1;product=scm-like with four MBT domains protein 1 isoform X1;protein_id=XP_006519350.1;extra_copy_number=0
CM058254.1	Liftoff	CDS	29459453	29459603	.	+	.	ID=cds-XP_006519350.1;Parent=rna-XM_006519287.4;Dbxref=GeneID:54650,GenBank:XP_006519350.1,MGI:MGI:1859609;Name=XP_006519350.1;gbkey=CDS;gene=Sfmbt1;product=scm-like with four MBT domains protein 1 isoform X1;protein_id=XP_006519350.1;extra_copy_number=0
CM058254.1	Liftoff	CDS	29462730	29462812	.	+	.	ID=cds-XP_006519350.1;Parent=rna-XM_006519287.4;Dbxref=GeneID:54650,GenBank:XP_006519350.1,MGI:MGI:1859609;Name=XP_006519350.1;gbkey=CDS;gene=Sfmbt1;product=scm-like with four MBT domains protein 1 isoform X1;protein_id=XP_006519350.1;extra_copy_number=0
CM058254.1	Liftoff	CDS	29468324	29468450	.	+	.	ID=cds-XP_006519350.1;Parent=rna-XM_006519287.4;Dbxref=GeneID:54650,GenBank:XP_006519350.1,MGI:MGI:1859609;Name=XP_006519350.1;gbkey=CDS;gene=Sfmbt1;product=scm-like with four MBT domains protein 1 isoform X1;protein_id=XP_006519350.1;extra_copy_number=0
CM058254.1	Liftoff	CDS	29469574	29469687	.	+	.	ID=cds-XP_006519350.1;Parent=rna-XM_006519287.4;Dbxref=GeneID:54650,GenBank:XP_006519350.1,MGI:MGI:1859609;Name=XP_006519350.1;gbkey=CDS;gene=Sfmbt1;product=scm-like with four MBT domains protein 1 isoform X1;protein_id=XP_006519350.1;extra_copy_number=0
CM058254.1	Liftoff	CDS	29471739	29471781	.	+	.	ID=cds-XP_006519350.1;Parent=rna-XM_006519287.4;Dbxref=GeneID:54650,GenBank:XP_006519350.1,MGI:MGI:1859609;Name=XP_006519350.1;gbkey=CDS;gene=Sfmbt1;product=scm-like with four MBT domains protein 1 isoform X1;protein_id=XP_006519350.1;extra_copy_number=0
CM058254.1	Liftoff	CDS	29473856	29473917	.	+	.	ID=cds-XP_006519350.1;Parent=rna-XM_006519287.4;Dbxref=GeneID:54650,GenBank:XP_006519350.1,MGI:MGI:1859609;Name=XP_006519350.1;gbkey=CDS;gene=Sfmbt1;product=scm-like with four MBT domains protein 1 isoform X1;protein_id=XP_006519350.1;extra_copy_number=0
CM058254.1	Liftoff	CDS	29474530	29474669	.	+	.	ID=cds-XP_006519350.1;Parent=rna-XM_006519287.4;Dbxref=GeneID:54650,GenBank:XP_006519350.1,MGI:MGI:1859609;Name=XP_006519350.1;gbkey=CDS;gene=Sfmbt1;product=scm-like with four MBT domains protein 1 isoform X1;protein_id=XP_006519350.1;extra_copy_number=0
CM058254.1	Liftoff	CDS	29482295	29482404	.	+	.	ID=cds-XP_006519350.1;Parent=rna-XM_006519287.4;Dbxref=GeneID:54650,GenBank:XP_006519350.1,MGI:MGI:1859609;Name=XP_006519350.1;gbkey=CDS;gene=Sfmbt1;product=scm-like with four MBT domains protein 1 isoform X1;protein_id=XP_006519350.1;extra_copy_number=0
CM058254.1	Liftoff	CDS	29483388	29483563	.	+	.	ID=cds-XP_006519350.1;Parent=rna-XM_006519287.4;Dbxref=GeneID:54650,GenBank:XP_006519350.1,MGI:MGI:1859609;Name=XP_006519350.1;gbkey=CDS;gene=Sfmbt1;product=scm-like with four MBT domains protein 1 isoform X1;protein_id=XP_006519350.1;extra_copy_number=0
CM058254.1	Liftoff	CDS	29487073	29487251	.	+	.	ID=cds-XP_006519350.1;Parent=rna-XM_006519287.4;Dbxref=GeneID:54650,GenBank:XP_006519350.1,MGI:MGI:1859609;Name=XP_006519350.1;gbkey=CDS;gene=Sfmbt1;product=scm-like with four MBT domains protein 1 isoform X1;protein_id=XP_006519350.1;extra_copy_number=0
CM058254.1	Liftoff	CDS	29487407	29487652	.	+	.	ID=cds-XP_006519350.1;Parent=rna-XM_006519287.4;Dbxref=GeneID:54650,GenBank:XP_006519350.1,MGI:MGI:1859609;Name=XP_006519350.1;gbkey=CDS;gene=Sfmbt1;product=scm-like with four MBT domains protein 1 isoform X1;protein_id=XP_006519350.1;extra_copy_number=0
CM058254.1	Liftoff	CDS	29488747	29488875	.	+	.	ID=cds-XP_006519350.1;Parent=rna-XM_006519287.4;Dbxref=GeneID:54650,GenBank:XP_006519350.1,MGI:MGI:1859609;Name=XP_006519350.1;gbkey=CDS;gene=Sfmbt1;product=scm-like with four MBT domains protein 1 isoform X1;protein_id=XP_006519350.1;extra_copy_number=0
CM058254.1	Liftoff	CDS	29489707	29489847	.	+	.	ID=cds-XP_006519350.1;Parent=rna-XM_006519287.4;Dbxref=GeneID:54650,GenBank:XP_006519350.1,MGI:MGI:1859609;Name=XP_006519350.1;gbkey=CDS;gene=Sfmbt1;product=scm-like with four MBT domains protein 1 isoform X1;protein_id=XP_006519350.1;extra_copy_number=0
CM058254.1	Liftoff	mRNA	29388115	29494712	.	+	.	ID=rna-XM_006519288.4;Parent=gene-Sfmbt1;Dbxref=GeneID:54650,GenBank:XM_006519288.4,MGI:MGI:1859609;Name=XM_006519288.4;gbkey=mRNA;gene=Sfmbt1;model_evidence=Supporting evidence includes similarity to: 5 mRNAs%2C 65 ESTs%2C 12 Proteins%2C 403 long SRA reads%2C and 100%25 coverage of the annotated genomic feature by RNAseq alignments%2C including 21 samples with support for all annotated introns;product=Scm-like with four mbt domains 1%2C transcript variant X1;transcript_id=XM_006519288.4;matches_ref_protein=True;valid_ORF=True;extra_copy_number=0
CM058254.1	Liftoff	exon	29388115	29388574	.	+	.	ID=exon-XM_006519288.4-1;Parent=rna-XM_006519288.4;Dbxref=GeneID:54650,GenBank:XM_006519288.4,MGI:MGI:1859609;gbkey=mRNA;gene=Sfmbt1;product=Scm-like with four mbt domains 1%2C transcript variant X1;transcript_id=XM_006519288.4;extra_copy_number=0
CM058254.1	Liftoff	exon	29410534	29410625	.	+	.	ID=exon-XM_006519288.4-2;Parent=rna-XM_006519288.4;Dbxref=GeneID:54650,GenBank:XM_006519288.4,MGI:MGI:1859609;gbkey=mRNA;gene=Sfmbt1;product=Scm-like with four mbt domains 1%2C transcript variant X1;transcript_id=XM_006519288.4;extra_copy_number=0
CM058254.1	Liftoff	exon	29437958	29438096	.	+	.	ID=exon-XM_006519288.4-3;Parent=rna-XM_006519288.4;Dbxref=GeneID:54650,GenBank:XM_006519288.4,MGI:MGI:1859609;gbkey=mRNA;gene=Sfmbt1;product=Scm-like with four mbt domains 1%2C transcript variant X1;transcript_id=XM_006519288.4;extra_copy_number=0
CM058254.1	Liftoff	exon	29441794	29441888	.	+	.	ID=exon-XM_006519288.4-4;Parent=rna-XM_006519288.4;Dbxref=GeneID:54650,GenBank:XM_006519288.4,MGI:MGI:1859609;gbkey=mRNA;gene=Sfmbt1;product=Scm-like with four mbt domains 1%2C transcript variant X1;transcript_id=XM_006519288.4;extra_copy_number=0
CM058254.1	Liftoff	exon	29445880	29446120	.	+	.	ID=exon-XM_006519288.4-5;Parent=rna-XM_006519288.4;Dbxref=GeneID:54650,GenBank:XM_006519288.4,MGI:MGI:1859609;gbkey=mRNA;gene=Sfmbt1;product=Scm-like with four mbt domains 1%2C transcript variant X1;transcript_id=XM_006519288.4;extra_copy_number=0
CM058254.1	Liftoff	exon	29449900	29449988	.	+	.	ID=exon-XM_006519288.4-6;Parent=rna-XM_006519288.4;Dbxref=GeneID:54650,GenBank:XM_006519288.4,MGI:MGI:1859609;gbkey=mRNA;gene=Sfmbt1;product=Scm-like with four mbt domains 1%2C transcript variant X1;transcript_id=XM_006519288.4;extra_copy_number=0
CM058254.1	Liftoff	exon	29455939	29456185	.	+	.	ID=exon-XM_006519288.4-7;Parent=rna-XM_006519288.4;Dbxref=GeneID:54650,GenBank:XM_006519288.4,MGI:MGI:1859609;gbkey=mRNA;gene=Sfmbt1;product=Scm-like with four mbt domains 1%2C transcript variant X1;transcript_id=XM_006519288.4;extra_copy_number=0
CM058254.1	Liftoff	exon	29456697	29456785	.	+	.	ID=exon-XM_006519288.4-8;Parent=rna-XM_006519288.4;Dbxref=GeneID:54650,GenBank:XM_006519288.4,MGI:MGI:1859609;gbkey=mRNA;gene=Sfmbt1;product=Scm-like with four mbt domains 1%2C transcript variant X1;transcript_id=XM_006519288.4;extra_copy_number=0
CM058254.1	Liftoff	exon	29457810	29457911	.	+	.	ID=exon-XM_006519288.4-9;Parent=rna-XM_006519288.4;Dbxref=GeneID:54650,GenBank:XM_006519288.4,MGI:MGI:1859609;gbkey=mRNA;gene=Sfmbt1;product=Scm-like with four mbt domains 1%2C transcript variant X1;transcript_id=XM_006519288.4;extra_copy_number=0
CM058254.1	Liftoff	exon	29459453	29459603	.	+	.	ID=exon-XM_006519288.4-10;Parent=rna-XM_006519288.4;Dbxref=GeneID:54650,GenBank:XM_006519288.4,MGI:MGI:1859609;gbkey=mRNA;gene=Sfmbt1;product=Scm-like with four mbt domains 1%2C transcript variant X1;transcript_id=XM_006519288.4;extra_copy_number=0
CM058254.1	Liftoff	exon	29462730	29462812	.	+	.	ID=exon-XM_006519288.4-11;Parent=rna-XM_006519288.4;Dbxref=GeneID:54650,GenBank:XM_006519288.4,MGI:MGI:1859609;gbkey=mRNA;gene=Sfmbt1;product=Scm-like with four mbt domains 1%2C transcript variant X1;transcript_id=XM_006519288.4;extra_copy_number=0
CM058254.1	Liftoff	exon	29468324	29468450	.	+	.	ID=exon-XM_006519288.4-12;Parent=rna-XM_006519288.4;Dbxref=GeneID:54650,GenBank:XM_006519288.4,MGI:MGI:1859609;gbkey=mRNA;gene=Sfmbt1;product=Scm-like with four mbt domains 1%2C transcript variant X1;transcript_id=XM_006519288.4;extra_copy_number=0
CM058254.1	Liftoff	exon	29469574	29469687	.	+	.	ID=exon-XM_006519288.4-13;Parent=rna-XM_006519288.4;Dbxref=GeneID:54650,GenBank:XM_006519288.4,MGI:MGI:1859609;gbkey=mRNA;gene=Sfmbt1;product=Scm-like with four mbt domains 1%2C transcript variant X1;transcript_id=XM_006519288.4;extra_copy_number=0
CM058254.1	Liftoff	exon	29471739	29471781	.	+	.	ID=exon-XM_006519288.4-14;Parent=rna-XM_006519288.4;Dbxref=GeneID:54650,GenBank:XM_006519288.4,MGI:MGI:1859609;gbkey=mRNA;gene=Sfmbt1;product=Scm-like with four mbt domains 1%2C transcript variant X1;transcript_id=XM_006519288.4;extra_copy_number=0
CM058254.1	Liftoff	exon	29473856	29473917	.	+	.	ID=exon-XM_006519288.4-15;Parent=rna-XM_006519288.4;Dbxref=GeneID:54650,GenBank:XM_006519288.4,MGI:MGI:1859609;gbkey=mRNA;gene=Sfmbt1;product=Scm-like with four mbt domains 1%2C transcript variant X1;transcript_id=XM_006519288.4;extra_copy_number=0
CM058254.1	Liftoff	exon	29474530	29474669	.	+	.	ID=exon-XM_006519288.4-16;Parent=rna-XM_006519288.4;Dbxref=GeneID:54650,GenBank:XM_006519288.4,MGI:MGI:1859609;gbkey=mRNA;gene=Sfmbt1;product=Scm-like with four mbt domains 1%2C transcript variant X1;transcript_id=XM_006519288.4;extra_copy_number=0
CM058254.1	Liftoff	exon	29482295	29482404	.	+	.	ID=exon-XM_006519288.4-17;Parent=rna-XM_006519288.4;Dbxref=GeneID:54650,GenBank:XM_006519288.4,MGI:MGI:1859609;gbkey=mRNA;gene=Sfmbt1;product=Scm-like with four mbt domains 1%2C transcript variant X1;transcript_id=XM_006519288.4;extra_copy_number=0
CM058254.1	Liftoff	exon	29483388	29483563	.	+	.	ID=exon-XM_006519288.4-18;Parent=rna-XM_006519288.4;Dbxref=GeneID:54650,GenBank:XM_006519288.4,MGI:MGI:1859609;gbkey=mRNA;gene=Sfmbt1;product=Scm-like with four mbt domains 1%2C transcript variant X1;transcript_id=XM_006519288.4;extra_copy_number=0
CM058254.1	Liftoff	exon	29487073	29487251	.	+	.	ID=exon-XM_006519288.4-19;Parent=rna-XM_006519288.4;Dbxref=GeneID:54650,GenBank:XM_006519288.4,MGI:MGI:1859609;gbkey=mRNA;gene=Sfmbt1;product=Scm-like with four mbt domains 1%2C transcript variant X1;transcript_id=XM_006519288.4;extra_copy_number=0
CM058254.1	Liftoff	exon	29487407	29487652	.	+	.	ID=exon-XM_006519288.4-20;Parent=rna-XM_006519288.4;Dbxref=GeneID:54650,GenBank:XM_006519288.4,MGI:MGI:1859609;gbkey=mRNA;gene=Sfmbt1;product=Scm-like with four mbt domains 1%2C transcript variant X1;transcript_id=XM_006519288.4;extra_copy_number=0
CM058254.1	Liftoff	exon	29488747	29488875	.	+	.	ID=exon-XM_006519288.4-21;Parent=rna-XM_006519288.4;Dbxref=GeneID:54650,GenBank:XM_006519288.4,MGI:MGI:1859609;gbkey=mRNA;gene=Sfmbt1;product=Scm-like with four mbt domains 1%2C transcript variant X1;transcript_id=XM_006519288.4;extra_copy_number=0
CM058254.1	Liftoff	exon	29489707	29494712	.	+	.	ID=exon-XM_006519288.4-22;Parent=rna-XM_006519288.4;Dbxref=GeneID:54650,GenBank:XM_006519288.4,MGI:MGI:1859609;gbkey=mRNA;gene=Sfmbt1;product=Scm-like with four mbt domains 1%2C transcript variant X1;transcript_id=XM_006519288.4;extra_copy_number=0
CM058254.1	Liftoff	CDS	29438069	29438096	.	+	.	ID=cds-XP_006519351.1;Parent=rna-XM_006519288.4;Dbxref=GeneID:54650,GenBank:XP_006519351.1,MGI:MGI:1859609;Name=XP_006519351.1;gbkey=CDS;gene=Sfmbt1;product=scm-like with four MBT domains protein 1 isoform X1;protein_id=XP_006519351.1;extra_copy_number=0
CM058254.1	Liftoff	CDS	29441794	29441888	.	+	.	ID=cds-XP_006519351.1;Parent=rna-XM_006519288.4;Dbxref=GeneID:54650,GenBank:XP_006519351.1,MGI:MGI:1859609;Name=XP_006519351.1;gbkey=CDS;gene=Sfmbt1;product=scm-like with four MBT domains protein 1 isoform X1;protein_id=XP_006519351.1;extra_copy_number=0
CM058254.1	Liftoff	CDS	29445880	29446120	.	+	.	ID=cds-XP_006519351.1;Parent=rna-XM_006519288.4;Dbxref=GeneID:54650,GenBank:XP_006519351.1,MGI:MGI:1859609;Name=XP_006519351.1;gbkey=CDS;gene=Sfmbt1;product=scm-like with four MBT domains protein 1 isoform X1;protein_id=XP_006519351.1;extra_copy_number=0
CM058254.1	Liftoff	CDS	29449900	29449988	.	+	.	ID=cds-XP_006519351.1;Parent=rna-XM_006519288.4;Dbxref=GeneID:54650,GenBank:XP_006519351.1,MGI:MGI:1859609;Name=XP_006519351.1;gbkey=CDS;gene=Sfmbt1;product=scm-like with four MBT domains protein 1 isoform X1;protein_id=XP_006519351.1;extra_copy_number=0
CM058254.1	Liftoff	CDS	29455939	29456185	.	+	.	ID=cds-XP_006519351.1;Parent=rna-XM_006519288.4;Dbxref=GeneID:54650,GenBank:XP_006519351.1,MGI:MGI:1859609;Name=XP_006519351.1;gbkey=CDS;gene=Sfmbt1;product=scm-like with four MBT domains protein 1 isoform X1;protein_id=XP_006519351.1;extra_copy_number=0
CM058254.1	Liftoff	CDS	29456697	29456785	.	+	.	ID=cds-XP_006519351.1;Parent=rna-XM_006519288.4;Dbxref=GeneID:54650,GenBank:XP_006519351.1,MGI:MGI:1859609;Name=XP_006519351.1;gbkey=CDS;gene=Sfmbt1;product=scm-like with four MBT domains protein 1 isoform X1;protein_id=XP_006519351.1;extra_copy_number=0
CM058254.1	Liftoff	CDS	29457810	29457911	.	+	.	ID=cds-XP_006519351.1;Parent=rna-XM_006519288.4;Dbxref=GeneID:54650,GenBank:XP_006519351.1,MGI:MGI:1859609;Name=XP_006519351.1;gbkey=CDS;gene=Sfmbt1;product=scm-like with four MBT domains protein 1 isoform X1;protein_id=XP_006519351.1;extra_copy_number=0
CM058254.1	Liftoff	CDS	29459453	29459603	.	+	.	ID=cds-XP_006519351.1;Parent=rna-XM_006519288.4;Dbxref=GeneID:54650,GenBank:XP_006519351.1,MGI:MGI:1859609;Name=XP_006519351.1;gbkey=CDS;gene=Sfmbt1;product=scm-like with four MBT domains protein 1 isoform X1;protein_id=XP_006519351.1;extra_copy_number=0
CM058254.1	Liftoff	CDS	29462730	29462812	.	+	.	ID=cds-XP_006519351.1;Parent=rna-XM_006519288.4;Dbxref=GeneID:54650,GenBank:XP_006519351.1,MGI:MGI:1859609;Name=XP_006519351.1;gbkey=CDS;gene=Sfmbt1;product=scm-like with four MBT domains protein 1 isoform X1;protein_id=XP_006519351.1;extra_copy_number=0
CM058254.1	Liftoff	CDS	29468324	29468450	.	+	.	ID=cds-XP_006519351.1;Parent=rna-XM_006519288.4;Dbxref=GeneID:54650,GenBank:XP_006519351.1,MGI:MGI:1859609;Name=XP_006519351.1;gbkey=CDS;gene=Sfmbt1;product=scm-like with four MBT domains protein 1 isoform X1;protein_id=XP_006519351.1;extra_copy_number=0
CM058254.1	Liftoff	CDS	29469574	29469687	.	+	.	ID=cds-XP_006519351.1;Parent=rna-XM_006519288.4;Dbxref=GeneID:54650,GenBank:XP_006519351.1,MGI:MGI:1859609;Name=XP_006519351.1;gbkey=CDS;gene=Sfmbt1;product=scm-like with four MBT domains protein 1 isoform X1;protein_id=XP_006519351.1;extra_copy_number=0
CM058254.1	Liftoff	CDS	29471739	29471781	.	+	.	ID=cds-XP_006519351.1;Parent=rna-XM_006519288.4;Dbxref=GeneID:54650,GenBank:XP_006519351.1,MGI:MGI:1859609;Name=XP_006519351.1;gbkey=CDS;gene=Sfmbt1;product=scm-like with four MBT domains protein 1 isoform X1;protein_id=XP_006519351.1;extra_copy_number=0
CM058254.1	Liftoff	CDS	29473856	29473917	.	+	.	ID=cds-XP_006519351.1;Parent=rna-XM_006519288.4;Dbxref=GeneID:54650,GenBank:XP_006519351.1,MGI:MGI:1859609;Name=XP_006519351.1;gbkey=CDS;gene=Sfmbt1;product=scm-like with four MBT domains protein 1 isoform X1;protein_id=XP_006519351.1;extra_copy_number=0
CM058254.1	Liftoff	CDS	29474530	29474669	.	+	.	ID=cds-XP_006519351.1;Parent=rna-XM_006519288.4;Dbxref=GeneID:54650,GenBank:XP_006519351.1,MGI:MGI:1859609;Name=XP_006519351.1;gbkey=CDS;gene=Sfmbt1;product=scm-like with four MBT domains protein 1 isoform X1;protein_id=XP_006519351.1;extra_copy_number=0
CM058254.1	Liftoff	CDS	29482295	29482404	.	+	.	ID=cds-XP_006519351.1;Parent=rna-XM_006519288.4;Dbxref=GeneID:54650,GenBank:XP_006519351.1,MGI:MGI:1859609;Name=XP_006519351.1;gbkey=CDS;gene=Sfmbt1;product=scm-like with four MBT domains protein 1 isoform X1;protein_id=XP_006519351.1;extra_copy_number=0
CM058254.1	Liftoff	CDS	29483388	29483563	.	+	.	ID=cds-XP_006519351.1;Parent=rna-XM_006519288.4;Dbxref=GeneID:54650,GenBank:XP_006519351.1,MGI:MGI:1859609;Name=XP_006519351.1;gbkey=CDS;gene=Sfmbt1;product=scm-like with four MBT domains protein 1 isoform X1;protein_id=XP_006519351.1;extra_copy_number=0
CM058254.1	Liftoff	CDS	29487073	29487251	.	+	.	ID=cds-XP_006519351.1;Parent=rna-XM_006519288.4;Dbxref=GeneID:54650,GenBank:XP_006519351.1,MGI:MGI:1859609;Name=XP_006519351.1;gbkey=CDS;gene=Sfmbt1;product=scm-like with four MBT domains protein 1 isoform X1;protein_id=XP_006519351.1;extra_copy_number=0
CM058254.1	Liftoff	CDS	29487407	29487652	.	+	.	ID=cds-XP_006519351.1;Parent=rna-XM_006519288.4;Dbxref=GeneID:54650,GenBank:XP_006519351.1,MGI:MGI:1859609;Name=XP_006519351.1;gbkey=CDS;gene=Sfmbt1;product=scm-like with four MBT domains protein 1 isoform X1;protein_id=XP_006519351.1;extra_copy_number=0
CM058254.1	Liftoff	CDS	29488747	29488875	.	+	.	ID=cds-XP_006519351.1;Parent=rna-XM_006519288.4;Dbxref=GeneID:54650,GenBank:XP_006519351.1,MGI:MGI:1859609;Name=XP_006519351.1;gbkey=CDS;gene=Sfmbt1;product=scm-like with four MBT domains protein 1 isoform X1;protein_id=XP_006519351.1;extra_copy_number=0
CM058254.1	Liftoff	CDS	29489707	29489847	.	+	.	ID=cds-XP_006519351.1;Parent=rna-XM_006519288.4;Dbxref=GeneID:54650,GenBank:XP_006519351.1,MGI:MGI:1859609;Name=XP_006519351.1;gbkey=CDS;gene=Sfmbt1;product=scm-like with four MBT domains protein 1 isoform X1;protein_id=XP_006519351.1;extra_copy_number=0
CM058254.1	Liftoff	mRNA	29452911	29494712	.	+	.	ID=rna-XM_006519290.1;Parent=gene-Sfmbt1;Dbxref=GeneID:54650,GenBank:XM_006519290.1,MGI:MGI:1859609;Name=XM_006519290.1;gbkey=mRNA;gene=Sfmbt1;model_evidence=Supporting evidence includes similarity to: 3 mRNAs%2C 51 ESTs%2C 1 Protein%2C 381 long SRA reads%2C and 100%25 coverage of the annotated genomic feature by RNAseq alignments%2C including 16 samples with support for all annotated introns;product=Scm-like with four mbt domains 1%2C transcript variant X6;transcript_id=XM_006519290.1;matches_ref_protein=True;valid_ORF=True;extra_copy_number=0
CM058254.1	Liftoff	exon	29452911	29452945	.	+	.	ID=exon-XM_006519290.1-1;Parent=rna-XM_006519290.1;Dbxref=GeneID:54650,GenBank:XM_006519290.1,MGI:MGI:1859609;gbkey=mRNA;gene=Sfmbt1;product=Scm-like with four mbt domains 1%2C transcript variant X6;transcript_id=XM_006519290.1;extra_copy_number=0
CM058254.1	Liftoff	exon	29455939	29456185	.	+	.	ID=exon-XM_006519290.1-2;Parent=rna-XM_006519290.1;Dbxref=GeneID:54650,GenBank:XM_006519290.1,MGI:MGI:1859609;gbkey=mRNA;gene=Sfmbt1;product=Scm-like with four mbt domains 1%2C transcript variant X6;transcript_id=XM_006519290.1;extra_copy_number=0
CM058254.1	Liftoff	exon	29456697	29456785	.	+	.	ID=exon-XM_006519290.1-3;Parent=rna-XM_006519290.1;Dbxref=GeneID:54650,GenBank:XM_006519290.1,MGI:MGI:1859609;gbkey=mRNA;gene=Sfmbt1;product=Scm-like with four mbt domains 1%2C transcript variant X6;transcript_id=XM_006519290.1;extra_copy_number=0
CM058254.1	Liftoff	exon	29457810	29457911	.	+	.	ID=exon-XM_006519290.1-4;Parent=rna-XM_006519290.1;Dbxref=GeneID:54650,GenBank:XM_006519290.1,MGI:MGI:1859609;gbkey=mRNA;gene=Sfmbt1;product=Scm-like with four mbt domains 1%2C transcript variant X6;transcript_id=XM_006519290.1;extra_copy_number=0
CM058254.1	Liftoff	exon	29459453	29459603	.	+	.	ID=exon-XM_006519290.1-5;Parent=rna-XM_006519290.1;Dbxref=GeneID:54650,GenBank:XM_006519290.1,MGI:MGI:1859609;gbkey=mRNA;gene=Sfmbt1;product=Scm-like with four mbt domains 1%2C transcript variant X6;transcript_id=XM_006519290.1;extra_copy_number=0
CM058254.1	Liftoff	exon	29462730	29462812	.	+	.	ID=exon-XM_006519290.1-6;Parent=rna-XM_006519290.1;Dbxref=GeneID:54650,GenBank:XM_006519290.1,MGI:MGI:1859609;gbkey=mRNA;gene=Sfmbt1;product=Scm-like with four mbt domains 1%2C transcript variant X6;transcript_id=XM_006519290.1;extra_copy_number=0
CM058254.1	Liftoff	exon	29468324	29468450	.	+	.	ID=exon-XM_006519290.1-7;Parent=rna-XM_006519290.1;Dbxref=GeneID:54650,GenBank:XM_006519290.1,MGI:MGI:1859609;gbkey=mRNA;gene=Sfmbt1;product=Scm-like with four mbt domains 1%2C transcript variant X6;transcript_id=XM_006519290.1;extra_copy_number=0
CM058254.1	Liftoff	exon	29469574	29469687	.	+	.	ID=exon-XM_006519290.1-8;Parent=rna-XM_006519290.1;Dbxref=GeneID:54650,GenBank:XM_006519290.1,MGI:MGI:1859609;gbkey=mRNA;gene=Sfmbt1;product=Scm-like with four mbt domains 1%2C transcript variant X6;transcript_id=XM_006519290.1;extra_copy_number=0
CM058254.1	Liftoff	exon	29471739	29471781	.	+	.	ID=exon-XM_006519290.1-9;Parent=rna-XM_006519290.1;Dbxref=GeneID:54650,GenBank:XM_006519290.1,MGI:MGI:1859609;gbkey=mRNA;gene=Sfmbt1;product=Scm-like with four mbt domains 1%2C transcript variant X6;transcript_id=XM_006519290.1;extra_copy_number=0
CM058254.1	Liftoff	exon	29473856	29473917	.	+	.	ID=exon-XM_006519290.1-10;Parent=rna-XM_006519290.1;Dbxref=GeneID:54650,GenBank:XM_006519290.1,MGI:MGI:1859609;gbkey=mRNA;gene=Sfmbt1;product=Scm-like with four mbt domains 1%2C transcript variant X6;transcript_id=XM_006519290.1;extra_copy_number=0
CM058254.1	Liftoff	exon	29474530	29474669	.	+	.	ID=exon-XM_006519290.1-11;Parent=rna-XM_006519290.1;Dbxref=GeneID:54650,GenBank:XM_006519290.1,MGI:MGI:1859609;gbkey=mRNA;gene=Sfmbt1;product=Scm-like with four mbt domains 1%2C transcript variant X6;transcript_id=XM_006519290.1;extra_copy_number=0
CM058254.1	Liftoff	exon	29482295	29482404	.	+	.	ID=exon-XM_006519290.1-12;Parent=rna-XM_006519290.1;Dbxref=GeneID:54650,GenBank:XM_006519290.1,MGI:MGI:1859609;gbkey=mRNA;gene=Sfmbt1;product=Scm-like with four mbt domains 1%2C transcript variant X6;transcript_id=XM_006519290.1;extra_copy_number=0
CM058254.1	Liftoff	exon	29483388	29483563	.	+	.	ID=exon-XM_006519290.1-13;Parent=rna-XM_006519290.1;Dbxref=GeneID:54650,GenBank:XM_006519290.1,MGI:MGI:1859609;gbkey=mRNA;gene=Sfmbt1;product=Scm-like with four mbt domains 1%2C transcript variant X6;transcript_id=XM_006519290.1;extra_copy_number=0
CM058254.1	Liftoff	exon	29487073	29487251	.	+	.	ID=exon-XM_006519290.1-14;Parent=rna-XM_006519290.1;Dbxref=GeneID:54650,GenBank:XM_006519290.1,MGI:MGI:1859609;gbkey=mRNA;gene=Sfmbt1;product=Scm-like with four mbt domains 1%2C transcript variant X6;transcript_id=XM_006519290.1;extra_copy_number=0
CM058254.1	Liftoff	exon	29487407	29487652	.	+	.	ID=exon-XM_006519290.1-15;Parent=rna-XM_006519290.1;Dbxref=GeneID:54650,GenBank:XM_006519290.1,MGI:MGI:1859609;gbkey=mRNA;gene=Sfmbt1;product=Scm-like with four mbt domains 1%2C transcript variant X6;transcript_id=XM_006519290.1;extra_copy_number=0
CM058254.1	Liftoff	exon	29488747	29488875	.	+	.	ID=exon-XM_006519290.1-16;Parent=rna-XM_006519290.1;Dbxref=GeneID:54650,GenBank:XM_006519290.1,MGI:MGI:1859609;gbkey=mRNA;gene=Sfmbt1;product=Scm-like with four mbt domains 1%2C transcript variant X6;transcript_id=XM_006519290.1;extra_copy_number=0
CM058254.1	Liftoff	exon	29489707	29494712	.	+	.	ID=exon-XM_006519290.1-17;Parent=rna-XM_006519290.1;Dbxref=GeneID:54650,GenBank:XM_006519290.1,MGI:MGI:1859609;gbkey=mRNA;gene=Sfmbt1;product=Scm-like with four mbt domains 1%2C transcript variant X6;transcript_id=XM_006519290.1;extra_copy_number=0
CM058254.1	Liftoff	CDS	29452931	29452945	.	+	.	ID=cds-XP_006519353.1;Parent=rna-XM_006519290.1;Dbxref=GeneID:54650,GenBank:XP_006519353.1,MGI:MGI:1859609;Name=XP_006519353.1;gbkey=CDS;gene=Sfmbt1;product=scm-like with four MBT domains protein 1 isoform X2;protein_id=XP_006519353.1;extra_copy_number=0
CM058254.1	Liftoff	CDS	29455939	29456185	.	+	.	ID=cds-XP_006519353.1;Parent=rna-XM_006519290.1;Dbxref=GeneID:54650,GenBank:XP_006519353.1,MGI:MGI:1859609;Name=XP_006519353.1;gbkey=CDS;gene=Sfmbt1;product=scm-like with four MBT domains protein 1 isoform X2;protein_id=XP_006519353.1;extra_copy_number=0
CM058254.1	Liftoff	CDS	29456697	29456785	.	+	.	ID=cds-XP_006519353.1;Parent=rna-XM_006519290.1;Dbxref=GeneID:54650,GenBank:XP_006519353.1,MGI:MGI:1859609;Name=XP_006519353.1;gbkey=CDS;gene=Sfmbt1;product=scm-like with four MBT domains protein 1 isoform X2;protein_id=XP_006519353.1;extra_copy_number=0
CM058254.1	Liftoff	CDS	29457810	29457911	.	+	.	ID=cds-XP_006519353.1;Parent=rna-XM_006519290.1;Dbxref=GeneID:54650,GenBank:XP_006519353.1,MGI:MGI:1859609;Name=XP_006519353.1;gbkey=CDS;gene=Sfmbt1;product=scm-like with four MBT domains protein 1 isoform X2;protein_id=XP_006519353.1;extra_copy_number=0
CM058254.1	Liftoff	CDS	29459453	29459603	.	+	.	ID=cds-XP_006519353.1;Parent=rna-XM_006519290.1;Dbxref=GeneID:54650,GenBank:XP_006519353.1,MGI:MGI:1859609;Name=XP_006519353.1;gbkey=CDS;gene=Sfmbt1;product=scm-like with four MBT domains protein 1 isoform X2;protein_id=XP_006519353.1;extra_copy_number=0
CM058254.1	Liftoff	CDS	29462730	29462812	.	+	.	ID=cds-XP_006519353.1;Parent=rna-XM_006519290.1;Dbxref=GeneID:54650,GenBank:XP_006519353.1,MGI:MGI:1859609;Name=XP_006519353.1;gbkey=CDS;gene=Sfmbt1;product=scm-like with four MBT domains protein 1 isoform X2;protein_id=XP_006519353.1;extra_copy_number=0
CM058254.1	Liftoff	CDS	29468324	29468450	.	+	.	ID=cds-XP_006519353.1;Parent=rna-XM_006519290.1;Dbxref=GeneID:54650,GenBank:XP_006519353.1,MGI:MGI:1859609;Name=XP_006519353.1;gbkey=CDS;gene=Sfmbt1;product=scm-like with four MBT domains protein 1 isoform X2;protein_id=XP_006519353.1;extra_copy_number=0
CM058254.1	Liftoff	CDS	29469574	29469687	.	+	.	ID=cds-XP_006519353.1;Parent=rna-XM_006519290.1;Dbxref=GeneID:54650,GenBank:XP_006519353.1,MGI:MGI:1859609;Name=XP_006519353.1;gbkey=CDS;gene=Sfmbt1;product=scm-like with four MBT domains protein 1 isoform X2;protein_id=XP_006519353.1;extra_copy_number=0
CM058254.1	Liftoff	CDS	29471739	29471781	.	+	.	ID=cds-XP_006519353.1;Parent=rna-XM_006519290.1;Dbxref=GeneID:54650,GenBank:XP_006519353.1,MGI:MGI:1859609;Name=XP_006519353.1;gbkey=CDS;gene=Sfmbt1;product=scm-like with four MBT domains protein 1 isoform X2;protein_id=XP_006519353.1;extra_copy_number=0
CM058254.1	Liftoff	CDS	29473856	29473917	.	+	.	ID=cds-XP_006519353.1;Parent=rna-XM_006519290.1;Dbxref=GeneID:54650,GenBank:XP_006519353.1,MGI:MGI:1859609;Name=XP_006519353.1;gbkey=CDS;gene=Sfmbt1;product=scm-like with four MBT domains protein 1 isoform X2;protein_id=XP_006519353.1;extra_copy_number=0
CM058254.1	Liftoff	CDS	29474530	29474669	.	+	.	ID=cds-XP_006519353.1;Parent=rna-XM_006519290.1;Dbxref=GeneID:54650,GenBank:XP_006519353.1,MGI:MGI:1859609;Name=XP_006519353.1;gbkey=CDS;gene=Sfmbt1;product=scm-like with four MBT domains protein 1 isoform X2;protein_id=XP_006519353.1;extra_copy_number=0
CM058254.1	Liftoff	CDS	29482295	29482404	.	+	.	ID=cds-XP_006519353.1;Parent=rna-XM_006519290.1;Dbxref=GeneID:54650,GenBank:XP_006519353.1,MGI:MGI:1859609;Name=XP_006519353.1;gbkey=CDS;gene=Sfmbt1;product=scm-like with four MBT domains protein 1 isoform X2;protein_id=XP_006519353.1;extra_copy_number=0
CM058254.1	Liftoff	CDS	29483388	29483563	.	+	.	ID=cds-XP_006519353.1;Parent=rna-XM_006519290.1;Dbxref=GeneID:54650,GenBank:XP_006519353.1,MGI:MGI:1859609;Name=XP_006519353.1;gbkey=CDS;gene=Sfmbt1;product=scm-like with four MBT domains protein 1 isoform X2;protein_id=XP_006519353.1;extra_copy_number=0
CM058254.1	Liftoff	CDS	29487073	29487251	.	+	.	ID=cds-XP_006519353.1;Parent=rna-XM_006519290.1;Dbxref=GeneID:54650,GenBank:XP_006519353.1,MGI:MGI:1859609;Name=XP_006519353.1;gbkey=CDS;gene=Sfmbt1;product=scm-like with four MBT domains protein 1 isoform X2;protein_id=XP_006519353.1;extra_copy_number=0
CM058254.1	Liftoff	CDS	29487407	29487652	.	+	.	ID=cds-XP_006519353.1;Parent=rna-XM_006519290.1;Dbxref=GeneID:54650,GenBank:XP_006519353.1,MGI:MGI:1859609;Name=XP_006519353.1;gbkey=CDS;gene=Sfmbt1;product=scm-like with four MBT domains protein 1 isoform X2;protein_id=XP_006519353.1;extra_copy_number=0
CM058254.1	Liftoff	CDS	29488747	29488875	.	+	.	ID=cds-XP_006519353.1;Parent=rna-XM_006519290.1;Dbxref=GeneID:54650,GenBank:XP_006519353.1,MGI:MGI:1859609;Name=XP_006519353.1;gbkey=CDS;gene=Sfmbt1;product=scm-like with four MBT domains protein 1 isoform X2;protein_id=XP_006519353.1;extra_copy_number=0
CM058254.1	Liftoff	CDS	29489707	29489847	.	+	.	ID=cds-XP_006519353.1;Parent=rna-XM_006519290.1;Dbxref=GeneID:54650,GenBank:XP_006519353.1,MGI:MGI:1859609;Name=XP_006519353.1;gbkey=CDS;gene=Sfmbt1;product=scm-like with four MBT domains protein 1 isoform X2;protein_id=XP_006519353.1;extra_copy_number=0
CM058254.1	Liftoff	transcript	29387619	29494004	.	+	.	ID=rna-XR_004938416.1;Parent=gene-Sfmbt1;Dbxref=GeneID:54650,GenBank:XR_004938416.1,MGI:MGI:1859609;Name=XR_004938416.1;gbkey=misc_RNA;gene=Sfmbt1;model_evidence=Supporting evidence includes similarity to: 4 mRNAs%2C 64 ESTs%2C 4 Proteins%2C 335 long SRA reads%2C and 100%25 coverage of the annotated genomic feature by RNAseq alignments%2C including 15 samples with support for all annotated introns;product=Scm-like with four mbt domains 1%2C transcript variant X9;transcript_id=XR_004938416.1;extra_copy_number=0
CM058254.1	Liftoff	exon	29387619	29387861	.	+	.	ID=exon-XR_004938416.1-1;Parent=rna-XR_004938416.1;Dbxref=GeneID:54650,GenBank:XR_004938416.1,MGI:MGI:1859609;gbkey=misc_RNA;gene=Sfmbt1;product=Scm-like with four mbt domains 1%2C transcript variant X9;transcript_id=XR_004938416.1;extra_copy_number=0
CM058254.1	Liftoff	exon	29437958	29438096	.	+	.	ID=exon-XR_004938416.1-2;Parent=rna-XR_004938416.1;Dbxref=GeneID:54650,GenBank:XR_004938416.1,MGI:MGI:1859609;gbkey=misc_RNA;gene=Sfmbt1;product=Scm-like with four mbt domains 1%2C transcript variant X9;transcript_id=XR_004938416.1;extra_copy_number=0
CM058254.1	Liftoff	exon	29441794	29441888	.	+	.	ID=exon-XR_004938416.1-3;Parent=rna-XR_004938416.1;Dbxref=GeneID:54650,GenBank:XR_004938416.1,MGI:MGI:1859609;gbkey=misc_RNA;gene=Sfmbt1;product=Scm-like with four mbt domains 1%2C transcript variant X9;transcript_id=XR_004938416.1;extra_copy_number=0
CM058254.1	Liftoff	exon	29445880	29446120	.	+	.	ID=exon-XR_004938416.1-4;Parent=rna-XR_004938416.1;Dbxref=GeneID:54650,GenBank:XR_004938416.1,MGI:MGI:1859609;gbkey=misc_RNA;gene=Sfmbt1;product=Scm-like with four mbt domains 1%2C transcript variant X9;transcript_id=XR_004938416.1;extra_copy_number=0
CM058254.1	Liftoff	exon	29449900	29449988	.	+	.	ID=exon-XR_004938416.1-5;Parent=rna-XR_004938416.1;Dbxref=GeneID:54650,GenBank:XR_004938416.1,MGI:MGI:1859609;gbkey=misc_RNA;gene=Sfmbt1;product=Scm-like with four mbt domains 1%2C transcript variant X9;transcript_id=XR_004938416.1;extra_copy_number=0
CM058254.1	Liftoff	exon	29455939	29456185	.	+	.	ID=exon-XR_004938416.1-6;Parent=rna-XR_004938416.1;Dbxref=GeneID:54650,GenBank:XR_004938416.1,MGI:MGI:1859609;gbkey=misc_RNA;gene=Sfmbt1;product=Scm-like with four mbt domains 1%2C transcript variant X9;transcript_id=XR_004938416.1;extra_copy_number=0
CM058254.1	Liftoff	exon	29456697	29456785	.	+	.	ID=exon-XR_004938416.1-7;Parent=rna-XR_004938416.1;Dbxref=GeneID:54650,GenBank:XR_004938416.1,MGI:MGI:1859609;gbkey=misc_RNA;gene=Sfmbt1;product=Scm-like with four mbt domains 1%2C transcript variant X9;transcript_id=XR_004938416.1;extra_copy_number=0
CM058254.1	Liftoff	exon	29457810	29457911	.	+	.	ID=exon-XR_004938416.1-8;Parent=rna-XR_004938416.1;Dbxref=GeneID:54650,GenBank:XR_004938416.1,MGI:MGI:1859609;gbkey=misc_RNA;gene=Sfmbt1;product=Scm-like with four mbt domains 1%2C transcript variant X9;transcript_id=XR_004938416.1;extra_copy_number=0
CM058254.1	Liftoff	exon	29459453	29459603	.	+	.	ID=exon-XR_004938416.1-9;Parent=rna-XR_004938416.1;Dbxref=GeneID:54650,GenBank:XR_004938416.1,MGI:MGI:1859609;gbkey=misc_RNA;gene=Sfmbt1;product=Scm-like with four mbt domains 1%2C transcript variant X9;transcript_id=XR_004938416.1;extra_copy_number=0
CM058254.1	Liftoff	exon	29462730	29462812	.	+	.	ID=exon-XR_004938416.1-10;Parent=rna-XR_004938416.1;Dbxref=GeneID:54650,GenBank:XR_004938416.1,MGI:MGI:1859609;gbkey=misc_RNA;gene=Sfmbt1;product=Scm-like with four mbt domains 1%2C transcript variant X9;transcript_id=XR_004938416.1;extra_copy_number=0
CM058254.1	Liftoff	exon	29466770	29466819	.	+	.	ID=exon-XR_004938416.1-11;Parent=rna-XR_004938416.1;Dbxref=GeneID:54650,GenBank:XR_004938416.1,MGI:MGI:1859609;gbkey=misc_RNA;gene=Sfmbt1;product=Scm-like with four mbt domains 1%2C transcript variant X9;transcript_id=XR_004938416.1;extra_copy_number=0
CM058254.1	Liftoff	exon	29468324	29468450	.	+	.	ID=exon-XR_004938416.1-12;Parent=rna-XR_004938416.1;Dbxref=GeneID:54650,GenBank:XR_004938416.1,MGI:MGI:1859609;gbkey=misc_RNA;gene=Sfmbt1;product=Scm-like with four mbt domains 1%2C transcript variant X9;transcript_id=XR_004938416.1;extra_copy_number=0
CM058254.1	Liftoff	exon	29469574	29469687	.	+	.	ID=exon-XR_004938416.1-13;Parent=rna-XR_004938416.1;Dbxref=GeneID:54650,GenBank:XR_004938416.1,MGI:MGI:1859609;gbkey=misc_RNA;gene=Sfmbt1;product=Scm-like with four mbt domains 1%2C transcript variant X9;transcript_id=XR_004938416.1;extra_copy_number=0
CM058254.1	Liftoff	exon	29471739	29471781	.	+	.	ID=exon-XR_004938416.1-14;Parent=rna-XR_004938416.1;Dbxref=GeneID:54650,GenBank:XR_004938416.1,MGI:MGI:1859609;gbkey=misc_RNA;gene=Sfmbt1;product=Scm-like with four mbt domains 1%2C transcript variant X9;transcript_id=XR_004938416.1;extra_copy_number=0
CM058254.1	Liftoff	exon	29473856	29473917	.	+	.	ID=exon-XR_004938416.1-15;Parent=rna-XR_004938416.1;Dbxref=GeneID:54650,GenBank:XR_004938416.1,MGI:MGI:1859609;gbkey=misc_RNA;gene=Sfmbt1;product=Scm-like with four mbt domains 1%2C transcript variant X9;transcript_id=XR_004938416.1;extra_copy_number=0
CM058254.1	Liftoff	exon	29474530	29474669	.	+	.	ID=exon-XR_004938416.1-16;Parent=rna-XR_004938416.1;Dbxref=GeneID:54650,GenBank:XR_004938416.1,MGI:MGI:1859609;gbkey=misc_RNA;gene=Sfmbt1;product=Scm-like with four mbt domains 1%2C transcript variant X9;transcript_id=XR_004938416.1;extra_copy_number=0
CM058254.1	Liftoff	exon	29482295	29482404	.	+	.	ID=exon-XR_004938416.1-17;Parent=rna-XR_004938416.1;Dbxref=GeneID:54650,GenBank:XR_004938416.1,MGI:MGI:1859609;gbkey=misc_RNA;gene=Sfmbt1;product=Scm-like with four mbt domains 1%2C transcript variant X9;transcript_id=XR_004938416.1;extra_copy_number=0
CM058254.1	Liftoff	exon	29483388	29483563	.	+	.	ID=exon-XR_004938416.1-18;Parent=rna-XR_004938416.1;Dbxref=GeneID:54650,GenBank:XR_004938416.1,MGI:MGI:1859609;gbkey=misc_RNA;gene=Sfmbt1;product=Scm-like with four mbt domains 1%2C transcript variant X9;transcript_id=XR_004938416.1;extra_copy_number=0
CM058254.1	Liftoff	exon	29487073	29487251	.	+	.	ID=exon-XR_004938416.1-19;Parent=rna-XR_004938416.1;Dbxref=GeneID:54650,GenBank:XR_004938416.1,MGI:MGI:1859609;gbkey=misc_RNA;gene=Sfmbt1;product=Scm-like with four mbt domains 1%2C transcript variant X9;transcript_id=XR_004938416.1;extra_copy_number=0
CM058254.1	Liftoff	exon	29487407	29487652	.	+	.	ID=exon-XR_004938416.1-20;Parent=rna-XR_004938416.1;Dbxref=GeneID:54650,GenBank:XR_004938416.1,MGI:MGI:1859609;gbkey=misc_RNA;gene=Sfmbt1;product=Scm-like with four mbt domains 1%2C transcript variant X9;transcript_id=XR_004938416.1;extra_copy_number=0
CM058254.1	Liftoff	exon	29488747	29488875	.	+	.	ID=exon-XR_004938416.1-21;Parent=rna-XR_004938416.1;Dbxref=GeneID:54650,GenBank:XR_004938416.1,MGI:MGI:1859609;gbkey=misc_RNA;gene=Sfmbt1;product=Scm-like with four mbt domains 1%2C transcript variant X9;transcript_id=XR_004938416.1;extra_copy_number=0
CM058254.1	Liftoff	exon	29489707	29494004	.	+	.	ID=exon-XR_004938416.1-22;Parent=rna-XR_004938416.1;Dbxref=GeneID:54650,GenBank:XR_004938416.1,MGI:MGI:1859609;gbkey=misc_RNA;gene=Sfmbt1;product=Scm-like with four mbt domains 1%2C transcript variant X9;transcript_id=XR_004938416.1;extra_copy_number=0
CM058254.1	Liftoff	transcript	29388101	29494712	.	+	.	ID=rna-XR_004938415.1;Parent=gene-Sfmbt1;Dbxref=GeneID:54650,GenBank:XR_004938415.1,MGI:MGI:1859609;Name=XR_004938415.1;gbkey=misc_RNA;gene=Sfmbt1;model_evidence=Supporting evidence includes similarity to: 4 mRNAs%2C 63 ESTs%2C 4 Proteins%2C 311 long SRA reads%2C and 100%25 coverage of the annotated genomic feature by RNAseq alignments%2C including 12 samples with support for all annotated introns;product=Scm-like with four mbt domains 1%2C transcript variant X8;transcript_id=XR_004938415.1;extra_copy_number=0
CM058254.1	Liftoff	exon	29388101	29388574	.	+	.	ID=exon-XR_004938415.1-1;Parent=rna-XR_004938415.1;Dbxref=GeneID:54650,GenBank:XR_004938415.1,MGI:MGI:1859609;gbkey=misc_RNA;gene=Sfmbt1;product=Scm-like with four mbt domains 1%2C transcript variant X8;transcript_id=XR_004938415.1;extra_copy_number=0
CM058254.1	Liftoff	exon	29410534	29410625	.	+	.	ID=exon-XR_004938415.1-2;Parent=rna-XR_004938415.1;Dbxref=GeneID:54650,GenBank:XR_004938415.1,MGI:MGI:1859609;gbkey=misc_RNA;gene=Sfmbt1;product=Scm-like with four mbt domains 1%2C transcript variant X8;transcript_id=XR_004938415.1;extra_copy_number=0
CM058254.1	Liftoff	exon	29437958	29438096	.	+	.	ID=exon-XR_004938415.1-3;Parent=rna-XR_004938415.1;Dbxref=GeneID:54650,GenBank:XR_004938415.1,MGI:MGI:1859609;gbkey=misc_RNA;gene=Sfmbt1;product=Scm-like with four mbt domains 1%2C transcript variant X8;transcript_id=XR_004938415.1;extra_copy_number=0
CM058254.1	Liftoff	exon	29441794	29441888	.	+	.	ID=exon-XR_004938415.1-4;Parent=rna-XR_004938415.1;Dbxref=GeneID:54650,GenBank:XR_004938415.1,MGI:MGI:1859609;gbkey=misc_RNA;gene=Sfmbt1;product=Scm-like with four mbt domains 1%2C transcript variant X8;transcript_id=XR_004938415.1;extra_copy_number=0
CM058254.1	Liftoff	exon	29445880	29446120	.	+	.	ID=exon-XR_004938415.1-5;Parent=rna-XR_004938415.1;Dbxref=GeneID:54650,GenBank:XR_004938415.1,MGI:MGI:1859609;gbkey=misc_RNA;gene=Sfmbt1;product=Scm-like with four mbt domains 1%2C transcript variant X8;transcript_id=XR_004938415.1;extra_copy_number=0
CM058254.1	Liftoff	exon	29449900	29449988	.	+	.	ID=exon-XR_004938415.1-6;Parent=rna-XR_004938415.1;Dbxref=GeneID:54650,GenBank:XR_004938415.1,MGI:MGI:1859609;gbkey=misc_RNA;gene=Sfmbt1;product=Scm-like with four mbt domains 1%2C transcript variant X8;transcript_id=XR_004938415.1;extra_copy_number=0
CM058254.1	Liftoff	exon	29455939	29456185	.	+	.	ID=exon-XR_004938415.1-7;Parent=rna-XR_004938415.1;Dbxref=GeneID:54650,GenBank:XR_004938415.1,MGI:MGI:1859609;gbkey=misc_RNA;gene=Sfmbt1;product=Scm-like with four mbt domains 1%2C transcript variant X8;transcript_id=XR_004938415.1;extra_copy_number=0
CM058254.1	Liftoff	exon	29456697	29456785	.	+	.	ID=exon-XR_004938415.1-8;Parent=rna-XR_004938415.1;Dbxref=GeneID:54650,GenBank:XR_004938415.1,MGI:MGI:1859609;gbkey=misc_RNA;gene=Sfmbt1;product=Scm-like with four mbt domains 1%2C transcript variant X8;transcript_id=XR_004938415.1;extra_copy_number=0
CM058254.1	Liftoff	exon	29457810	29457911	.	+	.	ID=exon-XR_004938415.1-9;Parent=rna-XR_004938415.1;Dbxref=GeneID:54650,GenBank:XR_004938415.1,MGI:MGI:1859609;gbkey=misc_RNA;gene=Sfmbt1;product=Scm-like with four mbt domains 1%2C transcript variant X8;transcript_id=XR_004938415.1;extra_copy_number=0
CM058254.1	Liftoff	exon	29459453	29459603	.	+	.	ID=exon-XR_004938415.1-10;Parent=rna-XR_004938415.1;Dbxref=GeneID:54650,GenBank:XR_004938415.1,MGI:MGI:1859609;gbkey=misc_RNA;gene=Sfmbt1;product=Scm-like with four mbt domains 1%2C transcript variant X8;transcript_id=XR_004938415.1;extra_copy_number=0
CM058254.1	Liftoff	exon	29462730	29462812	.	+	.	ID=exon-XR_004938415.1-11;Parent=rna-XR_004938415.1;Dbxref=GeneID:54650,GenBank:XR_004938415.1,MGI:MGI:1859609;gbkey=misc_RNA;gene=Sfmbt1;product=Scm-like with four mbt domains 1%2C transcript variant X8;transcript_id=XR_004938415.1;extra_copy_number=0
CM058254.1	Liftoff	exon	29466770	29466819	.	+	.	ID=exon-XR_004938415.1-12;Parent=rna-XR_004938415.1;Dbxref=GeneID:54650,GenBank:XR_004938415.1,MGI:MGI:1859609;gbkey=misc_RNA;gene=Sfmbt1;product=Scm-like with four mbt domains 1%2C transcript variant X8;transcript_id=XR_004938415.1;extra_copy_number=0
CM058254.1	Liftoff	exon	29468324	29468450	.	+	.	ID=exon-XR_004938415.1-13;Parent=rna-XR_004938415.1;Dbxref=GeneID:54650,GenBank:XR_004938415.1,MGI:MGI:1859609;gbkey=misc_RNA;gene=Sfmbt1;product=Scm-like with four mbt domains 1%2C transcript variant X8;transcript_id=XR_004938415.1;extra_copy_number=0
CM058254.1	Liftoff	exon	29469574	29469687	.	+	.	ID=exon-XR_004938415.1-14;Parent=rna-XR_004938415.1;Dbxref=GeneID:54650,GenBank:XR_004938415.1,MGI:MGI:1859609;gbkey=misc_RNA;gene=Sfmbt1;product=Scm-like with four mbt domains 1%2C transcript variant X8;transcript_id=XR_004938415.1;extra_copy_number=0
CM058254.1	Liftoff	exon	29471739	29471781	.	+	.	ID=exon-XR_004938415.1-15;Parent=rna-XR_004938415.1;Dbxref=GeneID:54650,GenBank:XR_004938415.1,MGI:MGI:1859609;gbkey=misc_RNA;gene=Sfmbt1;product=Scm-like with four mbt domains 1%2C transcript variant X8;transcript_id=XR_004938415.1;extra_copy_number=0
CM058254.1	Liftoff	exon	29473856	29473917	.	+	.	ID=exon-XR_004938415.1-16;Parent=rna-XR_004938415.1;Dbxref=GeneID:54650,GenBank:XR_004938415.1,MGI:MGI:1859609;gbkey=misc_RNA;gene=Sfmbt1;product=Scm-like with four mbt domains 1%2C transcript variant X8;transcript_id=XR_004938415.1;extra_copy_number=0
CM058254.1	Liftoff	exon	29474530	29474669	.	+	.	ID=exon-XR_004938415.1-17;Parent=rna-XR_004938415.1;Dbxref=GeneID:54650,GenBank:XR_004938415.1,MGI:MGI:1859609;gbkey=misc_RNA;gene=Sfmbt1;product=Scm-like with four mbt domains 1%2C transcript variant X8;transcript_id=XR_004938415.1;extra_copy_number=0
CM058254.1	Liftoff	exon	29482295	29482404	.	+	.	ID=exon-XR_004938415.1-18;Parent=rna-XR_004938415.1;Dbxref=GeneID:54650,GenBank:XR_004938415.1,MGI:MGI:1859609;gbkey=misc_RNA;gene=Sfmbt1;product=Scm-like with four mbt domains 1%2C transcript variant X8;transcript_id=XR_004938415.1;extra_copy_number=0
CM058254.1	Liftoff	exon	29483388	29483563	.	+	.	ID=exon-XR_004938415.1-19;Parent=rna-XR_004938415.1;Dbxref=GeneID:54650,GenBank:XR_004938415.1,MGI:MGI:1859609;gbkey=misc_RNA;gene=Sfmbt1;product=Scm-like with four mbt domains 1%2C transcript variant X8;transcript_id=XR_004938415.1;extra_copy_number=0
CM058254.1	Liftoff	exon	29487073	29487251	.	+	.	ID=exon-XR_004938415.1-20;Parent=rna-XR_004938415.1;Dbxref=GeneID:54650,GenBank:XR_004938415.1,MGI:MGI:1859609;gbkey=misc_RNA;gene=Sfmbt1;product=Scm-like with four mbt domains 1%2C transcript variant X8;transcript_id=XR_004938415.1;extra_copy_number=0
CM058254.1	Liftoff	exon	29487407	29487652	.	+	.	ID=exon-XR_004938415.1-21;Parent=rna-XR_004938415.1;Dbxref=GeneID:54650,GenBank:XR_004938415.1,MGI:MGI:1859609;gbkey=misc_RNA;gene=Sfmbt1;product=Scm-like with four mbt domains 1%2C transcript variant X8;transcript_id=XR_004938415.1;extra_copy_number=0
CM058254.1	Liftoff	exon	29488747	29488875	.	+	.	ID=exon-XR_004938415.1-22;Parent=rna-XR_004938415.1;Dbxref=GeneID:54650,GenBank:XR_004938415.1,MGI:MGI:1859609;gbkey=misc_RNA;gene=Sfmbt1;product=Scm-like with four mbt domains 1%2C transcript variant X8;transcript_id=XR_004938415.1;extra_copy_number=0
CM058254.1	Liftoff	exon	29489707	29494712	.	+	.	ID=exon-XR_004938415.1-23;Parent=rna-XR_004938415.1;Dbxref=GeneID:54650,GenBank:XR_004938415.1,MGI:MGI:1859609;gbkey=misc_RNA;gene=Sfmbt1;product=Scm-like with four mbt domains 1%2C transcript variant X8;transcript_id=XR_004938415.1;extra_copy_number=0
CM058254.1	Liftoff	gene	29442674	29450020	.	-	.	ID=gene-1700087M22Rik;Dbxref=GeneID:78467,MGI:MGI:1925717;Name=1700087M22Rik;description=RIKEN cDNA 1700087M22 gene;gbkey=Gene;gene=1700087M22Rik;gene_biotype=lncRNA;coverage=1.0;sequence_ID=1.0;extra_copy_number=0;copy_num_ID=gene-1700087M22Rik_0
CM058254.1	Liftoff	lnc_RNA	29442674	29450020	.	-	.	ID=rna-XR_874489.3;Parent=gene-1700087M22Rik;Dbxref=GeneID:78467,GenBank:XR_874489.3,MGI:MGI:1925717;Name=XR_874489.3;gbkey=ncRNA;gene=1700087M22Rik;model_evidence=Supporting evidence includes similarity to: 1 mRNA%2C 1 EST%2C and 100%25 coverage of the annotated genomic feature by RNAseq alignments%2C including 1 sample with support for all annotated introns;product=RIKEN cDNA 1700087M22 gene;transcript_id=XR_874489.3;extra_copy_number=0
CM058254.1	Liftoff	exon	29442674	29442707	.	-	.	ID=exon-XR_874489.3-2;Parent=rna-XR_874489.3;Dbxref=GeneID:78467,GenBank:XR_874489.3,MGI:MGI:1925717;gbkey=ncRNA;gene=1700087M22Rik;product=RIKEN cDNA 1700087M22 gene;transcript_id=XR_874489.3;extra_copy_number=0
CM058254.1	Liftoff	exon	29449825	29450020	.	-	.	ID=exon-XR_874489.3-1;Parent=rna-XR_874489.3;Dbxref=GeneID:78467,GenBank:XR_874489.3,MGI:MGI:1925717;gbkey=ncRNA;gene=1700087M22Rik;product=RIKEN cDNA 1700087M22 gene;transcript_id=XR_874489.3;extra_copy_number=0
CM058254.1	Liftoff	match	29476104	29477498	.	+	.	ID=f3f0af3c-247e-4f4c-ae1e-23dd07f06cd4;Target=NG_019987.3 1 1395 +;assembly_bases_aln=1395;assembly_bases_seq=1395;bit_score=2597.23;blast_aligner=1;blast_score=1395;common_component=0;e_value=0;filter_score=0;for_remapping=2;gap_count=0;hsp_percent_coverage=100;matchable_bases=1395;matched_bases=1395;num_ident=1395;num_mismatch=0;pct_coverage=100;pct_coverage_hiqual=100;pct_identity_gap=100;pct_identity_gapopen_only=100;pct_identity_ungap=100;rank=1;weighted_identity=1;coverage=1.0;sequence_ID=1.0;extra_copy_number=0;copy_num_ID=f3f0af3c-247e-4f4c-ae1e-23dd07f06cd4_0
CM058254.1	Liftoff	pseudogene	29476204	29477398	.	+	.	ID=gene-Gm15667;Dbxref=GeneID:100417801,MGI:MGI:3783109;Name=Gm15667;description=predicted gene 15667;gbkey=Gene;gene=Gm15667;gene_biotype=pseudogene;pseudo=true;coverage=1.0;sequence_ID=1.0;extra_copy_number=0;copy_num_ID=gene-Gm15667_0
CM058254.1	Liftoff	gene	29497575	29549232	.	+	.	ID=gene-Stimate;Dbxref=GeneID:69179,MGI:MGI:1921500;Name=Stimate;description=STIM activating enhancer;gbkey=Gene;gene=Stimate;gene_biotype=protein_coding;gene_synonym=1810038N08Rik,2310014H19Rik,Tmem110;coverage=1.0;sequence_ID=1.0;valid_ORFs=3;extra_copy_number=0;copy_num_ID=gene-Stimate_0
CM058254.1	Liftoff	mRNA	29497575	29549232	.	+	.	ID=rna-XM_030247992.2;Parent=gene-Stimate;Dbxref=GeneID:69179,GenBank:XM_030247992.2,MGI:MGI:1921500;Name=XM_030247992.2;gbkey=mRNA;gene=Stimate;model_evidence=Supporting evidence includes similarity to: 13 ESTs%2C 374 long SRA reads%2C and 100%25 coverage of the annotated genomic feature by RNAseq alignments%2C including 24 samples with support for all annotated introns;product=STIM activating enhancer%2C transcript variant X1;transcript_id=XM_030247992.2;matches_ref_protein=True;valid_ORF=True;extra_copy_number=0
CM058254.1	Liftoff	exon	29497575	29497889	.	+	.	ID=exon-XM_030247992.2-1;Parent=rna-XM_030247992.2;Dbxref=GeneID:69179,GenBank:XM_030247992.2,MGI:MGI:1921500;gbkey=mRNA;gene=Stimate;product=STIM activating enhancer%2C transcript variant X1;transcript_id=XM_030247992.2;extra_copy_number=0
CM058254.1	Liftoff	exon	29534902	29534950	.	+	.	ID=exon-XM_030247992.2-2;Parent=rna-XM_030247992.2;Dbxref=GeneID:69179,GenBank:XM_030247992.2,MGI:MGI:1921500;gbkey=mRNA;gene=Stimate;product=STIM activating enhancer%2C transcript variant X1;transcript_id=XM_030247992.2;extra_copy_number=0
CM058254.1	Liftoff	exon	29535210	29535289	.	+	.	ID=exon-XM_030247992.2-3;Parent=rna-XM_030247992.2;Dbxref=GeneID:69179,GenBank:XM_030247992.2,MGI:MGI:1921500;gbkey=mRNA;gene=Stimate;product=STIM activating enhancer%2C transcript variant X1;transcript_id=XM_030247992.2;extra_copy_number=0
CM058254.1	Liftoff	exon	29536451	29536546	.	+	.	ID=exon-XM_030247992.2-4;Parent=rna-XM_030247992.2;Dbxref=GeneID:69179,GenBank:XM_030247992.2,MGI:MGI:1921500;gbkey=mRNA;gene=Stimate;product=STIM activating enhancer%2C transcript variant X1;transcript_id=XM_030247992.2;extra_copy_number=0
CM058254.1	Liftoff	exon	29538645	29538766	.	+	.	ID=exon-XM_030247992.2-5;Parent=rna-XM_030247992.2;Dbxref=GeneID:69179,GenBank:XM_030247992.2,MGI:MGI:1921500;gbkey=mRNA;gene=Stimate;product=STIM activating enhancer%2C transcript variant X1;transcript_id=XM_030247992.2;extra_copy_number=0
CM058254.1	Liftoff	exon	29542773	29542885	.	+	.	ID=exon-XM_030247992.2-6;Parent=rna-XM_030247992.2;Dbxref=GeneID:69179,GenBank:XM_030247992.2,MGI:MGI:1921500;gbkey=mRNA;gene=Stimate;product=STIM activating enhancer%2C transcript variant X1;transcript_id=XM_030247992.2;extra_copy_number=0
CM058254.1	Liftoff	exon	29543503	29543580	.	+	.	ID=exon-XM_030247992.2-7;Parent=rna-XM_030247992.2;Dbxref=GeneID:69179,GenBank:XM_030247992.2,MGI:MGI:1921500;gbkey=mRNA;gene=Stimate;product=STIM activating enhancer%2C transcript variant X1;transcript_id=XM_030247992.2;extra_copy_number=0
CM058254.1	Liftoff	exon	29544572	29544721	.	+	.	ID=exon-XM_030247992.2-8;Parent=rna-XM_030247992.2;Dbxref=GeneID:69179,GenBank:XM_030247992.2,MGI:MGI:1921500;gbkey=mRNA;gene=Stimate;product=STIM activating enhancer%2C transcript variant X1;transcript_id=XM_030247992.2;extra_copy_number=0
CM058254.1	Liftoff	exon	29546400	29549232	.	+	.	ID=exon-XM_030247992.2-9;Parent=rna-XM_030247992.2;Dbxref=GeneID:69179,GenBank:XM_030247992.2,MGI:MGI:1921500;gbkey=mRNA;gene=Stimate;product=STIM activating enhancer%2C transcript variant X1;transcript_id=XM_030247992.2;extra_copy_number=0
CM058254.1	Liftoff	CDS	29534948	29534950	.	+	.	ID=cds-XP_030103852.1;Parent=rna-XM_030247992.2;Dbxref=GeneID:69179,GenBank:XP_030103852.1,MGI:MGI:1921500;Name=XP_030103852.1;gbkey=CDS;gene=Stimate;product=store-operated calcium entry regulator STIMATE isoform X1;protein_id=XP_030103852.1;extra_copy_number=0
CM058254.1	Liftoff	CDS	29535210	29535289	.	+	.	ID=cds-XP_030103852.1;Parent=rna-XM_030247992.2;Dbxref=GeneID:69179,GenBank:XP_030103852.1,MGI:MGI:1921500;Name=XP_030103852.1;gbkey=CDS;gene=Stimate;product=store-operated calcium entry regulator STIMATE isoform X1;protein_id=XP_030103852.1;extra_copy_number=0
CM058254.1	Liftoff	CDS	29536451	29536546	.	+	.	ID=cds-XP_030103852.1;Parent=rna-XM_030247992.2;Dbxref=GeneID:69179,GenBank:XP_030103852.1,MGI:MGI:1921500;Name=XP_030103852.1;gbkey=CDS;gene=Stimate;product=store-operated calcium entry regulator STIMATE isoform X1;protein_id=XP_030103852.1;extra_copy_number=0
CM058254.1	Liftoff	CDS	29538645	29538766	.	+	.	ID=cds-XP_030103852.1;Parent=rna-XM_030247992.2;Dbxref=GeneID:69179,GenBank:XP_030103852.1,MGI:MGI:1921500;Name=XP_030103852.1;gbkey=CDS;gene=Stimate;product=store-operated calcium entry regulator STIMATE isoform X1;protein_id=XP_030103852.1;extra_copy_number=0
CM058254.1	Liftoff	CDS	29542773	29542885	.	+	.	ID=cds-XP_030103852.1;Parent=rna-XM_030247992.2;Dbxref=GeneID:69179,GenBank:XP_030103852.1,MGI:MGI:1921500;Name=XP_030103852.1;gbkey=CDS;gene=Stimate;product=store-operated calcium entry regulator STIMATE isoform X1;protein_id=XP_030103852.1;extra_copy_number=0
CM058254.1	Liftoff	CDS	29543503	29543580	.	+	.	ID=cds-XP_030103852.1;Parent=rna-XM_030247992.2;Dbxref=GeneID:69179,GenBank:XP_030103852.1,MGI:MGI:1921500;Name=XP_030103852.1;gbkey=CDS;gene=Stimate;product=store-operated calcium entry regulator STIMATE isoform X1;protein_id=XP_030103852.1;extra_copy_number=0
CM058254.1	Liftoff	CDS	29544572	29544721	.	+	.	ID=cds-XP_030103852.1;Parent=rna-XM_030247992.2;Dbxref=GeneID:69179,GenBank:XP_030103852.1,MGI:MGI:1921500;Name=XP_030103852.1;gbkey=CDS;gene=Stimate;product=store-operated calcium entry regulator STIMATE isoform X1;protein_id=XP_030103852.1;extra_copy_number=0
CM058254.1	Liftoff	CDS	29546400	29546498	.	+	.	ID=cds-XP_030103852.1;Parent=rna-XM_030247992.2;Dbxref=GeneID:69179,GenBank:XP_030103852.1,MGI:MGI:1921500;Name=XP_030103852.1;gbkey=CDS;gene=Stimate;product=store-operated calcium entry regulator STIMATE isoform X1;protein_id=XP_030103852.1;extra_copy_number=0
CM058254.1	Liftoff	mRNA	29497575	29549232	.	+	.	ID=rna-XM_036158839.1;Parent=gene-Stimate;Dbxref=GeneID:69179,GenBank:XM_036158839.1,MGI:MGI:1921500;Name=XM_036158839.1;gbkey=mRNA;gene=Stimate;model_evidence=Supporting evidence includes similarity to: 12 ESTs%2C 396 long SRA reads%2C and 100%25 coverage of the annotated genomic feature by RNAseq alignments%2C including 21 samples with support for all annotated introns;product=STIM activating enhancer%2C transcript variant X2;transcript_id=XM_036158839.1;matches_ref_protein=True;valid_ORF=True;extra_copy_number=0
CM058254.1	Liftoff	exon	29497575	29497889	.	+	.	ID=exon-XM_036158839.1-1;Parent=rna-XM_036158839.1;Dbxref=GeneID:69179,GenBank:XM_036158839.1,MGI:MGI:1921500;gbkey=mRNA;gene=Stimate;product=STIM activating enhancer%2C transcript variant X2;transcript_id=XM_036158839.1;extra_copy_number=0
CM058254.1	Liftoff	exon	29534902	29534950	.	+	.	ID=exon-XM_036158839.1-2;Parent=rna-XM_036158839.1;Dbxref=GeneID:69179,GenBank:XM_036158839.1,MGI:MGI:1921500;gbkey=mRNA;gene=Stimate;product=STIM activating enhancer%2C transcript variant X2;transcript_id=XM_036158839.1;extra_copy_number=0
CM058254.1	Liftoff	exon	29542773	29542885	.	+	.	ID=exon-XM_036158839.1-3;Parent=rna-XM_036158839.1;Dbxref=GeneID:69179,GenBank:XM_036158839.1,MGI:MGI:1921500;gbkey=mRNA;gene=Stimate;product=STIM activating enhancer%2C transcript variant X2;transcript_id=XM_036158839.1;extra_copy_number=0
CM058254.1	Liftoff	exon	29543503	29543580	.	+	.	ID=exon-XM_036158839.1-4;Parent=rna-XM_036158839.1;Dbxref=GeneID:69179,GenBank:XM_036158839.1,MGI:MGI:1921500;gbkey=mRNA;gene=Stimate;product=STIM activating enhancer%2C transcript variant X2;transcript_id=XM_036158839.1;extra_copy_number=0
CM058254.1	Liftoff	exon	29544572	29544721	.	+	.	ID=exon-XM_036158839.1-5;Parent=rna-XM_036158839.1;Dbxref=GeneID:69179,GenBank:XM_036158839.1,MGI:MGI:1921500;gbkey=mRNA;gene=Stimate;product=STIM activating enhancer%2C transcript variant X2;transcript_id=XM_036158839.1;extra_copy_number=0
CM058254.1	Liftoff	exon	29546400	29549232	.	+	.	ID=exon-XM_036158839.1-6;Parent=rna-XM_036158839.1;Dbxref=GeneID:69179,GenBank:XM_036158839.1,MGI:MGI:1921500;gbkey=mRNA;gene=Stimate;product=STIM activating enhancer%2C transcript variant X2;transcript_id=XM_036158839.1;extra_copy_number=0
CM058254.1	Liftoff	CDS	29534926	29534950	.	+	.	ID=cds-XP_036014732.1;Parent=rna-XM_036158839.1;Dbxref=GeneID:69179,GenBank:XP_036014732.1,MGI:MGI:1921500;Name=XP_036014732.1;gbkey=CDS;gene=Stimate;product=store-operated calcium entry regulator STIMATE isoform X2;protein_id=XP_036014732.1;extra_copy_number=0
CM058254.1	Liftoff	CDS	29542773	29542885	.	+	.	ID=cds-XP_036014732.1;Parent=rna-XM_036158839.1;Dbxref=GeneID:69179,GenBank:XP_036014732.1,MGI:MGI:1921500;Name=XP_036014732.1;gbkey=CDS;gene=Stimate;product=store-operated calcium entry regulator STIMATE isoform X2;protein_id=XP_036014732.1;extra_copy_number=0
CM058254.1	Liftoff	CDS	29543503	29543580	.	+	.	ID=cds-XP_036014732.1;Parent=rna-XM_036158839.1;Dbxref=GeneID:69179,GenBank:XP_036014732.1,MGI:MGI:1921500;Name=XP_036014732.1;gbkey=CDS;gene=Stimate;product=store-operated calcium entry regulator STIMATE isoform X2;protein_id=XP_036014732.1;extra_copy_number=0
CM058254.1	Liftoff	CDS	29544572	29544721	.	+	.	ID=cds-XP_036014732.1;Parent=rna-XM_036158839.1;Dbxref=GeneID:69179,GenBank:XP_036014732.1,MGI:MGI:1921500;Name=XP_036014732.1;gbkey=CDS;gene=Stimate;product=store-operated calcium entry regulator STIMATE isoform X2;protein_id=XP_036014732.1;extra_copy_number=0
CM058254.1	Liftoff	CDS	29546400	29546498	.	+	.	ID=cds-XP_036014732.1;Parent=rna-XM_036158839.1;Dbxref=GeneID:69179,GenBank:XP_036014732.1,MGI:MGI:1921500;Name=XP_036014732.1;gbkey=CDS;gene=Stimate;product=store-operated calcium entry regulator STIMATE isoform X2;protein_id=XP_036014732.1;extra_copy_number=0
CM058254.1	Liftoff	mRNA	29497593	29549232	.	+	.	ID=rna-NM_028839.4;Parent=gene-Stimate;Dbxref=GeneID:69179,GenBank:NM_028839.4,MGI:MGI:1921500;Name=NM_028839.4;gbkey=mRNA;gene=Stimate;product=STIM activating enhancer;tag=RefSeq Select;transcript_id=NM_028839.4;matches_ref_protein=True;valid_ORF=True;extra_copy_number=0
CM058254.1	Liftoff	exon	29497593	29497889	.	+	.	ID=exon-NM_028839.4-1;Parent=rna-NM_028839.4;Dbxref=GeneID:69179,GenBank:NM_028839.4,MGI:MGI:1921500;gbkey=mRNA;gene=Stimate;product=STIM activating enhancer;tag=RefSeq Select;transcript_id=NM_028839.4;extra_copy_number=0
CM058254.1	Liftoff	exon	29534902	29534950	.	+	.	ID=exon-NM_028839.4-2;Parent=rna-NM_028839.4;Dbxref=GeneID:69179,GenBank:NM_028839.4,MGI:MGI:1921500;gbkey=mRNA;gene=Stimate;product=STIM activating enhancer;tag=RefSeq Select;transcript_id=NM_028839.4;extra_copy_number=0
CM058254.1	Liftoff	exon	29536451	29536546	.	+	.	ID=exon-NM_028839.4-3;Parent=rna-NM_028839.4;Dbxref=GeneID:69179,GenBank:NM_028839.4,MGI:MGI:1921500;gbkey=mRNA;gene=Stimate;product=STIM activating enhancer;tag=RefSeq Select;transcript_id=NM_028839.4;extra_copy_number=0
CM058254.1	Liftoff	exon	29538645	29538766	.	+	.	ID=exon-NM_028839.4-4;Parent=rna-NM_028839.4;Dbxref=GeneID:69179,GenBank:NM_028839.4,MGI:MGI:1921500;gbkey=mRNA;gene=Stimate;product=STIM activating enhancer;tag=RefSeq Select;transcript_id=NM_028839.4;extra_copy_number=0
CM058254.1	Liftoff	exon	29542773	29542885	.	+	.	ID=exon-NM_028839.4-5;Parent=rna-NM_028839.4;Dbxref=GeneID:69179,GenBank:NM_028839.4,MGI:MGI:1921500;gbkey=mRNA;gene=Stimate;product=STIM activating enhancer;tag=RefSeq Select;transcript_id=NM_028839.4;extra_copy_number=0
CM058254.1	Liftoff	exon	29543503	29543580	.	+	.	ID=exon-NM_028839.4-6;Parent=rna-NM_028839.4;Dbxref=GeneID:69179,GenBank:NM_028839.4,MGI:MGI:1921500;gbkey=mRNA;gene=Stimate;product=STIM activating enhancer;tag=RefSeq Select;transcript_id=NM_028839.4;extra_copy_number=0
CM058254.1	Liftoff	exon	29544572	29544721	.	+	.	ID=exon-NM_028839.4-7;Parent=rna-NM_028839.4;Dbxref=GeneID:69179,GenBank:NM_028839.4,MGI:MGI:1921500;gbkey=mRNA;gene=Stimate;product=STIM activating enhancer;tag=RefSeq Select;transcript_id=NM_028839.4;extra_copy_number=0
CM058254.1	Liftoff	exon	29546400	29549232	.	+	.	ID=exon-NM_028839.4-8;Parent=rna-NM_028839.4;Dbxref=GeneID:69179,GenBank:NM_028839.4,MGI:MGI:1921500;gbkey=mRNA;gene=Stimate;product=STIM activating enhancer;tag=RefSeq Select;transcript_id=NM_028839.4;extra_copy_number=0
CM058254.1	Liftoff	CDS	29497730	29497889	.	+	.	ID=cds-NP_083115.3;Parent=rna-NM_028839.4;Dbxref=CCDS:CCDS26899.1,GeneID:69179,GenBank:NP_083115.3,MGI:MGI:1921500;Name=NP_083115.3;gbkey=CDS;gene=Stimate;product=store-operated calcium entry regulator STIMATE;protein_id=NP_083115.3;tag=RefSeq Select;extra_copy_number=0
CM058254.1	Liftoff	CDS	29534902	29534950	.	+	.	ID=cds-NP_083115.3;Parent=rna-NM_028839.4;Dbxref=CCDS:CCDS26899.1,GeneID:69179,GenBank:NP_083115.3,MGI:MGI:1921500;Name=NP_083115.3;gbkey=CDS;gene=Stimate;product=store-operated calcium entry regulator STIMATE;protein_id=NP_083115.3;tag=RefSeq Select;extra_copy_number=0
CM058254.1	Liftoff	CDS	29536451	29536546	.	+	.	ID=cds-NP_083115.3;Parent=rna-NM_028839.4;Dbxref=CCDS:CCDS26899.1,GeneID:69179,GenBank:NP_083115.3,MGI:MGI:1921500;Name=NP_083115.3;gbkey=CDS;gene=Stimate;product=store-operated calcium entry regulator STIMATE;protein_id=NP_083115.3;tag=RefSeq Select;extra_copy_number=0
CM058254.1	Liftoff	CDS	29538645	29538766	.	+	.	ID=cds-NP_083115.3;Parent=rna-NM_028839.4;Dbxref=CCDS:CCDS26899.1,GeneID:69179,GenBank:NP_083115.3,MGI:MGI:1921500;Name=NP_083115.3;gbkey=CDS;gene=Stimate;product=store-operated calcium entry regulator STIMATE;protein_id=NP_083115.3;tag=RefSeq Select;extra_copy_number=0
CM058254.1	Liftoff	CDS	29542773	29542885	.	+	.	ID=cds-NP_083115.3;Parent=rna-NM_028839.4;Dbxref=CCDS:CCDS26899.1,GeneID:69179,GenBank:NP_083115.3,MGI:MGI:1921500;Name=NP_083115.3;gbkey=CDS;gene=Stimate;product=store-operated calcium entry regulator STIMATE;protein_id=NP_083115.3;tag=RefSeq Select;extra_copy_number=0
CM058254.1	Liftoff	CDS	29543503	29543580	.	+	.	ID=cds-NP_083115.3;Parent=rna-NM_028839.4;Dbxref=CCDS:CCDS26899.1,GeneID:69179,GenBank:NP_083115.3,MGI:MGI:1921500;Name=NP_083115.3;gbkey=CDS;gene=Stimate;product=store-operated calcium entry regulator STIMATE;protein_id=NP_083115.3;tag=RefSeq Select;extra_copy_number=0
CM058254.1	Liftoff	CDS	29544572	29544721	.	+	.	ID=cds-NP_083115.3;Parent=rna-NM_028839.4;Dbxref=CCDS:CCDS26899.1,GeneID:69179,GenBank:NP_083115.3,MGI:MGI:1921500;Name=NP_083115.3;gbkey=CDS;gene=Stimate;product=store-operated calcium entry regulator STIMATE;protein_id=NP_083115.3;tag=RefSeq Select;extra_copy_number=0
CM058254.1	Liftoff	CDS	29546400	29546498	.	+	.	ID=cds-NP_083115.3;Parent=rna-NM_028839.4;Dbxref=CCDS:CCDS26899.1,GeneID:69179,GenBank:NP_083115.3,MGI:MGI:1921500;Name=NP_083115.3;gbkey=CDS;gene=Stimate;product=store-operated calcium entry regulator STIMATE;protein_id=NP_083115.3;tag=RefSeq Select;extra_copy_number=0
CM058254.1	Liftoff	gene	29551279	29553632	.	+	.	ID=gene-Mustn1;Dbxref=GeneID:66175,MGI:MGI:1913425;Name=Mustn1;description=musculoskeletal%2C embryonic nuclear protein 1;gbkey=Gene;gene=Mustn1;gene_biotype=protein_coding;gene_synonym=1110028G01Rik,Mustang;coverage=1.0;sequence_ID=1.0;valid_ORFs=1;extra_copy_number=0;copy_num_ID=gene-Mustn1_0
CM058254.1	Liftoff	mRNA	29551279	29553632	.	+	.	ID=rna-NM_181390.3;Parent=gene-Mustn1;Dbxref=GeneID:66175,GenBank:NM_181390.3,MGI:MGI:1913425;Name=NM_181390.3;gbkey=mRNA;gene=Mustn1;product=musculoskeletal%2C embryonic nuclear protein 1;tag=RefSeq Select;transcript_id=NM_181390.3;matches_ref_protein=True;valid_ORF=True;extra_copy_number=0
CM058254.1	Liftoff	exon	29551279	29551637	.	+	.	ID=exon-NM_181390.3-1;Parent=rna-NM_181390.3;Dbxref=GeneID:66175,GenBank:NM_181390.3,MGI:MGI:1913425;gbkey=mRNA;gene=Mustn1;product=musculoskeletal%2C embryonic nuclear protein 1;tag=RefSeq Select;transcript_id=NM_181390.3;extra_copy_number=0
CM058254.1	Liftoff	exon	29552639	29552771	.	+	.	ID=exon-NM_181390.3-2;Parent=rna-NM_181390.3;Dbxref=GeneID:66175,GenBank:NM_181390.3,MGI:MGI:1913425;gbkey=mRNA;gene=Mustn1;product=musculoskeletal%2C embryonic nuclear protein 1;tag=RefSeq Select;transcript_id=NM_181390.3;extra_copy_number=0
CM058254.1	Liftoff	exon	29552946	29553632	.	+	.	ID=exon-NM_181390.3-3;Parent=rna-NM_181390.3;Dbxref=GeneID:66175,GenBank:NM_181390.3,MGI:MGI:1913425;gbkey=mRNA;gene=Mustn1;product=musculoskeletal%2C embryonic nuclear protein 1;tag=RefSeq Select;transcript_id=NM_181390.3;extra_copy_number=0
CM058254.1	Liftoff	CDS	29551629	29551637	.	+	.	ID=cds-NP_852055.1;Parent=rna-NM_181390.3;Dbxref=CCDS:CCDS36849.1,GeneID:66175,GenBank:NP_852055.1,MGI:MGI:1913425;Name=NP_852055.1;gbkey=CDS;gene=Mustn1;product=musculoskeletal embryonic nuclear protein 1;protein_id=NP_852055.1;tag=RefSeq Select;extra_copy_number=0
CM058254.1	Liftoff	CDS	29552639	29552771	.	+	.	ID=cds-NP_852055.1;Parent=rna-NM_181390.3;Dbxref=CCDS:CCDS36849.1,GeneID:66175,GenBank:NP_852055.1,MGI:MGI:1913425;Name=NP_852055.1;gbkey=CDS;gene=Mustn1;product=musculoskeletal embryonic nuclear protein 1;protein_id=NP_852055.1;tag=RefSeq Select;extra_copy_number=0
CM058254.1	Liftoff	CDS	29552946	29553052	.	+	.	ID=cds-NP_852055.1;Parent=rna-NM_181390.3;Dbxref=CCDS:CCDS36849.1,GeneID:66175,GenBank:NP_852055.1,MGI:MGI:1913425;Name=NP_852055.1;gbkey=CDS;gene=Mustn1;product=musculoskeletal embryonic nuclear protein 1;protein_id=NP_852055.1;tag=RefSeq Select;extra_copy_number=0
CM058254.1	Liftoff	gene	29558500	29574019	.	+	.	ID=gene-Itih4;Dbxref=GeneID:16427,MGI:MGI:109536;Name=Itih4;description=inter alpha-trypsin inhibitor%2C heavy chain 4;gbkey=Gene;gene=Itih4;gene_biotype=protein_coding;gene_synonym=ITI-HC4,Itih-4,PK-120;coverage=1.0;sequence_ID=1.0;valid_ORFs=4;extra_copy_number=0;copy_num_ID=gene-Itih4_0
CM058254.1	Liftoff	mRNA	29558500	29574019	.	+	.	ID=rna-NM_001159299.2;Parent=gene-Itih4;Dbxref=GeneID:16427,GenBank:NM_001159299.2,MGI:MGI:109536;Name=NM_001159299.2;gbkey=mRNA;gene=Itih4;product=inter alpha-trypsin inhibitor%2C heavy chain 4%2C transcript variant 2;transcript_id=NM_001159299.2;matches_ref_protein=True;valid_ORF=True;extra_copy_number=0
CM058254.1	Liftoff	exon	29558500	29558642	.	+	.	ID=exon-NM_001159299.2-1;Parent=rna-NM_001159299.2;Dbxref=GeneID:16427,GenBank:NM_001159299.2,MGI:MGI:109536;gbkey=mRNA;gene=Itih4;product=inter alpha-trypsin inhibitor%2C heavy chain 4%2C transcript variant 2;transcript_id=NM_001159299.2;extra_copy_number=0
CM058254.1	Liftoff	exon	29559829	29559989	.	+	.	ID=exon-NM_001159299.2-2;Parent=rna-NM_001159299.2;Dbxref=GeneID:16427,GenBank:NM_001159299.2,MGI:MGI:109536;gbkey=mRNA;gene=Itih4;product=inter alpha-trypsin inhibitor%2C heavy chain 4%2C transcript variant 2;transcript_id=NM_001159299.2;extra_copy_number=0
CM058254.1	Liftoff	exon	29561597	29561701	.	+	.	ID=exon-NM_001159299.2-3;Parent=rna-NM_001159299.2;Dbxref=GeneID:16427,GenBank:NM_001159299.2,MGI:MGI:109536;gbkey=mRNA;gene=Itih4;product=inter alpha-trypsin inhibitor%2C heavy chain 4%2C transcript variant 2;transcript_id=NM_001159299.2;extra_copy_number=0
CM058254.1	Liftoff	exon	29561821	29561983	.	+	.	ID=exon-NM_001159299.2-4;Parent=rna-NM_001159299.2;Dbxref=GeneID:16427,GenBank:NM_001159299.2,MGI:MGI:109536;gbkey=mRNA;gene=Itih4;product=inter alpha-trypsin inhibitor%2C heavy chain 4%2C transcript variant 2;transcript_id=NM_001159299.2;extra_copy_number=0
CM058254.1	Liftoff	exon	29562123	29562233	.	+	.	ID=exon-NM_001159299.2-5;Parent=rna-NM_001159299.2;Dbxref=GeneID:16427,GenBank:NM_001159299.2,MGI:MGI:109536;gbkey=mRNA;gene=Itih4;product=inter alpha-trypsin inhibitor%2C heavy chain 4%2C transcript variant 2;transcript_id=NM_001159299.2;extra_copy_number=0
CM058254.1	Liftoff	exon	29562673	29562801	.	+	.	ID=exon-NM_001159299.2-6;Parent=rna-NM_001159299.2;Dbxref=GeneID:16427,GenBank:NM_001159299.2,MGI:MGI:109536;gbkey=mRNA;gene=Itih4;product=inter alpha-trypsin inhibitor%2C heavy chain 4%2C transcript variant 2;transcript_id=NM_001159299.2;extra_copy_number=0
CM058254.1	Liftoff	exon	29563405	29563521	.	+	.	ID=exon-NM_001159299.2-7;Parent=rna-NM_001159299.2;Dbxref=GeneID:16427,GenBank:NM_001159299.2,MGI:MGI:109536;gbkey=mRNA;gene=Itih4;product=inter alpha-trypsin inhibitor%2C heavy chain 4%2C transcript variant 2;transcript_id=NM_001159299.2;extra_copy_number=0
CM058254.1	Liftoff	exon	29563728	29563896	.	+	.	ID=exon-NM_001159299.2-8;Parent=rna-NM_001159299.2;Dbxref=GeneID:16427,GenBank:NM_001159299.2,MGI:MGI:109536;gbkey=mRNA;gene=Itih4;product=inter alpha-trypsin inhibitor%2C heavy chain 4%2C transcript variant 2;transcript_id=NM_001159299.2;extra_copy_number=0
CM058254.1	Liftoff	exon	29563977	29564102	.	+	.	ID=exon-NM_001159299.2-9;Parent=rna-NM_001159299.2;Dbxref=GeneID:16427,GenBank:NM_001159299.2,MGI:MGI:109536;gbkey=mRNA;gene=Itih4;product=inter alpha-trypsin inhibitor%2C heavy chain 4%2C transcript variant 2;transcript_id=NM_001159299.2;extra_copy_number=0
CM058254.1	Liftoff	exon	29564290	29564471	.	+	.	ID=exon-NM_001159299.2-10;Parent=rna-NM_001159299.2;Dbxref=GeneID:16427,GenBank:NM_001159299.2,MGI:MGI:109536;gbkey=mRNA;gene=Itih4;product=inter alpha-trypsin inhibitor%2C heavy chain 4%2C transcript variant 2;transcript_id=NM_001159299.2;extra_copy_number=0
CM058254.1	Liftoff	exon	29564560	29564745	.	+	.	ID=exon-NM_001159299.2-11;Parent=rna-NM_001159299.2;Dbxref=GeneID:16427,GenBank:NM_001159299.2,MGI:MGI:109536;gbkey=mRNA;gene=Itih4;product=inter alpha-trypsin inhibitor%2C heavy chain 4%2C transcript variant 2;transcript_id=NM_001159299.2;extra_copy_number=0
CM058254.1	Liftoff	exon	29567052	29567191	.	+	.	ID=exon-NM_001159299.2-12;Parent=rna-NM_001159299.2;Dbxref=GeneID:16427,GenBank:NM_001159299.2,MGI:MGI:109536;gbkey=mRNA;gene=Itih4;product=inter alpha-trypsin inhibitor%2C heavy chain 4%2C transcript variant 2;transcript_id=NM_001159299.2;extra_copy_number=0
CM058254.1	Liftoff	exon	29567428	29567582	.	+	.	ID=exon-NM_001159299.2-13;Parent=rna-NM_001159299.2;Dbxref=GeneID:16427,GenBank:NM_001159299.2,MGI:MGI:109536;gbkey=mRNA;gene=Itih4;product=inter alpha-trypsin inhibitor%2C heavy chain 4%2C transcript variant 2;transcript_id=NM_001159299.2;extra_copy_number=0
CM058254.1	Liftoff	exon	29567835	29567864	.	+	.	ID=exon-NM_001159299.2-14;Parent=rna-NM_001159299.2;Dbxref=GeneID:16427,GenBank:NM_001159299.2,MGI:MGI:109536;gbkey=mRNA;gene=Itih4;product=inter alpha-trypsin inhibitor%2C heavy chain 4%2C transcript variant 2;transcript_id=NM_001159299.2;extra_copy_number=0
CM058254.1	Liftoff	exon	29568127	29568186	.	+	.	ID=exon-NM_001159299.2-15;Parent=rna-NM_001159299.2;Dbxref=GeneID:16427,GenBank:NM_001159299.2,MGI:MGI:109536;gbkey=mRNA;gene=Itih4;product=inter alpha-trypsin inhibitor%2C heavy chain 4%2C transcript variant 2;transcript_id=NM_001159299.2;extra_copy_number=0
CM058254.1	Liftoff	exon	29568582	29568794	.	+	.	ID=exon-NM_001159299.2-16;Parent=rna-NM_001159299.2;Dbxref=GeneID:16427,GenBank:NM_001159299.2,MGI:MGI:109536;gbkey=mRNA;gene=Itih4;product=inter alpha-trypsin inhibitor%2C heavy chain 4%2C transcript variant 2;transcript_id=NM_001159299.2;extra_copy_number=0
CM058254.1	Liftoff	exon	29569550	29569597	.	+	.	ID=exon-NM_001159299.2-17;Parent=rna-NM_001159299.2;Dbxref=GeneID:16427,GenBank:NM_001159299.2,MGI:MGI:109536;gbkey=mRNA;gene=Itih4;product=inter alpha-trypsin inhibitor%2C heavy chain 4%2C transcript variant 2;transcript_id=NM_001159299.2;extra_copy_number=0
CM058254.1	Liftoff	exon	29569881	29569913	.	+	.	ID=exon-NM_001159299.2-18;Parent=rna-NM_001159299.2;Dbxref=GeneID:16427,GenBank:NM_001159299.2,MGI:MGI:109536;gbkey=mRNA;gene=Itih4;product=inter alpha-trypsin inhibitor%2C heavy chain 4%2C transcript variant 2;transcript_id=NM_001159299.2;extra_copy_number=0
CM058254.1	Liftoff	exon	29570005	29570121	.	+	.	ID=exon-NM_001159299.2-19;Parent=rna-NM_001159299.2;Dbxref=GeneID:16427,GenBank:NM_001159299.2,MGI:MGI:109536;gbkey=mRNA;gene=Itih4;product=inter alpha-trypsin inhibitor%2C heavy chain 4%2C transcript variant 2;transcript_id=NM_001159299.2;extra_copy_number=0
CM058254.1	Liftoff	exon	29571353	29571521	.	+	.	ID=exon-NM_001159299.2-20;Parent=rna-NM_001159299.2;Dbxref=GeneID:16427,GenBank:NM_001159299.2,MGI:MGI:109536;gbkey=mRNA;gene=Itih4;product=inter alpha-trypsin inhibitor%2C heavy chain 4%2C transcript variant 2;transcript_id=NM_001159299.2;extra_copy_number=0
CM058254.1	Liftoff	exon	29572918	29573072	.	+	.	ID=exon-NM_001159299.2-21;Parent=rna-NM_001159299.2;Dbxref=GeneID:16427,GenBank:NM_001159299.2,MGI:MGI:109536;gbkey=mRNA;gene=Itih4;product=inter alpha-trypsin inhibitor%2C heavy chain 4%2C transcript variant 2;transcript_id=NM_001159299.2;extra_copy_number=0
CM058254.1	Liftoff	exon	29573168	29573264	.	+	.	ID=exon-NM_001159299.2-22;Parent=rna-NM_001159299.2;Dbxref=GeneID:16427,GenBank:NM_001159299.2,MGI:MGI:109536;gbkey=mRNA;gene=Itih4;product=inter alpha-trypsin inhibitor%2C heavy chain 4%2C transcript variant 2;transcript_id=NM_001159299.2;extra_copy_number=0
CM058254.1	Liftoff	exon	29573668	29574019	.	+	.	ID=exon-NM_001159299.2-23;Parent=rna-NM_001159299.2;Dbxref=GeneID:16427,GenBank:NM_001159299.2,MGI:MGI:109536;gbkey=mRNA;gene=Itih4;product=inter alpha-trypsin inhibitor%2C heavy chain 4%2C transcript variant 2;transcript_id=NM_001159299.2;extra_copy_number=0
CM058254.1	Liftoff	CDS	29558553	29558642	.	+	.	ID=cds-NP_001152771.1;Parent=rna-NM_001159299.2;Dbxref=CCDS:CCDS49433.1,GeneID:16427,GenBank:NP_001152771.1,MGI:MGI:109536;Name=NP_001152771.1;Note=isoform 2 precursor is encoded by transcript variant 2;gbkey=CDS;gene=Itih4;product=inter alpha-trypsin inhibitor%2C heavy chain 4 isoform 2 precursor;protein_id=NP_001152771.1;extra_copy_number=0
CM058254.1	Liftoff	CDS	29559829	29559989	.	+	.	ID=cds-NP_001152771.1;Parent=rna-NM_001159299.2;Dbxref=CCDS:CCDS49433.1,GeneID:16427,GenBank:NP_001152771.1,MGI:MGI:109536;Name=NP_001152771.1;Note=isoform 2 precursor is encoded by transcript variant 2;gbkey=CDS;gene=Itih4;product=inter alpha-trypsin inhibitor%2C heavy chain 4 isoform 2 precursor;protein_id=NP_001152771.1;extra_copy_number=0
CM058254.1	Liftoff	CDS	29561597	29561701	.	+	.	ID=cds-NP_001152771.1;Parent=rna-NM_001159299.2;Dbxref=CCDS:CCDS49433.1,GeneID:16427,GenBank:NP_001152771.1,MGI:MGI:109536;Name=NP_001152771.1;Note=isoform 2 precursor is encoded by transcript variant 2;gbkey=CDS;gene=Itih4;product=inter alpha-trypsin inhibitor%2C heavy chain 4 isoform 2 precursor;protein_id=NP_001152771.1;extra_copy_number=0
CM058254.1	Liftoff	CDS	29561821	29561983	.	+	.	ID=cds-NP_001152771.1;Parent=rna-NM_001159299.2;Dbxref=CCDS:CCDS49433.1,GeneID:16427,GenBank:NP_001152771.1,MGI:MGI:109536;Name=NP_001152771.1;Note=isoform 2 precursor is encoded by transcript variant 2;gbkey=CDS;gene=Itih4;product=inter alpha-trypsin inhibitor%2C heavy chain 4 isoform 2 precursor;protein_id=NP_001152771.1;extra_copy_number=0
CM058254.1	Liftoff	CDS	29562123	29562233	.	+	.	ID=cds-NP_001152771.1;Parent=rna-NM_001159299.2;Dbxref=CCDS:CCDS49433.1,GeneID:16427,GenBank:NP_001152771.1,MGI:MGI:109536;Name=NP_001152771.1;Note=isoform 2 precursor is encoded by transcript variant 2;gbkey=CDS;gene=Itih4;product=inter alpha-trypsin inhibitor%2C heavy chain 4 isoform 2 precursor;protein_id=NP_001152771.1;extra_copy_number=0
CM058254.1	Liftoff	CDS	29562673	29562801	.	+	.	ID=cds-NP_001152771.1;Parent=rna-NM_001159299.2;Dbxref=CCDS:CCDS49433.1,GeneID:16427,GenBank:NP_001152771.1,MGI:MGI:109536;Name=NP_001152771.1;Note=isoform 2 precursor is encoded by transcript variant 2;gbkey=CDS;gene=Itih4;product=inter alpha-trypsin inhibitor%2C heavy chain 4 isoform 2 precursor;protein_id=NP_001152771.1;extra_copy_number=0
CM058254.1	Liftoff	CDS	29563405	29563521	.	+	.	ID=cds-NP_001152771.1;Parent=rna-NM_001159299.2;Dbxref=CCDS:CCDS49433.1,GeneID:16427,GenBank:NP_001152771.1,MGI:MGI:109536;Name=NP_001152771.1;Note=isoform 2 precursor is encoded by transcript variant 2;gbkey=CDS;gene=Itih4;product=inter alpha-trypsin inhibitor%2C heavy chain 4 isoform 2 precursor;protein_id=NP_001152771.1;extra_copy_number=0
CM058254.1	Liftoff	CDS	29563728	29563896	.	+	.	ID=cds-NP_001152771.1;Parent=rna-NM_001159299.2;Dbxref=CCDS:CCDS49433.1,GeneID:16427,GenBank:NP_001152771.1,MGI:MGI:109536;Name=NP_001152771.1;Note=isoform 2 precursor is encoded by transcript variant 2;gbkey=CDS;gene=Itih4;product=inter alpha-trypsin inhibitor%2C heavy chain 4 isoform 2 precursor;protein_id=NP_001152771.1;extra_copy_number=0
CM058254.1	Liftoff	CDS	29563977	29564102	.	+	.	ID=cds-NP_001152771.1;Parent=rna-NM_001159299.2;Dbxref=CCDS:CCDS49433.1,GeneID:16427,GenBank:NP_001152771.1,MGI:MGI:109536;Name=NP_001152771.1;Note=isoform 2 precursor is encoded by transcript variant 2;gbkey=CDS;gene=Itih4;product=inter alpha-trypsin inhibitor%2C heavy chain 4 isoform 2 precursor;protein_id=NP_001152771.1;extra_copy_number=0
CM058254.1	Liftoff	CDS	29564290	29564471	.	+	.	ID=cds-NP_001152771.1;Parent=rna-NM_001159299.2;Dbxref=CCDS:CCDS49433.1,GeneID:16427,GenBank:NP_001152771.1,MGI:MGI:109536;Name=NP_001152771.1;Note=isoform 2 precursor is encoded by transcript variant 2;gbkey=CDS;gene=Itih4;product=inter alpha-trypsin inhibitor%2C heavy chain 4 isoform 2 precursor;protein_id=NP_001152771.1;extra_copy_number=0
CM058254.1	Liftoff	CDS	29564560	29564745	.	+	.	ID=cds-NP_001152771.1;Parent=rna-NM_001159299.2;Dbxref=CCDS:CCDS49433.1,GeneID:16427,GenBank:NP_001152771.1,MGI:MGI:109536;Name=NP_001152771.1;Note=isoform 2 precursor is encoded by transcript variant 2;gbkey=CDS;gene=Itih4;product=inter alpha-trypsin inhibitor%2C heavy chain 4 isoform 2 precursor;protein_id=NP_001152771.1;extra_copy_number=0
CM058254.1	Liftoff	CDS	29567052	29567191	.	+	.	ID=cds-NP_001152771.1;Parent=rna-NM_001159299.2;Dbxref=CCDS:CCDS49433.1,GeneID:16427,GenBank:NP_001152771.1,MGI:MGI:109536;Name=NP_001152771.1;Note=isoform 2 precursor is encoded by transcript variant 2;gbkey=CDS;gene=Itih4;product=inter alpha-trypsin inhibitor%2C heavy chain 4 isoform 2 precursor;protein_id=NP_001152771.1;extra_copy_number=0
CM058254.1	Liftoff	CDS	29567428	29567582	.	+	.	ID=cds-NP_001152771.1;Parent=rna-NM_001159299.2;Dbxref=CCDS:CCDS49433.1,GeneID:16427,GenBank:NP_001152771.1,MGI:MGI:109536;Name=NP_001152771.1;Note=isoform 2 precursor is encoded by transcript variant 2;gbkey=CDS;gene=Itih4;product=inter alpha-trypsin inhibitor%2C heavy chain 4 isoform 2 precursor;protein_id=NP_001152771.1;extra_copy_number=0
CM058254.1	Liftoff	CDS	29567835	29567864	.	+	.	ID=cds-NP_001152771.1;Parent=rna-NM_001159299.2;Dbxref=CCDS:CCDS49433.1,GeneID:16427,GenBank:NP_001152771.1,MGI:MGI:109536;Name=NP_001152771.1;Note=isoform 2 precursor is encoded by transcript variant 2;gbkey=CDS;gene=Itih4;product=inter alpha-trypsin inhibitor%2C heavy chain 4 isoform 2 precursor;protein_id=NP_001152771.1;extra_copy_number=0
CM058254.1	Liftoff	CDS	29568127	29568186	.	+	.	ID=cds-NP_001152771.1;Parent=rna-NM_001159299.2;Dbxref=CCDS:CCDS49433.1,GeneID:16427,GenBank:NP_001152771.1,MGI:MGI:109536;Name=NP_001152771.1;Note=isoform 2 precursor is encoded by transcript variant 2;gbkey=CDS;gene=Itih4;product=inter alpha-trypsin inhibitor%2C heavy chain 4 isoform 2 precursor;protein_id=NP_001152771.1;extra_copy_number=0
CM058254.1	Liftoff	CDS	29568582	29568794	.	+	.	ID=cds-NP_001152771.1;Parent=rna-NM_001159299.2;Dbxref=CCDS:CCDS49433.1,GeneID:16427,GenBank:NP_001152771.1,MGI:MGI:109536;Name=NP_001152771.1;Note=isoform 2 precursor is encoded by transcript variant 2;gbkey=CDS;gene=Itih4;product=inter alpha-trypsin inhibitor%2C heavy chain 4 isoform 2 precursor;protein_id=NP_001152771.1;extra_copy_number=0
CM058254.1	Liftoff	CDS	29569550	29569597	.	+	.	ID=cds-NP_001152771.1;Parent=rna-NM_001159299.2;Dbxref=CCDS:CCDS49433.1,GeneID:16427,GenBank:NP_001152771.1,MGI:MGI:109536;Name=NP_001152771.1;Note=isoform 2 precursor is encoded by transcript variant 2;gbkey=CDS;gene=Itih4;product=inter alpha-trypsin inhibitor%2C heavy chain 4 isoform 2 precursor;protein_id=NP_001152771.1;extra_copy_number=0
CM058254.1	Liftoff	CDS	29569881	29569913	.	+	.	ID=cds-NP_001152771.1;Parent=rna-NM_001159299.2;Dbxref=CCDS:CCDS49433.1,GeneID:16427,GenBank:NP_001152771.1,MGI:MGI:109536;Name=NP_001152771.1;Note=isoform 2 precursor is encoded by transcript variant 2;gbkey=CDS;gene=Itih4;product=inter alpha-trypsin inhibitor%2C heavy chain 4 isoform 2 precursor;protein_id=NP_001152771.1;extra_copy_number=0
CM058254.1	Liftoff	CDS	29570005	29570121	.	+	.	ID=cds-NP_001152771.1;Parent=rna-NM_001159299.2;Dbxref=CCDS:CCDS49433.1,GeneID:16427,GenBank:NP_001152771.1,MGI:MGI:109536;Name=NP_001152771.1;Note=isoform 2 precursor is encoded by transcript variant 2;gbkey=CDS;gene=Itih4;product=inter alpha-trypsin inhibitor%2C heavy chain 4 isoform 2 precursor;protein_id=NP_001152771.1;extra_copy_number=0
CM058254.1	Liftoff	CDS	29571353	29571521	.	+	.	ID=cds-NP_001152771.1;Parent=rna-NM_001159299.2;Dbxref=CCDS:CCDS49433.1,GeneID:16427,GenBank:NP_001152771.1,MGI:MGI:109536;Name=NP_001152771.1;Note=isoform 2 precursor is encoded by transcript variant 2;gbkey=CDS;gene=Itih4;product=inter alpha-trypsin inhibitor%2C heavy chain 4 isoform 2 precursor;protein_id=NP_001152771.1;extra_copy_number=0
CM058254.1	Liftoff	CDS	29572918	29573072	.	+	.	ID=cds-NP_001152771.1;Parent=rna-NM_001159299.2;Dbxref=CCDS:CCDS49433.1,GeneID:16427,GenBank:NP_001152771.1,MGI:MGI:109536;Name=NP_001152771.1;Note=isoform 2 precursor is encoded by transcript variant 2;gbkey=CDS;gene=Itih4;product=inter alpha-trypsin inhibitor%2C heavy chain 4 isoform 2 precursor;protein_id=NP_001152771.1;extra_copy_number=0
CM058254.1	Liftoff	CDS	29573168	29573264	.	+	.	ID=cds-NP_001152771.1;Parent=rna-NM_001159299.2;Dbxref=CCDS:CCDS49433.1,GeneID:16427,GenBank:NP_001152771.1,MGI:MGI:109536;Name=NP_001152771.1;Note=isoform 2 precursor is encoded by transcript variant 2;gbkey=CDS;gene=Itih4;product=inter alpha-trypsin inhibitor%2C heavy chain 4 isoform 2 precursor;protein_id=NP_001152771.1;extra_copy_number=0
CM058254.1	Liftoff	CDS	29573668	29573737	.	+	.	ID=cds-NP_001152771.1;Parent=rna-NM_001159299.2;Dbxref=CCDS:CCDS49433.1,GeneID:16427,GenBank:NP_001152771.1,MGI:MGI:109536;Name=NP_001152771.1;Note=isoform 2 precursor is encoded by transcript variant 2;gbkey=CDS;gene=Itih4;product=inter alpha-trypsin inhibitor%2C heavy chain 4 isoform 2 precursor;protein_id=NP_001152771.1;extra_copy_number=0
CM058254.1	Liftoff	mRNA	29558500	29574019	.	+	.	ID=rna-NM_001289632.1;Parent=gene-Itih4;Dbxref=GeneID:16427,GenBank:NM_001289632.1,MGI:MGI:109536;Name=NM_001289632.1;gbkey=mRNA;gene=Itih4;product=inter alpha-trypsin inhibitor%2C heavy chain 4%2C transcript variant 3;transcript_id=NM_001289632.1;matches_ref_protein=True;valid_ORF=True;extra_copy_number=0
CM058254.1	Liftoff	exon	29558500	29558642	.	+	.	ID=exon-NM_001289632.1-1;Parent=rna-NM_001289632.1;Dbxref=GeneID:16427,GenBank:NM_001289632.1,MGI:MGI:109536;gbkey=mRNA;gene=Itih4;product=inter alpha-trypsin inhibitor%2C heavy chain 4%2C transcript variant 3;transcript_id=NM_001289632.1;extra_copy_number=0
CM058254.1	Liftoff	exon	29559829	29559989	.	+	.	ID=exon-NM_001289632.1-2;Parent=rna-NM_001289632.1;Dbxref=GeneID:16427,GenBank:NM_001289632.1,MGI:MGI:109536;gbkey=mRNA;gene=Itih4;product=inter alpha-trypsin inhibitor%2C heavy chain 4%2C transcript variant 3;transcript_id=NM_001289632.1;extra_copy_number=0
CM058254.1	Liftoff	exon	29561597	29561701	.	+	.	ID=exon-NM_001289632.1-3;Parent=rna-NM_001289632.1;Dbxref=GeneID:16427,GenBank:NM_001289632.1,MGI:MGI:109536;gbkey=mRNA;gene=Itih4;product=inter alpha-trypsin inhibitor%2C heavy chain 4%2C transcript variant 3;transcript_id=NM_001289632.1;extra_copy_number=0
CM058254.1	Liftoff	exon	29561821	29561983	.	+	.	ID=exon-NM_001289632.1-4;Parent=rna-NM_001289632.1;Dbxref=GeneID:16427,GenBank:NM_001289632.1,MGI:MGI:109536;gbkey=mRNA;gene=Itih4;product=inter alpha-trypsin inhibitor%2C heavy chain 4%2C transcript variant 3;transcript_id=NM_001289632.1;extra_copy_number=0
CM058254.1	Liftoff	exon	29562123	29562233	.	+	.	ID=exon-NM_001289632.1-5;Parent=rna-NM_001289632.1;Dbxref=GeneID:16427,GenBank:NM_001289632.1,MGI:MGI:109536;gbkey=mRNA;gene=Itih4;product=inter alpha-trypsin inhibitor%2C heavy chain 4%2C transcript variant 3;transcript_id=NM_001289632.1;extra_copy_number=0
CM058254.1	Liftoff	exon	29562673	29562801	.	+	.	ID=exon-NM_001289632.1-6;Parent=rna-NM_001289632.1;Dbxref=GeneID:16427,GenBank:NM_001289632.1,MGI:MGI:109536;gbkey=mRNA;gene=Itih4;product=inter alpha-trypsin inhibitor%2C heavy chain 4%2C transcript variant 3;transcript_id=NM_001289632.1;extra_copy_number=0
CM058254.1	Liftoff	exon	29563405	29563521	.	+	.	ID=exon-NM_001289632.1-7;Parent=rna-NM_001289632.1;Dbxref=GeneID:16427,GenBank:NM_001289632.1,MGI:MGI:109536;gbkey=mRNA;gene=Itih4;product=inter alpha-trypsin inhibitor%2C heavy chain 4%2C transcript variant 3;transcript_id=NM_001289632.1;extra_copy_number=0
CM058254.1	Liftoff	exon	29563728	29563896	.	+	.	ID=exon-NM_001289632.1-8;Parent=rna-NM_001289632.1;Dbxref=GeneID:16427,GenBank:NM_001289632.1,MGI:MGI:109536;gbkey=mRNA;gene=Itih4;product=inter alpha-trypsin inhibitor%2C heavy chain 4%2C transcript variant 3;transcript_id=NM_001289632.1;extra_copy_number=0
CM058254.1	Liftoff	exon	29563977	29564102	.	+	.	ID=exon-NM_001289632.1-9;Parent=rna-NM_001289632.1;Dbxref=GeneID:16427,GenBank:NM_001289632.1,MGI:MGI:109536;gbkey=mRNA;gene=Itih4;product=inter alpha-trypsin inhibitor%2C heavy chain 4%2C transcript variant 3;transcript_id=NM_001289632.1;extra_copy_number=0
CM058254.1	Liftoff	exon	29564290	29564471	.	+	.	ID=exon-NM_001289632.1-10;Parent=rna-NM_001289632.1;Dbxref=GeneID:16427,GenBank:NM_001289632.1,MGI:MGI:109536;gbkey=mRNA;gene=Itih4;product=inter alpha-trypsin inhibitor%2C heavy chain 4%2C transcript variant 3;transcript_id=NM_001289632.1;extra_copy_number=0
CM058254.1	Liftoff	exon	29564560	29564745	.	+	.	ID=exon-NM_001289632.1-11;Parent=rna-NM_001289632.1;Dbxref=GeneID:16427,GenBank:NM_001289632.1,MGI:MGI:109536;gbkey=mRNA;gene=Itih4;product=inter alpha-trypsin inhibitor%2C heavy chain 4%2C transcript variant 3;transcript_id=NM_001289632.1;extra_copy_number=0
CM058254.1	Liftoff	exon	29567052	29567191	.	+	.	ID=exon-NM_001289632.1-12;Parent=rna-NM_001289632.1;Dbxref=GeneID:16427,GenBank:NM_001289632.1,MGI:MGI:109536;gbkey=mRNA;gene=Itih4;product=inter alpha-trypsin inhibitor%2C heavy chain 4%2C transcript variant 3;transcript_id=NM_001289632.1;extra_copy_number=0
CM058254.1	Liftoff	exon	29567428	29567582	.	+	.	ID=exon-NM_001289632.1-13;Parent=rna-NM_001289632.1;Dbxref=GeneID:16427,GenBank:NM_001289632.1,MGI:MGI:109536;gbkey=mRNA;gene=Itih4;product=inter alpha-trypsin inhibitor%2C heavy chain 4%2C transcript variant 3;transcript_id=NM_001289632.1;extra_copy_number=0
CM058254.1	Liftoff	exon	29567835	29567864	.	+	.	ID=exon-NM_001289632.1-14;Parent=rna-NM_001289632.1;Dbxref=GeneID:16427,GenBank:NM_001289632.1,MGI:MGI:109536;gbkey=mRNA;gene=Itih4;product=inter alpha-trypsin inhibitor%2C heavy chain 4%2C transcript variant 3;transcript_id=NM_001289632.1;extra_copy_number=0
CM058254.1	Liftoff	exon	29568127	29568186	.	+	.	ID=exon-NM_001289632.1-15;Parent=rna-NM_001289632.1;Dbxref=GeneID:16427,GenBank:NM_001289632.1,MGI:MGI:109536;gbkey=mRNA;gene=Itih4;product=inter alpha-trypsin inhibitor%2C heavy chain 4%2C transcript variant 3;transcript_id=NM_001289632.1;extra_copy_number=0
CM058254.1	Liftoff	exon	29568582	29568794	.	+	.	ID=exon-NM_001289632.1-16;Parent=rna-NM_001289632.1;Dbxref=GeneID:16427,GenBank:NM_001289632.1,MGI:MGI:109536;gbkey=mRNA;gene=Itih4;product=inter alpha-trypsin inhibitor%2C heavy chain 4%2C transcript variant 3;transcript_id=NM_001289632.1;extra_copy_number=0
CM058254.1	Liftoff	exon	29569881	29569913	.	+	.	ID=exon-NM_001289632.1-17;Parent=rna-NM_001289632.1;Dbxref=GeneID:16427,GenBank:NM_001289632.1,MGI:MGI:109536;gbkey=mRNA;gene=Itih4;product=inter alpha-trypsin inhibitor%2C heavy chain 4%2C transcript variant 3;transcript_id=NM_001289632.1;extra_copy_number=0
CM058254.1	Liftoff	exon	29570005	29570121	.	+	.	ID=exon-NM_001289632.1-18;Parent=rna-NM_001289632.1;Dbxref=GeneID:16427,GenBank:NM_001289632.1,MGI:MGI:109536;gbkey=mRNA;gene=Itih4;product=inter alpha-trypsin inhibitor%2C heavy chain 4%2C transcript variant 3;transcript_id=NM_001289632.1;extra_copy_number=0
CM058254.1	Liftoff	exon	29571353	29571521	.	+	.	ID=exon-NM_001289632.1-19;Parent=rna-NM_001289632.1;Dbxref=GeneID:16427,GenBank:NM_001289632.1,MGI:MGI:109536;gbkey=mRNA;gene=Itih4;product=inter alpha-trypsin inhibitor%2C heavy chain 4%2C transcript variant 3;transcript_id=NM_001289632.1;extra_copy_number=0
CM058254.1	Liftoff	exon	29572918	29573072	.	+	.	ID=exon-NM_001289632.1-20;Parent=rna-NM_001289632.1;Dbxref=GeneID:16427,GenBank:NM_001289632.1,MGI:MGI:109536;gbkey=mRNA;gene=Itih4;product=inter alpha-trypsin inhibitor%2C heavy chain 4%2C transcript variant 3;transcript_id=NM_001289632.1;extra_copy_number=0
CM058254.1	Liftoff	exon	29573168	29573264	.	+	.	ID=exon-NM_001289632.1-21;Parent=rna-NM_001289632.1;Dbxref=GeneID:16427,GenBank:NM_001289632.1,MGI:MGI:109536;gbkey=mRNA;gene=Itih4;product=inter alpha-trypsin inhibitor%2C heavy chain 4%2C transcript variant 3;transcript_id=NM_001289632.1;extra_copy_number=0
CM058254.1	Liftoff	exon	29573668	29574019	.	+	.	ID=exon-NM_001289632.1-22;Parent=rna-NM_001289632.1;Dbxref=GeneID:16427,GenBank:NM_001289632.1,MGI:MGI:109536;gbkey=mRNA;gene=Itih4;product=inter alpha-trypsin inhibitor%2C heavy chain 4%2C transcript variant 3;transcript_id=NM_001289632.1;extra_copy_number=0
CM058254.1	Liftoff	CDS	29558553	29558642	.	+	.	ID=cds-NP_001276561.1;Parent=rna-NM_001289632.1;Dbxref=CCDS:CCDS70558.1,GeneID:16427,GenBank:NP_001276561.1,MGI:MGI:109536;Name=NP_001276561.1;Note=isoform 3 precursor is encoded by transcript variant 3;gbkey=CDS;gene=Itih4;product=inter alpha-trypsin inhibitor%2C heavy chain 4 isoform 3 precursor;protein_id=NP_001276561.1;extra_copy_number=0
CM058254.1	Liftoff	CDS	29559829	29559989	.	+	.	ID=cds-NP_001276561.1;Parent=rna-NM_001289632.1;Dbxref=CCDS:CCDS70558.1,GeneID:16427,GenBank:NP_001276561.1,MGI:MGI:109536;Name=NP_001276561.1;Note=isoform 3 precursor is encoded by transcript variant 3;gbkey=CDS;gene=Itih4;product=inter alpha-trypsin inhibitor%2C heavy chain 4 isoform 3 precursor;protein_id=NP_001276561.1;extra_copy_number=0
CM058254.1	Liftoff	CDS	29561597	29561701	.	+	.	ID=cds-NP_001276561.1;Parent=rna-NM_001289632.1;Dbxref=CCDS:CCDS70558.1,GeneID:16427,GenBank:NP_001276561.1,MGI:MGI:109536;Name=NP_001276561.1;Note=isoform 3 precursor is encoded by transcript variant 3;gbkey=CDS;gene=Itih4;product=inter alpha-trypsin inhibitor%2C heavy chain 4 isoform 3 precursor;protein_id=NP_001276561.1;extra_copy_number=0
CM058254.1	Liftoff	CDS	29561821	29561983	.	+	.	ID=cds-NP_001276561.1;Parent=rna-NM_001289632.1;Dbxref=CCDS:CCDS70558.1,GeneID:16427,GenBank:NP_001276561.1,MGI:MGI:109536;Name=NP_001276561.1;Note=isoform 3 precursor is encoded by transcript variant 3;gbkey=CDS;gene=Itih4;product=inter alpha-trypsin inhibitor%2C heavy chain 4 isoform 3 precursor;protein_id=NP_001276561.1;extra_copy_number=0
CM058254.1	Liftoff	CDS	29562123	29562233	.	+	.	ID=cds-NP_001276561.1;Parent=rna-NM_001289632.1;Dbxref=CCDS:CCDS70558.1,GeneID:16427,GenBank:NP_001276561.1,MGI:MGI:109536;Name=NP_001276561.1;Note=isoform 3 precursor is encoded by transcript variant 3;gbkey=CDS;gene=Itih4;product=inter alpha-trypsin inhibitor%2C heavy chain 4 isoform 3 precursor;protein_id=NP_001276561.1;extra_copy_number=0
CM058254.1	Liftoff	CDS	29562673	29562801	.	+	.	ID=cds-NP_001276561.1;Parent=rna-NM_001289632.1;Dbxref=CCDS:CCDS70558.1,GeneID:16427,GenBank:NP_001276561.1,MGI:MGI:109536;Name=NP_001276561.1;Note=isoform 3 precursor is encoded by transcript variant 3;gbkey=CDS;gene=Itih4;product=inter alpha-trypsin inhibitor%2C heavy chain 4 isoform 3 precursor;protein_id=NP_001276561.1;extra_copy_number=0
CM058254.1	Liftoff	CDS	29563405	29563521	.	+	.	ID=cds-NP_001276561.1;Parent=rna-NM_001289632.1;Dbxref=CCDS:CCDS70558.1,GeneID:16427,GenBank:NP_001276561.1,MGI:MGI:109536;Name=NP_001276561.1;Note=isoform 3 precursor is encoded by transcript variant 3;gbkey=CDS;gene=Itih4;product=inter alpha-trypsin inhibitor%2C heavy chain 4 isoform 3 precursor;protein_id=NP_001276561.1;extra_copy_number=0
CM058254.1	Liftoff	CDS	29563728	29563896	.	+	.	ID=cds-NP_001276561.1;Parent=rna-NM_001289632.1;Dbxref=CCDS:CCDS70558.1,GeneID:16427,GenBank:NP_001276561.1,MGI:MGI:109536;Name=NP_001276561.1;Note=isoform 3 precursor is encoded by transcript variant 3;gbkey=CDS;gene=Itih4;product=inter alpha-trypsin inhibitor%2C heavy chain 4 isoform 3 precursor;protein_id=NP_001276561.1;extra_copy_number=0
CM058254.1	Liftoff	CDS	29563977	29564102	.	+	.	ID=cds-NP_001276561.1;Parent=rna-NM_001289632.1;Dbxref=CCDS:CCDS70558.1,GeneID:16427,GenBank:NP_001276561.1,MGI:MGI:109536;Name=NP_001276561.1;Note=isoform 3 precursor is encoded by transcript variant 3;gbkey=CDS;gene=Itih4;product=inter alpha-trypsin inhibitor%2C heavy chain 4 isoform 3 precursor;protein_id=NP_001276561.1;extra_copy_number=0
CM058254.1	Liftoff	CDS	29564290	29564471	.	+	.	ID=cds-NP_001276561.1;Parent=rna-NM_001289632.1;Dbxref=CCDS:CCDS70558.1,GeneID:16427,GenBank:NP_001276561.1,MGI:MGI:109536;Name=NP_001276561.1;Note=isoform 3 precursor is encoded by transcript variant 3;gbkey=CDS;gene=Itih4;product=inter alpha-trypsin inhibitor%2C heavy chain 4 isoform 3 precursor;protein_id=NP_001276561.1;extra_copy_number=0
CM058254.1	Liftoff	CDS	29564560	29564745	.	+	.	ID=cds-NP_001276561.1;Parent=rna-NM_001289632.1;Dbxref=CCDS:CCDS70558.1,GeneID:16427,GenBank:NP_001276561.1,MGI:MGI:109536;Name=NP_001276561.1;Note=isoform 3 precursor is encoded by transcript variant 3;gbkey=CDS;gene=Itih4;product=inter alpha-trypsin inhibitor%2C heavy chain 4 isoform 3 precursor;protein_id=NP_001276561.1;extra_copy_number=0
CM058254.1	Liftoff	CDS	29567052	29567191	.	+	.	ID=cds-NP_001276561.1;Parent=rna-NM_001289632.1;Dbxref=CCDS:CCDS70558.1,GeneID:16427,GenBank:NP_001276561.1,MGI:MGI:109536;Name=NP_001276561.1;Note=isoform 3 precursor is encoded by transcript variant 3;gbkey=CDS;gene=Itih4;product=inter alpha-trypsin inhibitor%2C heavy chain 4 isoform 3 precursor;protein_id=NP_001276561.1;extra_copy_number=0
CM058254.1	Liftoff	CDS	29567428	29567582	.	+	.	ID=cds-NP_001276561.1;Parent=rna-NM_001289632.1;Dbxref=CCDS:CCDS70558.1,GeneID:16427,GenBank:NP_001276561.1,MGI:MGI:109536;Name=NP_001276561.1;Note=isoform 3 precursor is encoded by transcript variant 3;gbkey=CDS;gene=Itih4;product=inter alpha-trypsin inhibitor%2C heavy chain 4 isoform 3 precursor;protein_id=NP_001276561.1;extra_copy_number=0
CM058254.1	Liftoff	CDS	29567835	29567864	.	+	.	ID=cds-NP_001276561.1;Parent=rna-NM_001289632.1;Dbxref=CCDS:CCDS70558.1,GeneID:16427,GenBank:NP_001276561.1,MGI:MGI:109536;Name=NP_001276561.1;Note=isoform 3 precursor is encoded by transcript variant 3;gbkey=CDS;gene=Itih4;product=inter alpha-trypsin inhibitor%2C heavy chain 4 isoform 3 precursor;protein_id=NP_001276561.1;extra_copy_number=0
CM058254.1	Liftoff	CDS	29568127	29568186	.	+	.	ID=cds-NP_001276561.1;Parent=rna-NM_001289632.1;Dbxref=CCDS:CCDS70558.1,GeneID:16427,GenBank:NP_001276561.1,MGI:MGI:109536;Name=NP_001276561.1;Note=isoform 3 precursor is encoded by transcript variant 3;gbkey=CDS;gene=Itih4;product=inter alpha-trypsin inhibitor%2C heavy chain 4 isoform 3 precursor;protein_id=NP_001276561.1;extra_copy_number=0
CM058254.1	Liftoff	CDS	29568582	29568794	.	+	.	ID=cds-NP_001276561.1;Parent=rna-NM_001289632.1;Dbxref=CCDS:CCDS70558.1,GeneID:16427,GenBank:NP_001276561.1,MGI:MGI:109536;Name=NP_001276561.1;Note=isoform 3 precursor is encoded by transcript variant 3;gbkey=CDS;gene=Itih4;product=inter alpha-trypsin inhibitor%2C heavy chain 4 isoform 3 precursor;protein_id=NP_001276561.1;extra_copy_number=0
CM058254.1	Liftoff	CDS	29569881	29569913	.	+	.	ID=cds-NP_001276561.1;Parent=rna-NM_001289632.1;Dbxref=CCDS:CCDS70558.1,GeneID:16427,GenBank:NP_001276561.1,MGI:MGI:109536;Name=NP_001276561.1;Note=isoform 3 precursor is encoded by transcript variant 3;gbkey=CDS;gene=Itih4;product=inter alpha-trypsin inhibitor%2C heavy chain 4 isoform 3 precursor;protein_id=NP_001276561.1;extra_copy_number=0
CM058254.1	Liftoff	CDS	29570005	29570121	.	+	.	ID=cds-NP_001276561.1;Parent=rna-NM_001289632.1;Dbxref=CCDS:CCDS70558.1,GeneID:16427,GenBank:NP_001276561.1,MGI:MGI:109536;Name=NP_001276561.1;Note=isoform 3 precursor is encoded by transcript variant 3;gbkey=CDS;gene=Itih4;product=inter alpha-trypsin inhibitor%2C heavy chain 4 isoform 3 precursor;protein_id=NP_001276561.1;extra_copy_number=0
CM058254.1	Liftoff	CDS	29571353	29571521	.	+	.	ID=cds-NP_001276561.1;Parent=rna-NM_001289632.1;Dbxref=CCDS:CCDS70558.1,GeneID:16427,GenBank:NP_001276561.1,MGI:MGI:109536;Name=NP_001276561.1;Note=isoform 3 precursor is encoded by transcript variant 3;gbkey=CDS;gene=Itih4;product=inter alpha-trypsin inhibitor%2C heavy chain 4 isoform 3 precursor;protein_id=NP_001276561.1;extra_copy_number=0
CM058254.1	Liftoff	CDS	29572918	29573072	.	+	.	ID=cds-NP_001276561.1;Parent=rna-NM_001289632.1;Dbxref=CCDS:CCDS70558.1,GeneID:16427,GenBank:NP_001276561.1,MGI:MGI:109536;Name=NP_001276561.1;Note=isoform 3 precursor is encoded by transcript variant 3;gbkey=CDS;gene=Itih4;product=inter alpha-trypsin inhibitor%2C heavy chain 4 isoform 3 precursor;protein_id=NP_001276561.1;extra_copy_number=0
CM058254.1	Liftoff	CDS	29573168	29573264	.	+	.	ID=cds-NP_001276561.1;Parent=rna-NM_001289632.1;Dbxref=CCDS:CCDS70558.1,GeneID:16427,GenBank:NP_001276561.1,MGI:MGI:109536;Name=NP_001276561.1;Note=isoform 3 precursor is encoded by transcript variant 3;gbkey=CDS;gene=Itih4;product=inter alpha-trypsin inhibitor%2C heavy chain 4 isoform 3 precursor;protein_id=NP_001276561.1;extra_copy_number=0
CM058254.1	Liftoff	CDS	29573668	29573737	.	+	.	ID=cds-NP_001276561.1;Parent=rna-NM_001289632.1;Dbxref=CCDS:CCDS70558.1,GeneID:16427,GenBank:NP_001276561.1,MGI:MGI:109536;Name=NP_001276561.1;Note=isoform 3 precursor is encoded by transcript variant 3;gbkey=CDS;gene=Itih4;product=inter alpha-trypsin inhibitor%2C heavy chain 4 isoform 3 precursor;protein_id=NP_001276561.1;extra_copy_number=0
CM058254.1	Liftoff	mRNA	29558500	29574019	.	+	.	ID=rna-NM_001289633.1;Parent=gene-Itih4;Dbxref=GeneID:16427,GenBank:NM_001289633.1,MGI:MGI:109536;Name=NM_001289633.1;gbkey=mRNA;gene=Itih4;product=inter alpha-trypsin inhibitor%2C heavy chain 4%2C transcript variant 4;transcript_id=NM_001289633.1;matches_ref_protein=True;valid_ORF=True;extra_copy_number=0
CM058254.1	Liftoff	exon	29558500	29558642	.	+	.	ID=exon-NM_001289633.1-1;Parent=rna-NM_001289633.1;Dbxref=GeneID:16427,GenBank:NM_001289633.1,MGI:MGI:109536;gbkey=mRNA;gene=Itih4;product=inter alpha-trypsin inhibitor%2C heavy chain 4%2C transcript variant 4;transcript_id=NM_001289633.1;extra_copy_number=0
CM058254.1	Liftoff	exon	29559829	29559989	.	+	.	ID=exon-NM_001289633.1-2;Parent=rna-NM_001289633.1;Dbxref=GeneID:16427,GenBank:NM_001289633.1,MGI:MGI:109536;gbkey=mRNA;gene=Itih4;product=inter alpha-trypsin inhibitor%2C heavy chain 4%2C transcript variant 4;transcript_id=NM_001289633.1;extra_copy_number=0
CM058254.1	Liftoff	exon	29561597	29561701	.	+	.	ID=exon-NM_001289633.1-3;Parent=rna-NM_001289633.1;Dbxref=GeneID:16427,GenBank:NM_001289633.1,MGI:MGI:109536;gbkey=mRNA;gene=Itih4;product=inter alpha-trypsin inhibitor%2C heavy chain 4%2C transcript variant 4;transcript_id=NM_001289633.1;extra_copy_number=0
CM058254.1	Liftoff	exon	29561821	29561983	.	+	.	ID=exon-NM_001289633.1-4;Parent=rna-NM_001289633.1;Dbxref=GeneID:16427,GenBank:NM_001289633.1,MGI:MGI:109536;gbkey=mRNA;gene=Itih4;product=inter alpha-trypsin inhibitor%2C heavy chain 4%2C transcript variant 4;transcript_id=NM_001289633.1;extra_copy_number=0
CM058254.1	Liftoff	exon	29562123	29562233	.	+	.	ID=exon-NM_001289633.1-5;Parent=rna-NM_001289633.1;Dbxref=GeneID:16427,GenBank:NM_001289633.1,MGI:MGI:109536;gbkey=mRNA;gene=Itih4;product=inter alpha-trypsin inhibitor%2C heavy chain 4%2C transcript variant 4;transcript_id=NM_001289633.1;extra_copy_number=0
CM058254.1	Liftoff	exon	29562673	29562801	.	+	.	ID=exon-NM_001289633.1-6;Parent=rna-NM_001289633.1;Dbxref=GeneID:16427,GenBank:NM_001289633.1,MGI:MGI:109536;gbkey=mRNA;gene=Itih4;product=inter alpha-trypsin inhibitor%2C heavy chain 4%2C transcript variant 4;transcript_id=NM_001289633.1;extra_copy_number=0
CM058254.1	Liftoff	exon	29563405	29563521	.	+	.	ID=exon-NM_001289633.1-7;Parent=rna-NM_001289633.1;Dbxref=GeneID:16427,GenBank:NM_001289633.1,MGI:MGI:109536;gbkey=mRNA;gene=Itih4;product=inter alpha-trypsin inhibitor%2C heavy chain 4%2C transcript variant 4;transcript_id=NM_001289633.1;extra_copy_number=0
CM058254.1	Liftoff	exon	29563728	29563896	.	+	.	ID=exon-NM_001289633.1-8;Parent=rna-NM_001289633.1;Dbxref=GeneID:16427,GenBank:NM_001289633.1,MGI:MGI:109536;gbkey=mRNA;gene=Itih4;product=inter alpha-trypsin inhibitor%2C heavy chain 4%2C transcript variant 4;transcript_id=NM_001289633.1;extra_copy_number=0
CM058254.1	Liftoff	exon	29563977	29564102	.	+	.	ID=exon-NM_001289633.1-9;Parent=rna-NM_001289633.1;Dbxref=GeneID:16427,GenBank:NM_001289633.1,MGI:MGI:109536;gbkey=mRNA;gene=Itih4;product=inter alpha-trypsin inhibitor%2C heavy chain 4%2C transcript variant 4;transcript_id=NM_001289633.1;extra_copy_number=0
CM058254.1	Liftoff	exon	29564290	29564471	.	+	.	ID=exon-NM_001289633.1-10;Parent=rna-NM_001289633.1;Dbxref=GeneID:16427,GenBank:NM_001289633.1,MGI:MGI:109536;gbkey=mRNA;gene=Itih4;product=inter alpha-trypsin inhibitor%2C heavy chain 4%2C transcript variant 4;transcript_id=NM_001289633.1;extra_copy_number=0
CM058254.1	Liftoff	exon	29564560	29564745	.	+	.	ID=exon-NM_001289633.1-11;Parent=rna-NM_001289633.1;Dbxref=GeneID:16427,GenBank:NM_001289633.1,MGI:MGI:109536;gbkey=mRNA;gene=Itih4;product=inter alpha-trypsin inhibitor%2C heavy chain 4%2C transcript variant 4;transcript_id=NM_001289633.1;extra_copy_number=0
CM058254.1	Liftoff	exon	29567052	29567191	.	+	.	ID=exon-NM_001289633.1-12;Parent=rna-NM_001289633.1;Dbxref=GeneID:16427,GenBank:NM_001289633.1,MGI:MGI:109536;gbkey=mRNA;gene=Itih4;product=inter alpha-trypsin inhibitor%2C heavy chain 4%2C transcript variant 4;transcript_id=NM_001289633.1;extra_copy_number=0
CM058254.1	Liftoff	exon	29567428	29567582	.	+	.	ID=exon-NM_001289633.1-13;Parent=rna-NM_001289633.1;Dbxref=GeneID:16427,GenBank:NM_001289633.1,MGI:MGI:109536;gbkey=mRNA;gene=Itih4;product=inter alpha-trypsin inhibitor%2C heavy chain 4%2C transcript variant 4;transcript_id=NM_001289633.1;extra_copy_number=0
CM058254.1	Liftoff	exon	29567835	29567864	.	+	.	ID=exon-NM_001289633.1-14;Parent=rna-NM_001289633.1;Dbxref=GeneID:16427,GenBank:NM_001289633.1,MGI:MGI:109536;gbkey=mRNA;gene=Itih4;product=inter alpha-trypsin inhibitor%2C heavy chain 4%2C transcript variant 4;transcript_id=NM_001289633.1;extra_copy_number=0
CM058254.1	Liftoff	exon	29568127	29568186	.	+	.	ID=exon-NM_001289633.1-15;Parent=rna-NM_001289633.1;Dbxref=GeneID:16427,GenBank:NM_001289633.1,MGI:MGI:109536;gbkey=mRNA;gene=Itih4;product=inter alpha-trypsin inhibitor%2C heavy chain 4%2C transcript variant 4;transcript_id=NM_001289633.1;extra_copy_number=0
CM058254.1	Liftoff	exon	29568582	29568794	.	+	.	ID=exon-NM_001289633.1-16;Parent=rna-NM_001289633.1;Dbxref=GeneID:16427,GenBank:NM_001289633.1,MGI:MGI:109536;gbkey=mRNA;gene=Itih4;product=inter alpha-trypsin inhibitor%2C heavy chain 4%2C transcript variant 4;transcript_id=NM_001289633.1;extra_copy_number=0
CM058254.1	Liftoff	exon	29569550	29569597	.	+	.	ID=exon-NM_001289633.1-17;Parent=rna-NM_001289633.1;Dbxref=GeneID:16427,GenBank:NM_001289633.1,MGI:MGI:109536;gbkey=mRNA;gene=Itih4;product=inter alpha-trypsin inhibitor%2C heavy chain 4%2C transcript variant 4;transcript_id=NM_001289633.1;extra_copy_number=0
CM058254.1	Liftoff	exon	29569881	29569913	.	+	.	ID=exon-NM_001289633.1-18;Parent=rna-NM_001289633.1;Dbxref=GeneID:16427,GenBank:NM_001289633.1,MGI:MGI:109536;gbkey=mRNA;gene=Itih4;product=inter alpha-trypsin inhibitor%2C heavy chain 4%2C transcript variant 4;transcript_id=NM_001289633.1;extra_copy_number=0
CM058254.1	Liftoff	exon	29571353	29571521	.	+	.	ID=exon-NM_001289633.1-19;Parent=rna-NM_001289633.1;Dbxref=GeneID:16427,GenBank:NM_001289633.1,MGI:MGI:109536;gbkey=mRNA;gene=Itih4;product=inter alpha-trypsin inhibitor%2C heavy chain 4%2C transcript variant 4;transcript_id=NM_001289633.1;extra_copy_number=0
CM058254.1	Liftoff	exon	29572918	29573072	.	+	.	ID=exon-NM_001289633.1-20;Parent=rna-NM_001289633.1;Dbxref=GeneID:16427,GenBank:NM_001289633.1,MGI:MGI:109536;gbkey=mRNA;gene=Itih4;product=inter alpha-trypsin inhibitor%2C heavy chain 4%2C transcript variant 4;transcript_id=NM_001289633.1;extra_copy_number=0
CM058254.1	Liftoff	exon	29573168	29573264	.	+	.	ID=exon-NM_001289633.1-21;Parent=rna-NM_001289633.1;Dbxref=GeneID:16427,GenBank:NM_001289633.1,MGI:MGI:109536;gbkey=mRNA;gene=Itih4;product=inter alpha-trypsin inhibitor%2C heavy chain 4%2C transcript variant 4;transcript_id=NM_001289633.1;extra_copy_number=0
CM058254.1	Liftoff	exon	29573668	29574019	.	+	.	ID=exon-NM_001289633.1-22;Parent=rna-NM_001289633.1;Dbxref=GeneID:16427,GenBank:NM_001289633.1,MGI:MGI:109536;gbkey=mRNA;gene=Itih4;product=inter alpha-trypsin inhibitor%2C heavy chain 4%2C transcript variant 4;transcript_id=NM_001289633.1;extra_copy_number=0
CM058254.1	Liftoff	CDS	29558553	29558642	.	+	.	ID=cds-NP_001276562.1;Parent=rna-NM_001289633.1;Dbxref=CCDS:CCDS79286.1,GeneID:16427,GenBank:NP_001276562.1,MGI:MGI:109536;Name=NP_001276562.1;Note=isoform 4 precursor is encoded by transcript variant 4;gbkey=CDS;gene=Itih4;product=inter alpha-trypsin inhibitor%2C heavy chain 4 isoform 4 precursor;protein_id=NP_001276562.1;extra_copy_number=0
CM058254.1	Liftoff	CDS	29559829	29559989	.	+	.	ID=cds-NP_001276562.1;Parent=rna-NM_001289633.1;Dbxref=CCDS:CCDS79286.1,GeneID:16427,GenBank:NP_001276562.1,MGI:MGI:109536;Name=NP_001276562.1;Note=isoform 4 precursor is encoded by transcript variant 4;gbkey=CDS;gene=Itih4;product=inter alpha-trypsin inhibitor%2C heavy chain 4 isoform 4 precursor;protein_id=NP_001276562.1;extra_copy_number=0
CM058254.1	Liftoff	CDS	29561597	29561701	.	+	.	ID=cds-NP_001276562.1;Parent=rna-NM_001289633.1;Dbxref=CCDS:CCDS79286.1,GeneID:16427,GenBank:NP_001276562.1,MGI:MGI:109536;Name=NP_001276562.1;Note=isoform 4 precursor is encoded by transcript variant 4;gbkey=CDS;gene=Itih4;product=inter alpha-trypsin inhibitor%2C heavy chain 4 isoform 4 precursor;protein_id=NP_001276562.1;extra_copy_number=0
CM058254.1	Liftoff	CDS	29561821	29561983	.	+	.	ID=cds-NP_001276562.1;Parent=rna-NM_001289633.1;Dbxref=CCDS:CCDS79286.1,GeneID:16427,GenBank:NP_001276562.1,MGI:MGI:109536;Name=NP_001276562.1;Note=isoform 4 precursor is encoded by transcript variant 4;gbkey=CDS;gene=Itih4;product=inter alpha-trypsin inhibitor%2C heavy chain 4 isoform 4 precursor;protein_id=NP_001276562.1;extra_copy_number=0
CM058254.1	Liftoff	CDS	29562123	29562233	.	+	.	ID=cds-NP_001276562.1;Parent=rna-NM_001289633.1;Dbxref=CCDS:CCDS79286.1,GeneID:16427,GenBank:NP_001276562.1,MGI:MGI:109536;Name=NP_001276562.1;Note=isoform 4 precursor is encoded by transcript variant 4;gbkey=CDS;gene=Itih4;product=inter alpha-trypsin inhibitor%2C heavy chain 4 isoform 4 precursor;protein_id=NP_001276562.1;extra_copy_number=0
CM058254.1	Liftoff	CDS	29562673	29562801	.	+	.	ID=cds-NP_001276562.1;Parent=rna-NM_001289633.1;Dbxref=CCDS:CCDS79286.1,GeneID:16427,GenBank:NP_001276562.1,MGI:MGI:109536;Name=NP_001276562.1;Note=isoform 4 precursor is encoded by transcript variant 4;gbkey=CDS;gene=Itih4;product=inter alpha-trypsin inhibitor%2C heavy chain 4 isoform 4 precursor;protein_id=NP_001276562.1;extra_copy_number=0
CM058254.1	Liftoff	CDS	29563405	29563521	.	+	.	ID=cds-NP_001276562.1;Parent=rna-NM_001289633.1;Dbxref=CCDS:CCDS79286.1,GeneID:16427,GenBank:NP_001276562.1,MGI:MGI:109536;Name=NP_001276562.1;Note=isoform 4 precursor is encoded by transcript variant 4;gbkey=CDS;gene=Itih4;product=inter alpha-trypsin inhibitor%2C heavy chain 4 isoform 4 precursor;protein_id=NP_001276562.1;extra_copy_number=0
CM058254.1	Liftoff	CDS	29563728	29563896	.	+	.	ID=cds-NP_001276562.1;Parent=rna-NM_001289633.1;Dbxref=CCDS:CCDS79286.1,GeneID:16427,GenBank:NP_001276562.1,MGI:MGI:109536;Name=NP_001276562.1;Note=isoform 4 precursor is encoded by transcript variant 4;gbkey=CDS;gene=Itih4;product=inter alpha-trypsin inhibitor%2C heavy chain 4 isoform 4 precursor;protein_id=NP_001276562.1;extra_copy_number=0
CM058254.1	Liftoff	CDS	29563977	29564102	.	+	.	ID=cds-NP_001276562.1;Parent=rna-NM_001289633.1;Dbxref=CCDS:CCDS79286.1,GeneID:16427,GenBank:NP_001276562.1,MGI:MGI:109536;Name=NP_001276562.1;Note=isoform 4 precursor is encoded by transcript variant 4;gbkey=CDS;gene=Itih4;product=inter alpha-trypsin inhibitor%2C heavy chain 4 isoform 4 precursor;protein_id=NP_001276562.1;extra_copy_number=0
CM058254.1	Liftoff	CDS	29564290	29564471	.	+	.	ID=cds-NP_001276562.1;Parent=rna-NM_001289633.1;Dbxref=CCDS:CCDS79286.1,GeneID:16427,GenBank:NP_001276562.1,MGI:MGI:109536;Name=NP_001276562.1;Note=isoform 4 precursor is encoded by transcript variant 4;gbkey=CDS;gene=Itih4;product=inter alpha-trypsin inhibitor%2C heavy chain 4 isoform 4 precursor;protein_id=NP_001276562.1;extra_copy_number=0
CM058254.1	Liftoff	CDS	29564560	29564745	.	+	.	ID=cds-NP_001276562.1;Parent=rna-NM_001289633.1;Dbxref=CCDS:CCDS79286.1,GeneID:16427,GenBank:NP_001276562.1,MGI:MGI:109536;Name=NP_001276562.1;Note=isoform 4 precursor is encoded by transcript variant 4;gbkey=CDS;gene=Itih4;product=inter alpha-trypsin inhibitor%2C heavy chain 4 isoform 4 precursor;protein_id=NP_001276562.1;extra_copy_number=0
CM058254.1	Liftoff	CDS	29567052	29567191	.	+	.	ID=cds-NP_001276562.1;Parent=rna-NM_001289633.1;Dbxref=CCDS:CCDS79286.1,GeneID:16427,GenBank:NP_001276562.1,MGI:MGI:109536;Name=NP_001276562.1;Note=isoform 4 precursor is encoded by transcript variant 4;gbkey=CDS;gene=Itih4;product=inter alpha-trypsin inhibitor%2C heavy chain 4 isoform 4 precursor;protein_id=NP_001276562.1;extra_copy_number=0
CM058254.1	Liftoff	CDS	29567428	29567582	.	+	.	ID=cds-NP_001276562.1;Parent=rna-NM_001289633.1;Dbxref=CCDS:CCDS79286.1,GeneID:16427,GenBank:NP_001276562.1,MGI:MGI:109536;Name=NP_001276562.1;Note=isoform 4 precursor is encoded by transcript variant 4;gbkey=CDS;gene=Itih4;product=inter alpha-trypsin inhibitor%2C heavy chain 4 isoform 4 precursor;protein_id=NP_001276562.1;extra_copy_number=0
CM058254.1	Liftoff	CDS	29567835	29567864	.	+	.	ID=cds-NP_001276562.1;Parent=rna-NM_001289633.1;Dbxref=CCDS:CCDS79286.1,GeneID:16427,GenBank:NP_001276562.1,MGI:MGI:109536;Name=NP_001276562.1;Note=isoform 4 precursor is encoded by transcript variant 4;gbkey=CDS;gene=Itih4;product=inter alpha-trypsin inhibitor%2C heavy chain 4 isoform 4 precursor;protein_id=NP_001276562.1;extra_copy_number=0
CM058254.1	Liftoff	CDS	29568127	29568186	.	+	.	ID=cds-NP_001276562.1;Parent=rna-NM_001289633.1;Dbxref=CCDS:CCDS79286.1,GeneID:16427,GenBank:NP_001276562.1,MGI:MGI:109536;Name=NP_001276562.1;Note=isoform 4 precursor is encoded by transcript variant 4;gbkey=CDS;gene=Itih4;product=inter alpha-trypsin inhibitor%2C heavy chain 4 isoform 4 precursor;protein_id=NP_001276562.1;extra_copy_number=0
CM058254.1	Liftoff	CDS	29568582	29568794	.	+	.	ID=cds-NP_001276562.1;Parent=rna-NM_001289633.1;Dbxref=CCDS:CCDS79286.1,GeneID:16427,GenBank:NP_001276562.1,MGI:MGI:109536;Name=NP_001276562.1;Note=isoform 4 precursor is encoded by transcript variant 4;gbkey=CDS;gene=Itih4;product=inter alpha-trypsin inhibitor%2C heavy chain 4 isoform 4 precursor;protein_id=NP_001276562.1;extra_copy_number=0
CM058254.1	Liftoff	CDS	29569550	29569597	.	+	.	ID=cds-NP_001276562.1;Parent=rna-NM_001289633.1;Dbxref=CCDS:CCDS79286.1,GeneID:16427,GenBank:NP_001276562.1,MGI:MGI:109536;Name=NP_001276562.1;Note=isoform 4 precursor is encoded by transcript variant 4;gbkey=CDS;gene=Itih4;product=inter alpha-trypsin inhibitor%2C heavy chain 4 isoform 4 precursor;protein_id=NP_001276562.1;extra_copy_number=0
CM058254.1	Liftoff	CDS	29569881	29569913	.	+	.	ID=cds-NP_001276562.1;Parent=rna-NM_001289633.1;Dbxref=CCDS:CCDS79286.1,GeneID:16427,GenBank:NP_001276562.1,MGI:MGI:109536;Name=NP_001276562.1;Note=isoform 4 precursor is encoded by transcript variant 4;gbkey=CDS;gene=Itih4;product=inter alpha-trypsin inhibitor%2C heavy chain 4 isoform 4 precursor;protein_id=NP_001276562.1;extra_copy_number=0
CM058254.1	Liftoff	CDS	29571353	29571521	.	+	.	ID=cds-NP_001276562.1;Parent=rna-NM_001289633.1;Dbxref=CCDS:CCDS79286.1,GeneID:16427,GenBank:NP_001276562.1,MGI:MGI:109536;Name=NP_001276562.1;Note=isoform 4 precursor is encoded by transcript variant 4;gbkey=CDS;gene=Itih4;product=inter alpha-trypsin inhibitor%2C heavy chain 4 isoform 4 precursor;protein_id=NP_001276562.1;extra_copy_number=0
CM058254.1	Liftoff	CDS	29572918	29573072	.	+	.	ID=cds-NP_001276562.1;Parent=rna-NM_001289633.1;Dbxref=CCDS:CCDS79286.1,GeneID:16427,GenBank:NP_001276562.1,MGI:MGI:109536;Name=NP_001276562.1;Note=isoform 4 precursor is encoded by transcript variant 4;gbkey=CDS;gene=Itih4;product=inter alpha-trypsin inhibitor%2C heavy chain 4 isoform 4 precursor;protein_id=NP_001276562.1;extra_copy_number=0
CM058254.1	Liftoff	CDS	29573168	29573264	.	+	.	ID=cds-NP_001276562.1;Parent=rna-NM_001289633.1;Dbxref=CCDS:CCDS79286.1,GeneID:16427,GenBank:NP_001276562.1,MGI:MGI:109536;Name=NP_001276562.1;Note=isoform 4 precursor is encoded by transcript variant 4;gbkey=CDS;gene=Itih4;product=inter alpha-trypsin inhibitor%2C heavy chain 4 isoform 4 precursor;protein_id=NP_001276562.1;extra_copy_number=0
CM058254.1	Liftoff	CDS	29573668	29573737	.	+	.	ID=cds-NP_001276562.1;Parent=rna-NM_001289633.1;Dbxref=CCDS:CCDS79286.1,GeneID:16427,GenBank:NP_001276562.1,MGI:MGI:109536;Name=NP_001276562.1;Note=isoform 4 precursor is encoded by transcript variant 4;gbkey=CDS;gene=Itih4;product=inter alpha-trypsin inhibitor%2C heavy chain 4 isoform 4 precursor;protein_id=NP_001276562.1;extra_copy_number=0
CM058254.1	Liftoff	mRNA	29558500	29574019	.	+	.	ID=rna-NM_018746.4;Parent=gene-Itih4;Dbxref=GeneID:16427,GenBank:NM_018746.4,MGI:MGI:109536;Name=NM_018746.4;gbkey=mRNA;gene=Itih4;product=inter alpha-trypsin inhibitor%2C heavy chain 4%2C transcript variant 1;tag=RefSeq Select;transcript_id=NM_018746.4;matches_ref_protein=True;valid_ORF=True;extra_copy_number=0
CM058254.1	Liftoff	exon	29558500	29558642	.	+	.	ID=exon-NM_018746.4-1;Parent=rna-NM_018746.4;Dbxref=GeneID:16427,GenBank:NM_018746.4,MGI:MGI:109536;gbkey=mRNA;gene=Itih4;product=inter alpha-trypsin inhibitor%2C heavy chain 4%2C transcript variant 1;tag=RefSeq Select;transcript_id=NM_018746.4;extra_copy_number=0
CM058254.1	Liftoff	exon	29559829	29559989	.	+	.	ID=exon-NM_018746.4-2;Parent=rna-NM_018746.4;Dbxref=GeneID:16427,GenBank:NM_018746.4,MGI:MGI:109536;gbkey=mRNA;gene=Itih4;product=inter alpha-trypsin inhibitor%2C heavy chain 4%2C transcript variant 1;tag=RefSeq Select;transcript_id=NM_018746.4;extra_copy_number=0
CM058254.1	Liftoff	exon	29561597	29561701	.	+	.	ID=exon-NM_018746.4-3;Parent=rna-NM_018746.4;Dbxref=GeneID:16427,GenBank:NM_018746.4,MGI:MGI:109536;gbkey=mRNA;gene=Itih4;product=inter alpha-trypsin inhibitor%2C heavy chain 4%2C transcript variant 1;tag=RefSeq Select;transcript_id=NM_018746.4;extra_copy_number=0
CM058254.1	Liftoff	exon	29561821	29561983	.	+	.	ID=exon-NM_018746.4-4;Parent=rna-NM_018746.4;Dbxref=GeneID:16427,GenBank:NM_018746.4,MGI:MGI:109536;gbkey=mRNA;gene=Itih4;product=inter alpha-trypsin inhibitor%2C heavy chain 4%2C transcript variant 1;tag=RefSeq Select;transcript_id=NM_018746.4;extra_copy_number=0
CM058254.1	Liftoff	exon	29562123	29562233	.	+	.	ID=exon-NM_018746.4-5;Parent=rna-NM_018746.4;Dbxref=GeneID:16427,GenBank:NM_018746.4,MGI:MGI:109536;gbkey=mRNA;gene=Itih4;product=inter alpha-trypsin inhibitor%2C heavy chain 4%2C transcript variant 1;tag=RefSeq Select;transcript_id=NM_018746.4;extra_copy_number=0
CM058254.1	Liftoff	exon	29562673	29562801	.	+	.	ID=exon-NM_018746.4-6;Parent=rna-NM_018746.4;Dbxref=GeneID:16427,GenBank:NM_018746.4,MGI:MGI:109536;gbkey=mRNA;gene=Itih4;product=inter alpha-trypsin inhibitor%2C heavy chain 4%2C transcript variant 1;tag=RefSeq Select;transcript_id=NM_018746.4;extra_copy_number=0
CM058254.1	Liftoff	exon	29563405	29563521	.	+	.	ID=exon-NM_018746.4-7;Parent=rna-NM_018746.4;Dbxref=GeneID:16427,GenBank:NM_018746.4,MGI:MGI:109536;gbkey=mRNA;gene=Itih4;product=inter alpha-trypsin inhibitor%2C heavy chain 4%2C transcript variant 1;tag=RefSeq Select;transcript_id=NM_018746.4;extra_copy_number=0
CM058254.1	Liftoff	exon	29563728	29563896	.	+	.	ID=exon-NM_018746.4-8;Parent=rna-NM_018746.4;Dbxref=GeneID:16427,GenBank:NM_018746.4,MGI:MGI:109536;gbkey=mRNA;gene=Itih4;product=inter alpha-trypsin inhibitor%2C heavy chain 4%2C transcript variant 1;tag=RefSeq Select;transcript_id=NM_018746.4;extra_copy_number=0
CM058254.1	Liftoff	exon	29563977	29564102	.	+	.	ID=exon-NM_018746.4-9;Parent=rna-NM_018746.4;Dbxref=GeneID:16427,GenBank:NM_018746.4,MGI:MGI:109536;gbkey=mRNA;gene=Itih4;product=inter alpha-trypsin inhibitor%2C heavy chain 4%2C transcript variant 1;tag=RefSeq Select;transcript_id=NM_018746.4;extra_copy_number=0
CM058254.1	Liftoff	exon	29564290	29564471	.	+	.	ID=exon-NM_018746.4-10;Parent=rna-NM_018746.4;Dbxref=GeneID:16427,GenBank:NM_018746.4,MGI:MGI:109536;gbkey=mRNA;gene=Itih4;product=inter alpha-trypsin inhibitor%2C heavy chain 4%2C transcript variant 1;tag=RefSeq Select;transcript_id=NM_018746.4;extra_copy_number=0
CM058254.1	Liftoff	exon	29564560	29564745	.	+	.	ID=exon-NM_018746.4-11;Parent=rna-NM_018746.4;Dbxref=GeneID:16427,GenBank:NM_018746.4,MGI:MGI:109536;gbkey=mRNA;gene=Itih4;product=inter alpha-trypsin inhibitor%2C heavy chain 4%2C transcript variant 1;tag=RefSeq Select;transcript_id=NM_018746.4;extra_copy_number=0
CM058254.1	Liftoff	exon	29567052	29567191	.	+	.	ID=exon-NM_018746.4-12;Parent=rna-NM_018746.4;Dbxref=GeneID:16427,GenBank:NM_018746.4,MGI:MGI:109536;gbkey=mRNA;gene=Itih4;product=inter alpha-trypsin inhibitor%2C heavy chain 4%2C transcript variant 1;tag=RefSeq Select;transcript_id=NM_018746.4;extra_copy_number=0
CM058254.1	Liftoff	exon	29567428	29567582	.	+	.	ID=exon-NM_018746.4-13;Parent=rna-NM_018746.4;Dbxref=GeneID:16427,GenBank:NM_018746.4,MGI:MGI:109536;gbkey=mRNA;gene=Itih4;product=inter alpha-trypsin inhibitor%2C heavy chain 4%2C transcript variant 1;tag=RefSeq Select;transcript_id=NM_018746.4;extra_copy_number=0
CM058254.1	Liftoff	exon	29567835	29567864	.	+	.	ID=exon-NM_018746.4-14;Parent=rna-NM_018746.4;Dbxref=GeneID:16427,GenBank:NM_018746.4,MGI:MGI:109536;gbkey=mRNA;gene=Itih4;product=inter alpha-trypsin inhibitor%2C heavy chain 4%2C transcript variant 1;tag=RefSeq Select;transcript_id=NM_018746.4;extra_copy_number=0
CM058254.1	Liftoff	exon	29568127	29568186	.	+	.	ID=exon-NM_018746.4-15;Parent=rna-NM_018746.4;Dbxref=GeneID:16427,GenBank:NM_018746.4,MGI:MGI:109536;gbkey=mRNA;gene=Itih4;product=inter alpha-trypsin inhibitor%2C heavy chain 4%2C transcript variant 1;tag=RefSeq Select;transcript_id=NM_018746.4;extra_copy_number=0
CM058254.1	Liftoff	exon	29568582	29568794	.	+	.	ID=exon-NM_018746.4-16;Parent=rna-NM_018746.4;Dbxref=GeneID:16427,GenBank:NM_018746.4,MGI:MGI:109536;gbkey=mRNA;gene=Itih4;product=inter alpha-trypsin inhibitor%2C heavy chain 4%2C transcript variant 1;tag=RefSeq Select;transcript_id=NM_018746.4;extra_copy_number=0
CM058254.1	Liftoff	exon	29569547	29569597	.	+	.	ID=exon-NM_018746.4-17;Parent=rna-NM_018746.4;Dbxref=GeneID:16427,GenBank:NM_018746.4,MGI:MGI:109536;gbkey=mRNA;gene=Itih4;product=inter alpha-trypsin inhibitor%2C heavy chain 4%2C transcript variant 1;tag=RefSeq Select;transcript_id=NM_018746.4;extra_copy_number=0
CM058254.1	Liftoff	exon	29569881	29569913	.	+	.	ID=exon-NM_018746.4-18;Parent=rna-NM_018746.4;Dbxref=GeneID:16427,GenBank:NM_018746.4,MGI:MGI:109536;gbkey=mRNA;gene=Itih4;product=inter alpha-trypsin inhibitor%2C heavy chain 4%2C transcript variant 1;tag=RefSeq Select;transcript_id=NM_018746.4;extra_copy_number=0
CM058254.1	Liftoff	exon	29570005	29570121	.	+	.	ID=exon-NM_018746.4-19;Parent=rna-NM_018746.4;Dbxref=GeneID:16427,GenBank:NM_018746.4,MGI:MGI:109536;gbkey=mRNA;gene=Itih4;product=inter alpha-trypsin inhibitor%2C heavy chain 4%2C transcript variant 1;tag=RefSeq Select;transcript_id=NM_018746.4;extra_copy_number=0
CM058254.1	Liftoff	exon	29571353	29571521	.	+	.	ID=exon-NM_018746.4-20;Parent=rna-NM_018746.4;Dbxref=GeneID:16427,GenBank:NM_018746.4,MGI:MGI:109536;gbkey=mRNA;gene=Itih4;product=inter alpha-trypsin inhibitor%2C heavy chain 4%2C transcript variant 1;tag=RefSeq Select;transcript_id=NM_018746.4;extra_copy_number=0
CM058254.1	Liftoff	exon	29572918	29573072	.	+	.	ID=exon-NM_018746.4-21;Parent=rna-NM_018746.4;Dbxref=GeneID:16427,GenBank:NM_018746.4,MGI:MGI:109536;gbkey=mRNA;gene=Itih4;product=inter alpha-trypsin inhibitor%2C heavy chain 4%2C transcript variant 1;tag=RefSeq Select;transcript_id=NM_018746.4;extra_copy_number=0
CM058254.1	Liftoff	exon	29573168	29573264	.	+	.	ID=exon-NM_018746.4-22;Parent=rna-NM_018746.4;Dbxref=GeneID:16427,GenBank:NM_018746.4,MGI:MGI:109536;gbkey=mRNA;gene=Itih4;product=inter alpha-trypsin inhibitor%2C heavy chain 4%2C transcript variant 1;tag=RefSeq Select;transcript_id=NM_018746.4;extra_copy_number=0
CM058254.1	Liftoff	exon	29573668	29574019	.	+	.	ID=exon-NM_018746.4-23;Parent=rna-NM_018746.4;Dbxref=GeneID:16427,GenBank:NM_018746.4,MGI:MGI:109536;gbkey=mRNA;gene=Itih4;product=inter alpha-trypsin inhibitor%2C heavy chain 4%2C transcript variant 1;tag=RefSeq Select;transcript_id=NM_018746.4;extra_copy_number=0
CM058254.1	Liftoff	CDS	29558553	29558642	.	+	.	ID=cds-NP_061216.2;Parent=rna-NM_018746.4;Dbxref=CCDS:CCDS26901.1,GeneID:16427,GenBank:NP_061216.2,MGI:MGI:109536;Name=NP_061216.2;Note=isoform 1 precursor is encoded by transcript variant 1;gbkey=CDS;gene=Itih4;product=inter alpha-trypsin inhibitor%2C heavy chain 4 isoform 1 precursor;protein_id=NP_061216.2;tag=RefSeq Select;extra_copy_number=0
CM058254.1	Liftoff	CDS	29559829	29559989	.	+	.	ID=cds-NP_061216.2;Parent=rna-NM_018746.4;Dbxref=CCDS:CCDS26901.1,GeneID:16427,GenBank:NP_061216.2,MGI:MGI:109536;Name=NP_061216.2;Note=isoform 1 precursor is encoded by transcript variant 1;gbkey=CDS;gene=Itih4;product=inter alpha-trypsin inhibitor%2C heavy chain 4 isoform 1 precursor;protein_id=NP_061216.2;tag=RefSeq Select;extra_copy_number=0
CM058254.1	Liftoff	CDS	29561597	29561701	.	+	.	ID=cds-NP_061216.2;Parent=rna-NM_018746.4;Dbxref=CCDS:CCDS26901.1,GeneID:16427,GenBank:NP_061216.2,MGI:MGI:109536;Name=NP_061216.2;Note=isoform 1 precursor is encoded by transcript variant 1;gbkey=CDS;gene=Itih4;product=inter alpha-trypsin inhibitor%2C heavy chain 4 isoform 1 precursor;protein_id=NP_061216.2;tag=RefSeq Select;extra_copy_number=0
CM058254.1	Liftoff	CDS	29561821	29561983	.	+	.	ID=cds-NP_061216.2;Parent=rna-NM_018746.4;Dbxref=CCDS:CCDS26901.1,GeneID:16427,GenBank:NP_061216.2,MGI:MGI:109536;Name=NP_061216.2;Note=isoform 1 precursor is encoded by transcript variant 1;gbkey=CDS;gene=Itih4;product=inter alpha-trypsin inhibitor%2C heavy chain 4 isoform 1 precursor;protein_id=NP_061216.2;tag=RefSeq Select;extra_copy_number=0
CM058254.1	Liftoff	CDS	29562123	29562233	.	+	.	ID=cds-NP_061216.2;Parent=rna-NM_018746.4;Dbxref=CCDS:CCDS26901.1,GeneID:16427,GenBank:NP_061216.2,MGI:MGI:109536;Name=NP_061216.2;Note=isoform 1 precursor is encoded by transcript variant 1;gbkey=CDS;gene=Itih4;product=inter alpha-trypsin inhibitor%2C heavy chain 4 isoform 1 precursor;protein_id=NP_061216.2;tag=RefSeq Select;extra_copy_number=0
CM058254.1	Liftoff	CDS	29562673	29562801	.	+	.	ID=cds-NP_061216.2;Parent=rna-NM_018746.4;Dbxref=CCDS:CCDS26901.1,GeneID:16427,GenBank:NP_061216.2,MGI:MGI:109536;Name=NP_061216.2;Note=isoform 1 precursor is encoded by transcript variant 1;gbkey=CDS;gene=Itih4;product=inter alpha-trypsin inhibitor%2C heavy chain 4 isoform 1 precursor;protein_id=NP_061216.2;tag=RefSeq Select;extra_copy_number=0
CM058254.1	Liftoff	CDS	29563405	29563521	.	+	.	ID=cds-NP_061216.2;Parent=rna-NM_018746.4;Dbxref=CCDS:CCDS26901.1,GeneID:16427,GenBank:NP_061216.2,MGI:MGI:109536;Name=NP_061216.2;Note=isoform 1 precursor is encoded by transcript variant 1;gbkey=CDS;gene=Itih4;product=inter alpha-trypsin inhibitor%2C heavy chain 4 isoform 1 precursor;protein_id=NP_061216.2;tag=RefSeq Select;extra_copy_number=0
CM058254.1	Liftoff	CDS	29563728	29563896	.	+	.	ID=cds-NP_061216.2;Parent=rna-NM_018746.4;Dbxref=CCDS:CCDS26901.1,GeneID:16427,GenBank:NP_061216.2,MGI:MGI:109536;Name=NP_061216.2;Note=isoform 1 precursor is encoded by transcript variant 1;gbkey=CDS;gene=Itih4;product=inter alpha-trypsin inhibitor%2C heavy chain 4 isoform 1 precursor;protein_id=NP_061216.2;tag=RefSeq Select;extra_copy_number=0
CM058254.1	Liftoff	CDS	29563977	29564102	.	+	.	ID=cds-NP_061216.2;Parent=rna-NM_018746.4;Dbxref=CCDS:CCDS26901.1,GeneID:16427,GenBank:NP_061216.2,MGI:MGI:109536;Name=NP_061216.2;Note=isoform 1 precursor is encoded by transcript variant 1;gbkey=CDS;gene=Itih4;product=inter alpha-trypsin inhibitor%2C heavy chain 4 isoform 1 precursor;protein_id=NP_061216.2;tag=RefSeq Select;extra_copy_number=0
CM058254.1	Liftoff	CDS	29564290	29564471	.	+	.	ID=cds-NP_061216.2;Parent=rna-NM_018746.4;Dbxref=CCDS:CCDS26901.1,GeneID:16427,GenBank:NP_061216.2,MGI:MGI:109536;Name=NP_061216.2;Note=isoform 1 precursor is encoded by transcript variant 1;gbkey=CDS;gene=Itih4;product=inter alpha-trypsin inhibitor%2C heavy chain 4 isoform 1 precursor;protein_id=NP_061216.2;tag=RefSeq Select;extra_copy_number=0
CM058254.1	Liftoff	CDS	29564560	29564745	.	+	.	ID=cds-NP_061216.2;Parent=rna-NM_018746.4;Dbxref=CCDS:CCDS26901.1,GeneID:16427,GenBank:NP_061216.2,MGI:MGI:109536;Name=NP_061216.2;Note=isoform 1 precursor is encoded by transcript variant 1;gbkey=CDS;gene=Itih4;product=inter alpha-trypsin inhibitor%2C heavy chain 4 isoform 1 precursor;protein_id=NP_061216.2;tag=RefSeq Select;extra_copy_number=0
CM058254.1	Liftoff	CDS	29567052	29567191	.	+	.	ID=cds-NP_061216.2;Parent=rna-NM_018746.4;Dbxref=CCDS:CCDS26901.1,GeneID:16427,GenBank:NP_061216.2,MGI:MGI:109536;Name=NP_061216.2;Note=isoform 1 precursor is encoded by transcript variant 1;gbkey=CDS;gene=Itih4;product=inter alpha-trypsin inhibitor%2C heavy chain 4 isoform 1 precursor;protein_id=NP_061216.2;tag=RefSeq Select;extra_copy_number=0
CM058254.1	Liftoff	CDS	29567428	29567582	.	+	.	ID=cds-NP_061216.2;Parent=rna-NM_018746.4;Dbxref=CCDS:CCDS26901.1,GeneID:16427,GenBank:NP_061216.2,MGI:MGI:109536;Name=NP_061216.2;Note=isoform 1 precursor is encoded by transcript variant 1;gbkey=CDS;gene=Itih4;product=inter alpha-trypsin inhibitor%2C heavy chain 4 isoform 1 precursor;protein_id=NP_061216.2;tag=RefSeq Select;extra_copy_number=0
CM058254.1	Liftoff	CDS	29567835	29567864	.	+	.	ID=cds-NP_061216.2;Parent=rna-NM_018746.4;Dbxref=CCDS:CCDS26901.1,GeneID:16427,GenBank:NP_061216.2,MGI:MGI:109536;Name=NP_061216.2;Note=isoform 1 precursor is encoded by transcript variant 1;gbkey=CDS;gene=Itih4;product=inter alpha-trypsin inhibitor%2C heavy chain 4 isoform 1 precursor;protein_id=NP_061216.2;tag=RefSeq Select;extra_copy_number=0
CM058254.1	Liftoff	CDS	29568127	29568186	.	+	.	ID=cds-NP_061216.2;Parent=rna-NM_018746.4;Dbxref=CCDS:CCDS26901.1,GeneID:16427,GenBank:NP_061216.2,MGI:MGI:109536;Name=NP_061216.2;Note=isoform 1 precursor is encoded by transcript variant 1;gbkey=CDS;gene=Itih4;product=inter alpha-trypsin inhibitor%2C heavy chain 4 isoform 1 precursor;protein_id=NP_061216.2;tag=RefSeq Select;extra_copy_number=0
CM058254.1	Liftoff	CDS	29568582	29568794	.	+	.	ID=cds-NP_061216.2;Parent=rna-NM_018746.4;Dbxref=CCDS:CCDS26901.1,GeneID:16427,GenBank:NP_061216.2,MGI:MGI:109536;Name=NP_061216.2;Note=isoform 1 precursor is encoded by transcript variant 1;gbkey=CDS;gene=Itih4;product=inter alpha-trypsin inhibitor%2C heavy chain 4 isoform 1 precursor;protein_id=NP_061216.2;tag=RefSeq Select;extra_copy_number=0
CM058254.1	Liftoff	CDS	29569547	29569597	.	+	.	ID=cds-NP_061216.2;Parent=rna-NM_018746.4;Dbxref=CCDS:CCDS26901.1,GeneID:16427,GenBank:NP_061216.2,MGI:MGI:109536;Name=NP_061216.2;Note=isoform 1 precursor is encoded by transcript variant 1;gbkey=CDS;gene=Itih4;product=inter alpha-trypsin inhibitor%2C heavy chain 4 isoform 1 precursor;protein_id=NP_061216.2;tag=RefSeq Select;extra_copy_number=0
CM058254.1	Liftoff	CDS	29569881	29569913	.	+	.	ID=cds-NP_061216.2;Parent=rna-NM_018746.4;Dbxref=CCDS:CCDS26901.1,GeneID:16427,GenBank:NP_061216.2,MGI:MGI:109536;Name=NP_061216.2;Note=isoform 1 precursor is encoded by transcript variant 1;gbkey=CDS;gene=Itih4;product=inter alpha-trypsin inhibitor%2C heavy chain 4 isoform 1 precursor;protein_id=NP_061216.2;tag=RefSeq Select;extra_copy_number=0
CM058254.1	Liftoff	CDS	29570005	29570121	.	+	.	ID=cds-NP_061216.2;Parent=rna-NM_018746.4;Dbxref=CCDS:CCDS26901.1,GeneID:16427,GenBank:NP_061216.2,MGI:MGI:109536;Name=NP_061216.2;Note=isoform 1 precursor is encoded by transcript variant 1;gbkey=CDS;gene=Itih4;product=inter alpha-trypsin inhibitor%2C heavy chain 4 isoform 1 precursor;protein_id=NP_061216.2;tag=RefSeq Select;extra_copy_number=0
CM058254.1	Liftoff	CDS	29571353	29571521	.	+	.	ID=cds-NP_061216.2;Parent=rna-NM_018746.4;Dbxref=CCDS:CCDS26901.1,GeneID:16427,GenBank:NP_061216.2,MGI:MGI:109536;Name=NP_061216.2;Note=isoform 1 precursor is encoded by transcript variant 1;gbkey=CDS;gene=Itih4;product=inter alpha-trypsin inhibitor%2C heavy chain 4 isoform 1 precursor;protein_id=NP_061216.2;tag=RefSeq Select;extra_copy_number=0
CM058254.1	Liftoff	CDS	29572918	29573072	.	+	.	ID=cds-NP_061216.2;Parent=rna-NM_018746.4;Dbxref=CCDS:CCDS26901.1,GeneID:16427,GenBank:NP_061216.2,MGI:MGI:109536;Name=NP_061216.2;Note=isoform 1 precursor is encoded by transcript variant 1;gbkey=CDS;gene=Itih4;product=inter alpha-trypsin inhibitor%2C heavy chain 4 isoform 1 precursor;protein_id=NP_061216.2;tag=RefSeq Select;extra_copy_number=0
CM058254.1	Liftoff	CDS	29573168	29573264	.	+	.	ID=cds-NP_061216.2;Parent=rna-NM_018746.4;Dbxref=CCDS:CCDS26901.1,GeneID:16427,GenBank:NP_061216.2,MGI:MGI:109536;Name=NP_061216.2;Note=isoform 1 precursor is encoded by transcript variant 1;gbkey=CDS;gene=Itih4;product=inter alpha-trypsin inhibitor%2C heavy chain 4 isoform 1 precursor;protein_id=NP_061216.2;tag=RefSeq Select;extra_copy_number=0
CM058254.1	Liftoff	CDS	29573668	29573737	.	+	.	ID=cds-NP_061216.2;Parent=rna-NM_018746.4;Dbxref=CCDS:CCDS26901.1,GeneID:16427,GenBank:NP_061216.2,MGI:MGI:109536;Name=NP_061216.2;Note=isoform 1 precursor is encoded by transcript variant 1;gbkey=CDS;gene=Itih4;product=inter alpha-trypsin inhibitor%2C heavy chain 4 isoform 1 precursor;protein_id=NP_061216.2;tag=RefSeq Select;extra_copy_number=0
CM058254.1	Liftoff	gene	29580605	29595824	.	-	.	ID=gene-Itih3;Dbxref=GeneID:16426,MGI:MGI:96620;Name=Itih3;description=inter-alpha trypsin inhibitor%2C heavy chain 3;gbkey=Gene;gene=Itih3;gene_biotype=protein_coding;gene_synonym=Intin3,ITI-HC3,Itih-3;coverage=1.0;sequence_ID=1.0;valid_ORFs=6;extra_copy_number=0;copy_num_ID=gene-Itih3_0
CM058254.1	Liftoff	mRNA	29580605	29595620	.	-	.	ID=rna-NM_008407.2;Parent=gene-Itih3;Dbxref=GeneID:16426,GenBank:NM_008407.2,MGI:MGI:96620;Name=NM_008407.2;gbkey=mRNA;gene=Itih3;product=inter-alpha trypsin inhibitor%2C heavy chain 3;tag=RefSeq Select;transcript_id=NM_008407.2;matches_ref_protein=True;valid_ORF=True;extra_copy_number=0
CM058254.1	Liftoff	exon	29580605	29580845	.	-	.	ID=exon-NM_008407.2-22;Parent=rna-NM_008407.2;Dbxref=GeneID:16426,GenBank:NM_008407.2,MGI:MGI:96620;gbkey=mRNA;gene=Itih3;product=inter-alpha trypsin inhibitor%2C heavy chain 3;tag=RefSeq Select;transcript_id=NM_008407.2;extra_copy_number=0
CM058254.1	Liftoff	exon	29581431	29581542	.	-	.	ID=exon-NM_008407.2-21;Parent=rna-NM_008407.2;Dbxref=GeneID:16426,GenBank:NM_008407.2,MGI:MGI:96620;gbkey=mRNA;gene=Itih3;product=inter-alpha trypsin inhibitor%2C heavy chain 3;tag=RefSeq Select;transcript_id=NM_008407.2;extra_copy_number=0
CM058254.1	Liftoff	exon	29581734	29581906	.	-	.	ID=exon-NM_008407.2-20;Parent=rna-NM_008407.2;Dbxref=GeneID:16426,GenBank:NM_008407.2,MGI:MGI:96620;gbkey=mRNA;gene=Itih3;product=inter-alpha trypsin inhibitor%2C heavy chain 3;tag=RefSeq Select;transcript_id=NM_008407.2;extra_copy_number=0
CM058254.1	Liftoff	exon	29583958	29584162	.	-	.	ID=exon-NM_008407.2-19;Parent=rna-NM_008407.2;Dbxref=GeneID:16426,GenBank:NM_008407.2,MGI:MGI:96620;gbkey=mRNA;gene=Itih3;product=inter-alpha trypsin inhibitor%2C heavy chain 3;tag=RefSeq Select;transcript_id=NM_008407.2;extra_copy_number=0
CM058254.1	Liftoff	exon	29584649	29584762	.	-	.	ID=exon-NM_008407.2-18;Parent=rna-NM_008407.2;Dbxref=GeneID:16426,GenBank:NM_008407.2,MGI:MGI:96620;gbkey=mRNA;gene=Itih3;product=inter-alpha trypsin inhibitor%2C heavy chain 3;tag=RefSeq Select;transcript_id=NM_008407.2;extra_copy_number=0
CM058254.1	Liftoff	exon	29584909	29584944	.	-	.	ID=exon-NM_008407.2-17;Parent=rna-NM_008407.2;Dbxref=GeneID:16426,GenBank:NM_008407.2,MGI:MGI:96620;gbkey=mRNA;gene=Itih3;product=inter-alpha trypsin inhibitor%2C heavy chain 3;tag=RefSeq Select;transcript_id=NM_008407.2;extra_copy_number=0
CM058254.1	Liftoff	exon	29585194	29585226	.	-	.	ID=exon-NM_008407.2-16;Parent=rna-NM_008407.2;Dbxref=GeneID:16426,GenBank:NM_008407.2,MGI:MGI:96620;gbkey=mRNA;gene=Itih3;product=inter-alpha trypsin inhibitor%2C heavy chain 3;tag=RefSeq Select;transcript_id=NM_008407.2;extra_copy_number=0
CM058254.1	Liftoff	exon	29586082	29586084	.	-	.	ID=exon-NM_008407.2-15;Parent=rna-NM_008407.2;Dbxref=GeneID:16426,GenBank:NM_008407.2,MGI:MGI:96620;gbkey=mRNA;gene=Itih3;product=inter-alpha trypsin inhibitor%2C heavy chain 3;tag=RefSeq Select;transcript_id=NM_008407.2;extra_copy_number=0
CM058254.1	Liftoff	exon	29586686	29586840	.	-	.	ID=exon-NM_008407.2-14;Parent=rna-NM_008407.2;Dbxref=GeneID:16426,GenBank:NM_008407.2,MGI:MGI:96620;gbkey=mRNA;gene=Itih3;product=inter-alpha trypsin inhibitor%2C heavy chain 3;tag=RefSeq Select;transcript_id=NM_008407.2;extra_copy_number=0
CM058254.1	Liftoff	exon	29587374	29587513	.	-	.	ID=exon-NM_008407.2-13;Parent=rna-NM_008407.2;Dbxref=GeneID:16426,GenBank:NM_008407.2,MGI:MGI:96620;gbkey=mRNA;gene=Itih3;product=inter-alpha trypsin inhibitor%2C heavy chain 3;tag=RefSeq Select;transcript_id=NM_008407.2;extra_copy_number=0
CM058254.1	Liftoff	exon	29587665	29587850	.	-	.	ID=exon-NM_008407.2-12;Parent=rna-NM_008407.2;Dbxref=GeneID:16426,GenBank:NM_008407.2,MGI:MGI:96620;gbkey=mRNA;gene=Itih3;product=inter-alpha trypsin inhibitor%2C heavy chain 3;tag=RefSeq Select;transcript_id=NM_008407.2;extra_copy_number=0
CM058254.1	Liftoff	exon	29589265	29589446	.	-	.	ID=exon-NM_008407.2-11;Parent=rna-NM_008407.2;Dbxref=GeneID:16426,GenBank:NM_008407.2,MGI:MGI:96620;gbkey=mRNA;gene=Itih3;product=inter-alpha trypsin inhibitor%2C heavy chain 3;tag=RefSeq Select;transcript_id=NM_008407.2;extra_copy_number=0
CM058254.1	Liftoff	exon	29589695	29589820	.	-	.	ID=exon-NM_008407.2-10;Parent=rna-NM_008407.2;Dbxref=GeneID:16426,GenBank:NM_008407.2,MGI:MGI:96620;gbkey=mRNA;gene=Itih3;product=inter-alpha trypsin inhibitor%2C heavy chain 3;tag=RefSeq Select;transcript_id=NM_008407.2;extra_copy_number=0
CM058254.1	Liftoff	exon	29590308	29590476	.	-	.	ID=exon-NM_008407.2-9;Parent=rna-NM_008407.2;Dbxref=GeneID:16426,GenBank:NM_008407.2,MGI:MGI:96620;gbkey=mRNA;gene=Itih3;product=inter-alpha trypsin inhibitor%2C heavy chain 3;tag=RefSeq Select;transcript_id=NM_008407.2;extra_copy_number=0
CM058254.1	Liftoff	exon	29590981	29591097	.	-	.	ID=exon-NM_008407.2-8;Parent=rna-NM_008407.2;Dbxref=GeneID:16426,GenBank:NM_008407.2,MGI:MGI:96620;gbkey=mRNA;gene=Itih3;product=inter-alpha trypsin inhibitor%2C heavy chain 3;tag=RefSeq Select;transcript_id=NM_008407.2;extra_copy_number=0
CM058254.1	Liftoff	exon	29591324	29591449	.	-	.	ID=exon-NM_008407.2-7;Parent=rna-NM_008407.2;Dbxref=GeneID:16426,GenBank:NM_008407.2,MGI:MGI:96620;gbkey=mRNA;gene=Itih3;product=inter-alpha trypsin inhibitor%2C heavy chain 3;tag=RefSeq Select;transcript_id=NM_008407.2;extra_copy_number=0
CM058254.1	Liftoff	exon	29592696	29592809	.	-	.	ID=exon-NM_008407.2-6;Parent=rna-NM_008407.2;Dbxref=GeneID:16426,GenBank:NM_008407.2,MGI:MGI:96620;gbkey=mRNA;gene=Itih3;product=inter-alpha trypsin inhibitor%2C heavy chain 3;tag=RefSeq Select;transcript_id=NM_008407.2;extra_copy_number=0
CM058254.1	Liftoff	exon	29593313	29593475	.	-	.	ID=exon-NM_008407.2-5;Parent=rna-NM_008407.2;Dbxref=GeneID:16426,GenBank:NM_008407.2,MGI:MGI:96620;gbkey=mRNA;gene=Itih3;product=inter-alpha trypsin inhibitor%2C heavy chain 3;tag=RefSeq Select;transcript_id=NM_008407.2;extra_copy_number=0
CM058254.1	Liftoff	exon	29593695	29593799	.	-	.	ID=exon-NM_008407.2-4;Parent=rna-NM_008407.2;Dbxref=GeneID:16426,GenBank:NM_008407.2,MGI:MGI:96620;gbkey=mRNA;gene=Itih3;product=inter-alpha trypsin inhibitor%2C heavy chain 3;tag=RefSeq Select;transcript_id=NM_008407.2;extra_copy_number=0
CM058254.1	Liftoff	exon	29593903	29594069	.	-	.	ID=exon-NM_008407.2-3;Parent=rna-NM_008407.2;Dbxref=GeneID:16426,GenBank:NM_008407.2,MGI:MGI:96620;gbkey=mRNA;gene=Itih3;product=inter-alpha trypsin inhibitor%2C heavy chain 3;tag=RefSeq Select;transcript_id=NM_008407.2;extra_copy_number=0
CM058254.1	Liftoff	exon	29594853	29594873	.	-	.	ID=exon-NM_008407.2-2;Parent=rna-NM_008407.2;Dbxref=GeneID:16426,GenBank:NM_008407.2,MGI:MGI:96620;gbkey=mRNA;gene=Itih3;product=inter-alpha trypsin inhibitor%2C heavy chain 3;tag=RefSeq Select;transcript_id=NM_008407.2;extra_copy_number=0
CM058254.1	Liftoff	exon	29595490	29595620	.	-	.	ID=exon-NM_008407.2-1;Parent=rna-NM_008407.2;Dbxref=GeneID:16426,GenBank:NM_008407.2,MGI:MGI:96620;gbkey=mRNA;gene=Itih3;product=inter-alpha trypsin inhibitor%2C heavy chain 3;tag=RefSeq Select;transcript_id=NM_008407.2;extra_copy_number=0
CM058254.1	Liftoff	CDS	29580716	29580845	.	-	.	ID=cds-NP_032433.2;Parent=rna-NM_008407.2;Dbxref=CCDS:CCDS49434.1,GeneID:16426,GenBank:NP_032433.2,MGI:MGI:96620;Name=NP_032433.2;gbkey=CDS;gene=Itih3;product=inter-alpha-trypsin inhibitor heavy chain H3 preproprotein;protein_id=NP_032433.2;tag=RefSeq Select;extra_copy_number=0
CM058254.1	Liftoff	CDS	29581431	29581542	.	-	.	ID=cds-NP_032433.2;Parent=rna-NM_008407.2;Dbxref=CCDS:CCDS49434.1,GeneID:16426,GenBank:NP_032433.2,MGI:MGI:96620;Name=NP_032433.2;gbkey=CDS;gene=Itih3;product=inter-alpha-trypsin inhibitor heavy chain H3 preproprotein;protein_id=NP_032433.2;tag=RefSeq Select;extra_copy_number=0
CM058254.1	Liftoff	CDS	29581734	29581906	.	-	.	ID=cds-NP_032433.2;Parent=rna-NM_008407.2;Dbxref=CCDS:CCDS49434.1,GeneID:16426,GenBank:NP_032433.2,MGI:MGI:96620;Name=NP_032433.2;gbkey=CDS;gene=Itih3;product=inter-alpha-trypsin inhibitor heavy chain H3 preproprotein;protein_id=NP_032433.2;tag=RefSeq Select;extra_copy_number=0
CM058254.1	Liftoff	CDS	29583958	29584162	.	-	.	ID=cds-NP_032433.2;Parent=rna-NM_008407.2;Dbxref=CCDS:CCDS49434.1,GeneID:16426,GenBank:NP_032433.2,MGI:MGI:96620;Name=NP_032433.2;gbkey=CDS;gene=Itih3;product=inter-alpha-trypsin inhibitor heavy chain H3 preproprotein;protein_id=NP_032433.2;tag=RefSeq Select;extra_copy_number=0
CM058254.1	Liftoff	CDS	29584649	29584762	.	-	.	ID=cds-NP_032433.2;Parent=rna-NM_008407.2;Dbxref=CCDS:CCDS49434.1,GeneID:16426,GenBank:NP_032433.2,MGI:MGI:96620;Name=NP_032433.2;gbkey=CDS;gene=Itih3;product=inter-alpha-trypsin inhibitor heavy chain H3 preproprotein;protein_id=NP_032433.2;tag=RefSeq Select;extra_copy_number=0
CM058254.1	Liftoff	CDS	29584909	29584944	.	-	.	ID=cds-NP_032433.2;Parent=rna-NM_008407.2;Dbxref=CCDS:CCDS49434.1,GeneID:16426,GenBank:NP_032433.2,MGI:MGI:96620;Name=NP_032433.2;gbkey=CDS;gene=Itih3;product=inter-alpha-trypsin inhibitor heavy chain H3 preproprotein;protein_id=NP_032433.2;tag=RefSeq Select;extra_copy_number=0
CM058254.1	Liftoff	CDS	29585194	29585226	.	-	.	ID=cds-NP_032433.2;Parent=rna-NM_008407.2;Dbxref=CCDS:CCDS49434.1,GeneID:16426,GenBank:NP_032433.2,MGI:MGI:96620;Name=NP_032433.2;gbkey=CDS;gene=Itih3;product=inter-alpha-trypsin inhibitor heavy chain H3 preproprotein;protein_id=NP_032433.2;tag=RefSeq Select;extra_copy_number=0
CM058254.1	Liftoff	CDS	29586082	29586084	.	-	.	ID=cds-NP_032433.2;Parent=rna-NM_008407.2;Dbxref=CCDS:CCDS49434.1,GeneID:16426,GenBank:NP_032433.2,MGI:MGI:96620;Name=NP_032433.2;gbkey=CDS;gene=Itih3;product=inter-alpha-trypsin inhibitor heavy chain H3 preproprotein;protein_id=NP_032433.2;tag=RefSeq Select;extra_copy_number=0
CM058254.1	Liftoff	CDS	29586686	29586840	.	-	.	ID=cds-NP_032433.2;Parent=rna-NM_008407.2;Dbxref=CCDS:CCDS49434.1,GeneID:16426,GenBank:NP_032433.2,MGI:MGI:96620;Name=NP_032433.2;gbkey=CDS;gene=Itih3;product=inter-alpha-trypsin inhibitor heavy chain H3 preproprotein;protein_id=NP_032433.2;tag=RefSeq Select;extra_copy_number=0
CM058254.1	Liftoff	CDS	29587374	29587513	.	-	.	ID=cds-NP_032433.2;Parent=rna-NM_008407.2;Dbxref=CCDS:CCDS49434.1,GeneID:16426,GenBank:NP_032433.2,MGI:MGI:96620;Name=NP_032433.2;gbkey=CDS;gene=Itih3;product=inter-alpha-trypsin inhibitor heavy chain H3 preproprotein;protein_id=NP_032433.2;tag=RefSeq Select;extra_copy_number=0
CM058254.1	Liftoff	CDS	29587665	29587850	.	-	.	ID=cds-NP_032433.2;Parent=rna-NM_008407.2;Dbxref=CCDS:CCDS49434.1,GeneID:16426,GenBank:NP_032433.2,MGI:MGI:96620;Name=NP_032433.2;gbkey=CDS;gene=Itih3;product=inter-alpha-trypsin inhibitor heavy chain H3 preproprotein;protein_id=NP_032433.2;tag=RefSeq Select;extra_copy_number=0
CM058254.1	Liftoff	CDS	29589265	29589446	.	-	.	ID=cds-NP_032433.2;Parent=rna-NM_008407.2;Dbxref=CCDS:CCDS49434.1,GeneID:16426,GenBank:NP_032433.2,MGI:MGI:96620;Name=NP_032433.2;gbkey=CDS;gene=Itih3;product=inter-alpha-trypsin inhibitor heavy chain H3 preproprotein;protein_id=NP_032433.2;tag=RefSeq Select;extra_copy_number=0
CM058254.1	Liftoff	CDS	29589695	29589820	.	-	.	ID=cds-NP_032433.2;Parent=rna-NM_008407.2;Dbxref=CCDS:CCDS49434.1,GeneID:16426,GenBank:NP_032433.2,MGI:MGI:96620;Name=NP_032433.2;gbkey=CDS;gene=Itih3;product=inter-alpha-trypsin inhibitor heavy chain H3 preproprotein;protein_id=NP_032433.2;tag=RefSeq Select;extra_copy_number=0
CM058254.1	Liftoff	CDS	29590308	29590476	.	-	.	ID=cds-NP_032433.2;Parent=rna-NM_008407.2;Dbxref=CCDS:CCDS49434.1,GeneID:16426,GenBank:NP_032433.2,MGI:MGI:96620;Name=NP_032433.2;gbkey=CDS;gene=Itih3;product=inter-alpha-trypsin inhibitor heavy chain H3 preproprotein;protein_id=NP_032433.2;tag=RefSeq Select;extra_copy_number=0
CM058254.1	Liftoff	CDS	29590981	29591097	.	-	.	ID=cds-NP_032433.2;Parent=rna-NM_008407.2;Dbxref=CCDS:CCDS49434.1,GeneID:16426,GenBank:NP_032433.2,MGI:MGI:96620;Name=NP_032433.2;gbkey=CDS;gene=Itih3;product=inter-alpha-trypsin inhibitor heavy chain H3 preproprotein;protein_id=NP_032433.2;tag=RefSeq Select;extra_copy_number=0
CM058254.1	Liftoff	CDS	29591324	29591449	.	-	.	ID=cds-NP_032433.2;Parent=rna-NM_008407.2;Dbxref=CCDS:CCDS49434.1,GeneID:16426,GenBank:NP_032433.2,MGI:MGI:96620;Name=NP_032433.2;gbkey=CDS;gene=Itih3;product=inter-alpha-trypsin inhibitor heavy chain H3 preproprotein;protein_id=NP_032433.2;tag=RefSeq Select;extra_copy_number=0
CM058254.1	Liftoff	CDS	29592696	29592809	.	-	.	ID=cds-NP_032433.2;Parent=rna-NM_008407.2;Dbxref=CCDS:CCDS49434.1,GeneID:16426,GenBank:NP_032433.2,MGI:MGI:96620;Name=NP_032433.2;gbkey=CDS;gene=Itih3;product=inter-alpha-trypsin inhibitor heavy chain H3 preproprotein;protein_id=NP_032433.2;tag=RefSeq Select;extra_copy_number=0
CM058254.1	Liftoff	CDS	29593313	29593475	.	-	.	ID=cds-NP_032433.2;Parent=rna-NM_008407.2;Dbxref=CCDS:CCDS49434.1,GeneID:16426,GenBank:NP_032433.2,MGI:MGI:96620;Name=NP_032433.2;gbkey=CDS;gene=Itih3;product=inter-alpha-trypsin inhibitor heavy chain H3 preproprotein;protein_id=NP_032433.2;tag=RefSeq Select;extra_copy_number=0
CM058254.1	Liftoff	CDS	29593695	29593799	.	-	.	ID=cds-NP_032433.2;Parent=rna-NM_008407.2;Dbxref=CCDS:CCDS49434.1,GeneID:16426,GenBank:NP_032433.2,MGI:MGI:96620;Name=NP_032433.2;gbkey=CDS;gene=Itih3;product=inter-alpha-trypsin inhibitor heavy chain H3 preproprotein;protein_id=NP_032433.2;tag=RefSeq Select;extra_copy_number=0
CM058254.1	Liftoff	CDS	29593903	29594069	.	-	.	ID=cds-NP_032433.2;Parent=rna-NM_008407.2;Dbxref=CCDS:CCDS49434.1,GeneID:16426,GenBank:NP_032433.2,MGI:MGI:96620;Name=NP_032433.2;gbkey=CDS;gene=Itih3;product=inter-alpha-trypsin inhibitor heavy chain H3 preproprotein;protein_id=NP_032433.2;tag=RefSeq Select;extra_copy_number=0
CM058254.1	Liftoff	CDS	29594853	29594873	.	-	.	ID=cds-NP_032433.2;Parent=rna-NM_008407.2;Dbxref=CCDS:CCDS49434.1,GeneID:16426,GenBank:NP_032433.2,MGI:MGI:96620;Name=NP_032433.2;gbkey=CDS;gene=Itih3;product=inter-alpha-trypsin inhibitor heavy chain H3 preproprotein;protein_id=NP_032433.2;tag=RefSeq Select;extra_copy_number=0
CM058254.1	Liftoff	CDS	29595490	29595582	.	-	.	ID=cds-NP_032433.2;Parent=rna-NM_008407.2;Dbxref=CCDS:CCDS49434.1,GeneID:16426,GenBank:NP_032433.2,MGI:MGI:96620;Name=NP_032433.2;gbkey=CDS;gene=Itih3;product=inter-alpha-trypsin inhibitor heavy chain H3 preproprotein;protein_id=NP_032433.2;tag=RefSeq Select;extra_copy_number=0
CM058254.1	Liftoff	mRNA	29580605	29595824	.	-	.	ID=rna-XM_006518585.3;Parent=gene-Itih3;Dbxref=GeneID:16426,GenBank:XM_006518585.3,MGI:MGI:96620;Name=XM_006518585.3;gbkey=mRNA;gene=Itih3;model_evidence=Supporting evidence includes similarity to: 39 ESTs%2C 9 Proteins%2C 297 long SRA reads%2C and 100%25 coverage of the annotated genomic feature by RNAseq alignments%2C including 23 samples with support for all annotated introns;product=inter-alpha trypsin inhibitor%2C heavy chain 3%2C transcript variant X1;transcript_id=XM_006518585.3;matches_ref_protein=True;valid_ORF=True;extra_copy_number=0
CM058254.1	Liftoff	exon	29580605	29580845	.	-	.	ID=exon-XM_006518585.3-21;Parent=rna-XM_006518585.3;Dbxref=GeneID:16426,GenBank:XM_006518585.3,MGI:MGI:96620;gbkey=mRNA;gene=Itih3;product=inter-alpha trypsin inhibitor%2C heavy chain 3%2C transcript variant X1;transcript_id=XM_006518585.3;extra_copy_number=0
CM058254.1	Liftoff	exon	29581431	29581542	.	-	.	ID=exon-XM_006518585.3-20;Parent=rna-XM_006518585.3;Dbxref=GeneID:16426,GenBank:XM_006518585.3,MGI:MGI:96620;gbkey=mRNA;gene=Itih3;product=inter-alpha trypsin inhibitor%2C heavy chain 3%2C transcript variant X1;transcript_id=XM_006518585.3;extra_copy_number=0
CM058254.1	Liftoff	exon	29581734	29581906	.	-	.	ID=exon-XM_006518585.3-19;Parent=rna-XM_006518585.3;Dbxref=GeneID:16426,GenBank:XM_006518585.3,MGI:MGI:96620;gbkey=mRNA;gene=Itih3;product=inter-alpha trypsin inhibitor%2C heavy chain 3%2C transcript variant X1;transcript_id=XM_006518585.3;extra_copy_number=0
CM058254.1	Liftoff	exon	29583958	29584162	.	-	.	ID=exon-XM_006518585.3-18;Parent=rna-XM_006518585.3;Dbxref=GeneID:16426,GenBank:XM_006518585.3,MGI:MGI:96620;gbkey=mRNA;gene=Itih3;product=inter-alpha trypsin inhibitor%2C heavy chain 3%2C transcript variant X1;transcript_id=XM_006518585.3;extra_copy_number=0
CM058254.1	Liftoff	exon	29584649	29584843	.	-	.	ID=exon-XM_006518585.3-17;Parent=rna-XM_006518585.3;Dbxref=GeneID:16426,GenBank:XM_006518585.3,MGI:MGI:96620;gbkey=mRNA;gene=Itih3;product=inter-alpha trypsin inhibitor%2C heavy chain 3%2C transcript variant X1;transcript_id=XM_006518585.3;extra_copy_number=0
CM058254.1	Liftoff	exon	29585194	29585226	.	-	.	ID=exon-XM_006518585.3-16;Parent=rna-XM_006518585.3;Dbxref=GeneID:16426,GenBank:XM_006518585.3,MGI:MGI:96620;gbkey=mRNA;gene=Itih3;product=inter-alpha trypsin inhibitor%2C heavy chain 3%2C transcript variant X1;transcript_id=XM_006518585.3;extra_copy_number=0
CM058254.1	Liftoff	exon	29586082	29586084	.	-	.	ID=exon-XM_006518585.3-15;Parent=rna-XM_006518585.3;Dbxref=GeneID:16426,GenBank:XM_006518585.3,MGI:MGI:96620;gbkey=mRNA;gene=Itih3;product=inter-alpha trypsin inhibitor%2C heavy chain 3%2C transcript variant X1;transcript_id=XM_006518585.3;extra_copy_number=0
CM058254.1	Liftoff	exon	29586686	29586840	.	-	.	ID=exon-XM_006518585.3-14;Parent=rna-XM_006518585.3;Dbxref=GeneID:16426,GenBank:XM_006518585.3,MGI:MGI:96620;gbkey=mRNA;gene=Itih3;product=inter-alpha trypsin inhibitor%2C heavy chain 3%2C transcript variant X1;transcript_id=XM_006518585.3;extra_copy_number=0
CM058254.1	Liftoff	exon	29587374	29587513	.	-	.	ID=exon-XM_006518585.3-13;Parent=rna-XM_006518585.3;Dbxref=GeneID:16426,GenBank:XM_006518585.3,MGI:MGI:96620;gbkey=mRNA;gene=Itih3;product=inter-alpha trypsin inhibitor%2C heavy chain 3%2C transcript variant X1;transcript_id=XM_006518585.3;extra_copy_number=0
CM058254.1	Liftoff	exon	29587665	29587850	.	-	.	ID=exon-XM_006518585.3-12;Parent=rna-XM_006518585.3;Dbxref=GeneID:16426,GenBank:XM_006518585.3,MGI:MGI:96620;gbkey=mRNA;gene=Itih3;product=inter-alpha trypsin inhibitor%2C heavy chain 3%2C transcript variant X1;transcript_id=XM_006518585.3;extra_copy_number=0
CM058254.1	Liftoff	exon	29589265	29589446	.	-	.	ID=exon-XM_006518585.3-11;Parent=rna-XM_006518585.3;Dbxref=GeneID:16426,GenBank:XM_006518585.3,MGI:MGI:96620;gbkey=mRNA;gene=Itih3;product=inter-alpha trypsin inhibitor%2C heavy chain 3%2C transcript variant X1;transcript_id=XM_006518585.3;extra_copy_number=0
CM058254.1	Liftoff	exon	29589695	29589820	.	-	.	ID=exon-XM_006518585.3-10;Parent=rna-XM_006518585.3;Dbxref=GeneID:16426,GenBank:XM_006518585.3,MGI:MGI:96620;gbkey=mRNA;gene=Itih3;product=inter-alpha trypsin inhibitor%2C heavy chain 3%2C transcript variant X1;transcript_id=XM_006518585.3;extra_copy_number=0
CM058254.1	Liftoff	exon	29590308	29590476	.	-	.	ID=exon-XM_006518585.3-9;Parent=rna-XM_006518585.3;Dbxref=GeneID:16426,GenBank:XM_006518585.3,MGI:MGI:96620;gbkey=mRNA;gene=Itih3;product=inter-alpha trypsin inhibitor%2C heavy chain 3%2C transcript variant X1;transcript_id=XM_006518585.3;extra_copy_number=0
CM058254.1	Liftoff	exon	29590981	29591097	.	-	.	ID=exon-XM_006518585.3-8;Parent=rna-XM_006518585.3;Dbxref=GeneID:16426,GenBank:XM_006518585.3,MGI:MGI:96620;gbkey=mRNA;gene=Itih3;product=inter-alpha trypsin inhibitor%2C heavy chain 3%2C transcript variant X1;transcript_id=XM_006518585.3;extra_copy_number=0
CM058254.1	Liftoff	exon	29591324	29591449	.	-	.	ID=exon-XM_006518585.3-7;Parent=rna-XM_006518585.3;Dbxref=GeneID:16426,GenBank:XM_006518585.3,MGI:MGI:96620;gbkey=mRNA;gene=Itih3;product=inter-alpha trypsin inhibitor%2C heavy chain 3%2C transcript variant X1;transcript_id=XM_006518585.3;extra_copy_number=0
CM058254.1	Liftoff	exon	29592696	29592809	.	-	.	ID=exon-XM_006518585.3-6;Parent=rna-XM_006518585.3;Dbxref=GeneID:16426,GenBank:XM_006518585.3,MGI:MGI:96620;gbkey=mRNA;gene=Itih3;product=inter-alpha trypsin inhibitor%2C heavy chain 3%2C transcript variant X1;transcript_id=XM_006518585.3;extra_copy_number=0
CM058254.1	Liftoff	exon	29593313	29593475	.	-	.	ID=exon-XM_006518585.3-5;Parent=rna-XM_006518585.3;Dbxref=GeneID:16426,GenBank:XM_006518585.3,MGI:MGI:96620;gbkey=mRNA;gene=Itih3;product=inter-alpha trypsin inhibitor%2C heavy chain 3%2C transcript variant X1;transcript_id=XM_006518585.3;extra_copy_number=0
CM058254.1	Liftoff	exon	29593695	29593799	.	-	.	ID=exon-XM_006518585.3-4;Parent=rna-XM_006518585.3;Dbxref=GeneID:16426,GenBank:XM_006518585.3,MGI:MGI:96620;gbkey=mRNA;gene=Itih3;product=inter-alpha trypsin inhibitor%2C heavy chain 3%2C transcript variant X1;transcript_id=XM_006518585.3;extra_copy_number=0
CM058254.1	Liftoff	exon	29593903	29594069	.	-	.	ID=exon-XM_006518585.3-3;Parent=rna-XM_006518585.3;Dbxref=GeneID:16426,GenBank:XM_006518585.3,MGI:MGI:96620;gbkey=mRNA;gene=Itih3;product=inter-alpha trypsin inhibitor%2C heavy chain 3%2C transcript variant X1;transcript_id=XM_006518585.3;extra_copy_number=0
CM058254.1	Liftoff	exon	29594853	29594873	.	-	.	ID=exon-XM_006518585.3-2;Parent=rna-XM_006518585.3;Dbxref=GeneID:16426,GenBank:XM_006518585.3,MGI:MGI:96620;gbkey=mRNA;gene=Itih3;product=inter-alpha trypsin inhibitor%2C heavy chain 3%2C transcript variant X1;transcript_id=XM_006518585.3;extra_copy_number=0
CM058254.1	Liftoff	exon	29595490	29595824	.	-	.	ID=exon-XM_006518585.3-1;Parent=rna-XM_006518585.3;Dbxref=GeneID:16426,GenBank:XM_006518585.3,MGI:MGI:96620;gbkey=mRNA;gene=Itih3;product=inter-alpha trypsin inhibitor%2C heavy chain 3%2C transcript variant X1;transcript_id=XM_006518585.3;extra_copy_number=0
CM058254.1	Liftoff	CDS	29580716	29580845	.	-	.	ID=cds-XP_006518648.1;Parent=rna-XM_006518585.3;Dbxref=GeneID:16426,GenBank:XP_006518648.1,MGI:MGI:96620;Name=XP_006518648.1;gbkey=CDS;gene=Itih3;product=inter-alpha-trypsin inhibitor heavy chain H3 isoform X1;protein_id=XP_006518648.1;extra_copy_number=0
CM058254.1	Liftoff	CDS	29581431	29581542	.	-	.	ID=cds-XP_006518648.1;Parent=rna-XM_006518585.3;Dbxref=GeneID:16426,GenBank:XP_006518648.1,MGI:MGI:96620;Name=XP_006518648.1;gbkey=CDS;gene=Itih3;product=inter-alpha-trypsin inhibitor heavy chain H3 isoform X1;protein_id=XP_006518648.1;extra_copy_number=0
CM058254.1	Liftoff	CDS	29581734	29581906	.	-	.	ID=cds-XP_006518648.1;Parent=rna-XM_006518585.3;Dbxref=GeneID:16426,GenBank:XP_006518648.1,MGI:MGI:96620;Name=XP_006518648.1;gbkey=CDS;gene=Itih3;product=inter-alpha-trypsin inhibitor heavy chain H3 isoform X1;protein_id=XP_006518648.1;extra_copy_number=0
CM058254.1	Liftoff	CDS	29583958	29584162	.	-	.	ID=cds-XP_006518648.1;Parent=rna-XM_006518585.3;Dbxref=GeneID:16426,GenBank:XP_006518648.1,MGI:MGI:96620;Name=XP_006518648.1;gbkey=CDS;gene=Itih3;product=inter-alpha-trypsin inhibitor heavy chain H3 isoform X1;protein_id=XP_006518648.1;extra_copy_number=0
CM058254.1	Liftoff	CDS	29584649	29584843	.	-	.	ID=cds-XP_006518648.1;Parent=rna-XM_006518585.3;Dbxref=GeneID:16426,GenBank:XP_006518648.1,MGI:MGI:96620;Name=XP_006518648.1;gbkey=CDS;gene=Itih3;product=inter-alpha-trypsin inhibitor heavy chain H3 isoform X1;protein_id=XP_006518648.1;extra_copy_number=0
CM058254.1	Liftoff	CDS	29585194	29585226	.	-	.	ID=cds-XP_006518648.1;Parent=rna-XM_006518585.3;Dbxref=GeneID:16426,GenBank:XP_006518648.1,MGI:MGI:96620;Name=XP_006518648.1;gbkey=CDS;gene=Itih3;product=inter-alpha-trypsin inhibitor heavy chain H3 isoform X1;protein_id=XP_006518648.1;extra_copy_number=0
CM058254.1	Liftoff	CDS	29586082	29586084	.	-	.	ID=cds-XP_006518648.1;Parent=rna-XM_006518585.3;Dbxref=GeneID:16426,GenBank:XP_006518648.1,MGI:MGI:96620;Name=XP_006518648.1;gbkey=CDS;gene=Itih3;product=inter-alpha-trypsin inhibitor heavy chain H3 isoform X1;protein_id=XP_006518648.1;extra_copy_number=0
CM058254.1	Liftoff	CDS	29586686	29586840	.	-	.	ID=cds-XP_006518648.1;Parent=rna-XM_006518585.3;Dbxref=GeneID:16426,GenBank:XP_006518648.1,MGI:MGI:96620;Name=XP_006518648.1;gbkey=CDS;gene=Itih3;product=inter-alpha-trypsin inhibitor heavy chain H3 isoform X1;protein_id=XP_006518648.1;extra_copy_number=0
CM058254.1	Liftoff	CDS	29587374	29587513	.	-	.	ID=cds-XP_006518648.1;Parent=rna-XM_006518585.3;Dbxref=GeneID:16426,GenBank:XP_006518648.1,MGI:MGI:96620;Name=XP_006518648.1;gbkey=CDS;gene=Itih3;product=inter-alpha-trypsin inhibitor heavy chain H3 isoform X1;protein_id=XP_006518648.1;extra_copy_number=0
CM058254.1	Liftoff	CDS	29587665	29587850	.	-	.	ID=cds-XP_006518648.1;Parent=rna-XM_006518585.3;Dbxref=GeneID:16426,GenBank:XP_006518648.1,MGI:MGI:96620;Name=XP_006518648.1;gbkey=CDS;gene=Itih3;product=inter-alpha-trypsin inhibitor heavy chain H3 isoform X1;protein_id=XP_006518648.1;extra_copy_number=0
CM058254.1	Liftoff	CDS	29589265	29589446	.	-	.	ID=cds-XP_006518648.1;Parent=rna-XM_006518585.3;Dbxref=GeneID:16426,GenBank:XP_006518648.1,MGI:MGI:96620;Name=XP_006518648.1;gbkey=CDS;gene=Itih3;product=inter-alpha-trypsin inhibitor heavy chain H3 isoform X1;protein_id=XP_006518648.1;extra_copy_number=0
CM058254.1	Liftoff	CDS	29589695	29589820	.	-	.	ID=cds-XP_006518648.1;Parent=rna-XM_006518585.3;Dbxref=GeneID:16426,GenBank:XP_006518648.1,MGI:MGI:96620;Name=XP_006518648.1;gbkey=CDS;gene=Itih3;product=inter-alpha-trypsin inhibitor heavy chain H3 isoform X1;protein_id=XP_006518648.1;extra_copy_number=0
CM058254.1	Liftoff	CDS	29590308	29590476	.	-	.	ID=cds-XP_006518648.1;Parent=rna-XM_006518585.3;Dbxref=GeneID:16426,GenBank:XP_006518648.1,MGI:MGI:96620;Name=XP_006518648.1;gbkey=CDS;gene=Itih3;product=inter-alpha-trypsin inhibitor heavy chain H3 isoform X1;protein_id=XP_006518648.1;extra_copy_number=0
CM058254.1	Liftoff	CDS	29590981	29591097	.	-	.	ID=cds-XP_006518648.1;Parent=rna-XM_006518585.3;Dbxref=GeneID:16426,GenBank:XP_006518648.1,MGI:MGI:96620;Name=XP_006518648.1;gbkey=CDS;gene=Itih3;product=inter-alpha-trypsin inhibitor heavy chain H3 isoform X1;protein_id=XP_006518648.1;extra_copy_number=0
CM058254.1	Liftoff	CDS	29591324	29591449	.	-	.	ID=cds-XP_006518648.1;Parent=rna-XM_006518585.3;Dbxref=GeneID:16426,GenBank:XP_006518648.1,MGI:MGI:96620;Name=XP_006518648.1;gbkey=CDS;gene=Itih3;product=inter-alpha-trypsin inhibitor heavy chain H3 isoform X1;protein_id=XP_006518648.1;extra_copy_number=0
CM058254.1	Liftoff	CDS	29592696	29592809	.	-	.	ID=cds-XP_006518648.1;Parent=rna-XM_006518585.3;Dbxref=GeneID:16426,GenBank:XP_006518648.1,MGI:MGI:96620;Name=XP_006518648.1;gbkey=CDS;gene=Itih3;product=inter-alpha-trypsin inhibitor heavy chain H3 isoform X1;protein_id=XP_006518648.1;extra_copy_number=0
CM058254.1	Liftoff	CDS	29593313	29593475	.	-	.	ID=cds-XP_006518648.1;Parent=rna-XM_006518585.3;Dbxref=GeneID:16426,GenBank:XP_006518648.1,MGI:MGI:96620;Name=XP_006518648.1;gbkey=CDS;gene=Itih3;product=inter-alpha-trypsin inhibitor heavy chain H3 isoform X1;protein_id=XP_006518648.1;extra_copy_number=0
CM058254.1	Liftoff	CDS	29593695	29593799	.	-	.	ID=cds-XP_006518648.1;Parent=rna-XM_006518585.3;Dbxref=GeneID:16426,GenBank:XP_006518648.1,MGI:MGI:96620;Name=XP_006518648.1;gbkey=CDS;gene=Itih3;product=inter-alpha-trypsin inhibitor heavy chain H3 isoform X1;protein_id=XP_006518648.1;extra_copy_number=0
CM058254.1	Liftoff	CDS	29593903	29594069	.	-	.	ID=cds-XP_006518648.1;Parent=rna-XM_006518585.3;Dbxref=GeneID:16426,GenBank:XP_006518648.1,MGI:MGI:96620;Name=XP_006518648.1;gbkey=CDS;gene=Itih3;product=inter-alpha-trypsin inhibitor heavy chain H3 isoform X1;protein_id=XP_006518648.1;extra_copy_number=0
CM058254.1	Liftoff	CDS	29594853	29594873	.	-	.	ID=cds-XP_006518648.1;Parent=rna-XM_006518585.3;Dbxref=GeneID:16426,GenBank:XP_006518648.1,MGI:MGI:96620;Name=XP_006518648.1;gbkey=CDS;gene=Itih3;product=inter-alpha-trypsin inhibitor heavy chain H3 isoform X1;protein_id=XP_006518648.1;extra_copy_number=0
CM058254.1	Liftoff	CDS	29595490	29595582	.	-	.	ID=cds-XP_006518648.1;Parent=rna-XM_006518585.3;Dbxref=GeneID:16426,GenBank:XP_006518648.1,MGI:MGI:96620;Name=XP_006518648.1;gbkey=CDS;gene=Itih3;product=inter-alpha-trypsin inhibitor heavy chain H3 isoform X1;protein_id=XP_006518648.1;extra_copy_number=0
CM058254.1	Liftoff	mRNA	29580605	29595824	.	-	.	ID=rna-XM_006518586.3;Parent=gene-Itih3;Dbxref=GeneID:16426,GenBank:XM_006518586.3,MGI:MGI:96620;Name=XM_006518586.3;gbkey=mRNA;gene=Itih3;model_evidence=Supporting evidence includes similarity to: 38 ESTs%2C 9 Proteins%2C 303 long SRA reads%2C and 100%25 coverage of the annotated genomic feature by RNAseq alignments%2C including 15 samples with support for all annotated introns;product=inter-alpha trypsin inhibitor%2C heavy chain 3%2C transcript variant X2;transcript_id=XM_006518586.3;matches_ref_protein=True;valid_ORF=True;extra_copy_number=0
CM058254.1	Liftoff	exon	29580605	29580845	.	-	.	ID=exon-XM_006518586.3-20;Parent=rna-XM_006518586.3;Dbxref=GeneID:16426,GenBank:XM_006518586.3,MGI:MGI:96620;gbkey=mRNA;gene=Itih3;product=inter-alpha trypsin inhibitor%2C heavy chain 3%2C transcript variant X2;transcript_id=XM_006518586.3;extra_copy_number=0
CM058254.1	Liftoff	exon	29581431	29581542	.	-	.	ID=exon-XM_006518586.3-19;Parent=rna-XM_006518586.3;Dbxref=GeneID:16426,GenBank:XM_006518586.3,MGI:MGI:96620;gbkey=mRNA;gene=Itih3;product=inter-alpha trypsin inhibitor%2C heavy chain 3%2C transcript variant X2;transcript_id=XM_006518586.3;extra_copy_number=0
CM058254.1	Liftoff	exon	29581734	29581906	.	-	.	ID=exon-XM_006518586.3-18;Parent=rna-XM_006518586.3;Dbxref=GeneID:16426,GenBank:XM_006518586.3,MGI:MGI:96620;gbkey=mRNA;gene=Itih3;product=inter-alpha trypsin inhibitor%2C heavy chain 3%2C transcript variant X2;transcript_id=XM_006518586.3;extra_copy_number=0
CM058254.1	Liftoff	exon	29583958	29584162	.	-	.	ID=exon-XM_006518586.3-17;Parent=rna-XM_006518586.3;Dbxref=GeneID:16426,GenBank:XM_006518586.3,MGI:MGI:96620;gbkey=mRNA;gene=Itih3;product=inter-alpha trypsin inhibitor%2C heavy chain 3%2C transcript variant X2;transcript_id=XM_006518586.3;extra_copy_number=0
CM058254.1	Liftoff	exon	29584649	29584843	.	-	.	ID=exon-XM_006518586.3-16;Parent=rna-XM_006518586.3;Dbxref=GeneID:16426,GenBank:XM_006518586.3,MGI:MGI:96620;gbkey=mRNA;gene=Itih3;product=inter-alpha trypsin inhibitor%2C heavy chain 3%2C transcript variant X2;transcript_id=XM_006518586.3;extra_copy_number=0
CM058254.1	Liftoff	exon	29585194	29585226	.	-	.	ID=exon-XM_006518586.3-15;Parent=rna-XM_006518586.3;Dbxref=GeneID:16426,GenBank:XM_006518586.3,MGI:MGI:96620;gbkey=mRNA;gene=Itih3;product=inter-alpha trypsin inhibitor%2C heavy chain 3%2C transcript variant X2;transcript_id=XM_006518586.3;extra_copy_number=0
CM058254.1	Liftoff	exon	29586686	29586840	.	-	.	ID=exon-XM_006518586.3-14;Parent=rna-XM_006518586.3;Dbxref=GeneID:16426,GenBank:XM_006518586.3,MGI:MGI:96620;gbkey=mRNA;gene=Itih3;product=inter-alpha trypsin inhibitor%2C heavy chain 3%2C transcript variant X2;transcript_id=XM_006518586.3;extra_copy_number=0
CM058254.1	Liftoff	exon	29587374	29587513	.	-	.	ID=exon-XM_006518586.3-13;Parent=rna-XM_006518586.3;Dbxref=GeneID:16426,GenBank:XM_006518586.3,MGI:MGI:96620;gbkey=mRNA;gene=Itih3;product=inter-alpha trypsin inhibitor%2C heavy chain 3%2C transcript variant X2;transcript_id=XM_006518586.3;extra_copy_number=0
CM058254.1	Liftoff	exon	29587665	29587850	.	-	.	ID=exon-XM_006518586.3-12;Parent=rna-XM_006518586.3;Dbxref=GeneID:16426,GenBank:XM_006518586.3,MGI:MGI:96620;gbkey=mRNA;gene=Itih3;product=inter-alpha trypsin inhibitor%2C heavy chain 3%2C transcript variant X2;transcript_id=XM_006518586.3;extra_copy_number=0
CM058254.1	Liftoff	exon	29589265	29589446	.	-	.	ID=exon-XM_006518586.3-11;Parent=rna-XM_006518586.3;Dbxref=GeneID:16426,GenBank:XM_006518586.3,MGI:MGI:96620;gbkey=mRNA;gene=Itih3;product=inter-alpha trypsin inhibitor%2C heavy chain 3%2C transcript variant X2;transcript_id=XM_006518586.3;extra_copy_number=0
CM058254.1	Liftoff	exon	29589695	29589820	.	-	.	ID=exon-XM_006518586.3-10;Parent=rna-XM_006518586.3;Dbxref=GeneID:16426,GenBank:XM_006518586.3,MGI:MGI:96620;gbkey=mRNA;gene=Itih3;product=inter-alpha trypsin inhibitor%2C heavy chain 3%2C transcript variant X2;transcript_id=XM_006518586.3;extra_copy_number=0
CM058254.1	Liftoff	exon	29590308	29590476	.	-	.	ID=exon-XM_006518586.3-9;Parent=rna-XM_006518586.3;Dbxref=GeneID:16426,GenBank:XM_006518586.3,MGI:MGI:96620;gbkey=mRNA;gene=Itih3;product=inter-alpha trypsin inhibitor%2C heavy chain 3%2C transcript variant X2;transcript_id=XM_006518586.3;extra_copy_number=0
CM058254.1	Liftoff	exon	29590981	29591097	.	-	.	ID=exon-XM_006518586.3-8;Parent=rna-XM_006518586.3;Dbxref=GeneID:16426,GenBank:XM_006518586.3,MGI:MGI:96620;gbkey=mRNA;gene=Itih3;product=inter-alpha trypsin inhibitor%2C heavy chain 3%2C transcript variant X2;transcript_id=XM_006518586.3;extra_copy_number=0
CM058254.1	Liftoff	exon	29591324	29591449	.	-	.	ID=exon-XM_006518586.3-7;Parent=rna-XM_006518586.3;Dbxref=GeneID:16426,GenBank:XM_006518586.3,MGI:MGI:96620;gbkey=mRNA;gene=Itih3;product=inter-alpha trypsin inhibitor%2C heavy chain 3%2C transcript variant X2;transcript_id=XM_006518586.3;extra_copy_number=0
CM058254.1	Liftoff	exon	29592696	29592809	.	-	.	ID=exon-XM_006518586.3-6;Parent=rna-XM_006518586.3;Dbxref=GeneID:16426,GenBank:XM_006518586.3,MGI:MGI:96620;gbkey=mRNA;gene=Itih3;product=inter-alpha trypsin inhibitor%2C heavy chain 3%2C transcript variant X2;transcript_id=XM_006518586.3;extra_copy_number=0
CM058254.1	Liftoff	exon	29593313	29593475	.	-	.	ID=exon-XM_006518586.3-5;Parent=rna-XM_006518586.3;Dbxref=GeneID:16426,GenBank:XM_006518586.3,MGI:MGI:96620;gbkey=mRNA;gene=Itih3;product=inter-alpha trypsin inhibitor%2C heavy chain 3%2C transcript variant X2;transcript_id=XM_006518586.3;extra_copy_number=0
CM058254.1	Liftoff	exon	29593695	29593799	.	-	.	ID=exon-XM_006518586.3-4;Parent=rna-XM_006518586.3;Dbxref=GeneID:16426,GenBank:XM_006518586.3,MGI:MGI:96620;gbkey=mRNA;gene=Itih3;product=inter-alpha trypsin inhibitor%2C heavy chain 3%2C transcript variant X2;transcript_id=XM_006518586.3;extra_copy_number=0
CM058254.1	Liftoff	exon	29593903	29594069	.	-	.	ID=exon-XM_006518586.3-3;Parent=rna-XM_006518586.3;Dbxref=GeneID:16426,GenBank:XM_006518586.3,MGI:MGI:96620;gbkey=mRNA;gene=Itih3;product=inter-alpha trypsin inhibitor%2C heavy chain 3%2C transcript variant X2;transcript_id=XM_006518586.3;extra_copy_number=0
CM058254.1	Liftoff	exon	29594853	29594873	.	-	.	ID=exon-XM_006518586.3-2;Parent=rna-XM_006518586.3;Dbxref=GeneID:16426,GenBank:XM_006518586.3,MGI:MGI:96620;gbkey=mRNA;gene=Itih3;product=inter-alpha trypsin inhibitor%2C heavy chain 3%2C transcript variant X2;transcript_id=XM_006518586.3;extra_copy_number=0
CM058254.1	Liftoff	exon	29595490	29595824	.	-	.	ID=exon-XM_006518586.3-1;Parent=rna-XM_006518586.3;Dbxref=GeneID:16426,GenBank:XM_006518586.3,MGI:MGI:96620;gbkey=mRNA;gene=Itih3;product=inter-alpha trypsin inhibitor%2C heavy chain 3%2C transcript variant X2;transcript_id=XM_006518586.3;extra_copy_number=0
CM058254.1	Liftoff	CDS	29580716	29580845	.	-	.	ID=cds-XP_006518649.1;Parent=rna-XM_006518586.3;Dbxref=GeneID:16426,GenBank:XP_006518649.1,MGI:MGI:96620;Name=XP_006518649.1;gbkey=CDS;gene=Itih3;product=inter-alpha-trypsin inhibitor heavy chain H3 isoform X2;protein_id=XP_006518649.1;extra_copy_number=0
CM058254.1	Liftoff	CDS	29581431	29581542	.	-	.	ID=cds-XP_006518649.1;Parent=rna-XM_006518586.3;Dbxref=GeneID:16426,GenBank:XP_006518649.1,MGI:MGI:96620;Name=XP_006518649.1;gbkey=CDS;gene=Itih3;product=inter-alpha-trypsin inhibitor heavy chain H3 isoform X2;protein_id=XP_006518649.1;extra_copy_number=0
CM058254.1	Liftoff	CDS	29581734	29581906	.	-	.	ID=cds-XP_006518649.1;Parent=rna-XM_006518586.3;Dbxref=GeneID:16426,GenBank:XP_006518649.1,MGI:MGI:96620;Name=XP_006518649.1;gbkey=CDS;gene=Itih3;product=inter-alpha-trypsin inhibitor heavy chain H3 isoform X2;protein_id=XP_006518649.1;extra_copy_number=0
CM058254.1	Liftoff	CDS	29583958	29584162	.	-	.	ID=cds-XP_006518649.1;Parent=rna-XM_006518586.3;Dbxref=GeneID:16426,GenBank:XP_006518649.1,MGI:MGI:96620;Name=XP_006518649.1;gbkey=CDS;gene=Itih3;product=inter-alpha-trypsin inhibitor heavy chain H3 isoform X2;protein_id=XP_006518649.1;extra_copy_number=0
CM058254.1	Liftoff	CDS	29584649	29584843	.	-	.	ID=cds-XP_006518649.1;Parent=rna-XM_006518586.3;Dbxref=GeneID:16426,GenBank:XP_006518649.1,MGI:MGI:96620;Name=XP_006518649.1;gbkey=CDS;gene=Itih3;product=inter-alpha-trypsin inhibitor heavy chain H3 isoform X2;protein_id=XP_006518649.1;extra_copy_number=0
CM058254.1	Liftoff	CDS	29585194	29585226	.	-	.	ID=cds-XP_006518649.1;Parent=rna-XM_006518586.3;Dbxref=GeneID:16426,GenBank:XP_006518649.1,MGI:MGI:96620;Name=XP_006518649.1;gbkey=CDS;gene=Itih3;product=inter-alpha-trypsin inhibitor heavy chain H3 isoform X2;protein_id=XP_006518649.1;extra_copy_number=0
CM058254.1	Liftoff	CDS	29586686	29586840	.	-	.	ID=cds-XP_006518649.1;Parent=rna-XM_006518586.3;Dbxref=GeneID:16426,GenBank:XP_006518649.1,MGI:MGI:96620;Name=XP_006518649.1;gbkey=CDS;gene=Itih3;product=inter-alpha-trypsin inhibitor heavy chain H3 isoform X2;protein_id=XP_006518649.1;extra_copy_number=0
CM058254.1	Liftoff	CDS	29587374	29587513	.	-	.	ID=cds-XP_006518649.1;Parent=rna-XM_006518586.3;Dbxref=GeneID:16426,GenBank:XP_006518649.1,MGI:MGI:96620;Name=XP_006518649.1;gbkey=CDS;gene=Itih3;product=inter-alpha-trypsin inhibitor heavy chain H3 isoform X2;protein_id=XP_006518649.1;extra_copy_number=0
CM058254.1	Liftoff	CDS	29587665	29587850	.	-	.	ID=cds-XP_006518649.1;Parent=rna-XM_006518586.3;Dbxref=GeneID:16426,GenBank:XP_006518649.1,MGI:MGI:96620;Name=XP_006518649.1;gbkey=CDS;gene=Itih3;product=inter-alpha-trypsin inhibitor heavy chain H3 isoform X2;protein_id=XP_006518649.1;extra_copy_number=0
CM058254.1	Liftoff	CDS	29589265	29589446	.	-	.	ID=cds-XP_006518649.1;Parent=rna-XM_006518586.3;Dbxref=GeneID:16426,GenBank:XP_006518649.1,MGI:MGI:96620;Name=XP_006518649.1;gbkey=CDS;gene=Itih3;product=inter-alpha-trypsin inhibitor heavy chain H3 isoform X2;protein_id=XP_006518649.1;extra_copy_number=0
CM058254.1	Liftoff	CDS	29589695	29589820	.	-	.	ID=cds-XP_006518649.1;Parent=rna-XM_006518586.3;Dbxref=GeneID:16426,GenBank:XP_006518649.1,MGI:MGI:96620;Name=XP_006518649.1;gbkey=CDS;gene=Itih3;product=inter-alpha-trypsin inhibitor heavy chain H3 isoform X2;protein_id=XP_006518649.1;extra_copy_number=0
CM058254.1	Liftoff	CDS	29590308	29590476	.	-	.	ID=cds-XP_006518649.1;Parent=rna-XM_006518586.3;Dbxref=GeneID:16426,GenBank:XP_006518649.1,MGI:MGI:96620;Name=XP_006518649.1;gbkey=CDS;gene=Itih3;product=inter-alpha-trypsin inhibitor heavy chain H3 isoform X2;protein_id=XP_006518649.1;extra_copy_number=0
CM058254.1	Liftoff	CDS	29590981	29591097	.	-	.	ID=cds-XP_006518649.1;Parent=rna-XM_006518586.3;Dbxref=GeneID:16426,GenBank:XP_006518649.1,MGI:MGI:96620;Name=XP_006518649.1;gbkey=CDS;gene=Itih3;product=inter-alpha-trypsin inhibitor heavy chain H3 isoform X2;protein_id=XP_006518649.1;extra_copy_number=0
CM058254.1	Liftoff	CDS	29591324	29591449	.	-	.	ID=cds-XP_006518649.1;Parent=rna-XM_006518586.3;Dbxref=GeneID:16426,GenBank:XP_006518649.1,MGI:MGI:96620;Name=XP_006518649.1;gbkey=CDS;gene=Itih3;product=inter-alpha-trypsin inhibitor heavy chain H3 isoform X2;protein_id=XP_006518649.1;extra_copy_number=0
CM058254.1	Liftoff	CDS	29592696	29592809	.	-	.	ID=cds-XP_006518649.1;Parent=rna-XM_006518586.3;Dbxref=GeneID:16426,GenBank:XP_006518649.1,MGI:MGI:96620;Name=XP_006518649.1;gbkey=CDS;gene=Itih3;product=inter-alpha-trypsin inhibitor heavy chain H3 isoform X2;protein_id=XP_006518649.1;extra_copy_number=0
CM058254.1	Liftoff	CDS	29593313	29593475	.	-	.	ID=cds-XP_006518649.1;Parent=rna-XM_006518586.3;Dbxref=GeneID:16426,GenBank:XP_006518649.1,MGI:MGI:96620;Name=XP_006518649.1;gbkey=CDS;gene=Itih3;product=inter-alpha-trypsin inhibitor heavy chain H3 isoform X2;protein_id=XP_006518649.1;extra_copy_number=0
CM058254.1	Liftoff	CDS	29593695	29593799	.	-	.	ID=cds-XP_006518649.1;Parent=rna-XM_006518586.3;Dbxref=GeneID:16426,GenBank:XP_006518649.1,MGI:MGI:96620;Name=XP_006518649.1;gbkey=CDS;gene=Itih3;product=inter-alpha-trypsin inhibitor heavy chain H3 isoform X2;protein_id=XP_006518649.1;extra_copy_number=0
CM058254.1	Liftoff	CDS	29593903	29594069	.	-	.	ID=cds-XP_006518649.1;Parent=rna-XM_006518586.3;Dbxref=GeneID:16426,GenBank:XP_006518649.1,MGI:MGI:96620;Name=XP_006518649.1;gbkey=CDS;gene=Itih3;product=inter-alpha-trypsin inhibitor heavy chain H3 isoform X2;protein_id=XP_006518649.1;extra_copy_number=0
CM058254.1	Liftoff	CDS	29594853	29594873	.	-	.	ID=cds-XP_006518649.1;Parent=rna-XM_006518586.3;Dbxref=GeneID:16426,GenBank:XP_006518649.1,MGI:MGI:96620;Name=XP_006518649.1;gbkey=CDS;gene=Itih3;product=inter-alpha-trypsin inhibitor heavy chain H3 isoform X2;protein_id=XP_006518649.1;extra_copy_number=0
CM058254.1	Liftoff	CDS	29595490	29595582	.	-	.	ID=cds-XP_006518649.1;Parent=rna-XM_006518586.3;Dbxref=GeneID:16426,GenBank:XP_006518649.1,MGI:MGI:96620;Name=XP_006518649.1;gbkey=CDS;gene=Itih3;product=inter-alpha-trypsin inhibitor heavy chain H3 isoform X2;protein_id=XP_006518649.1;extra_copy_number=0
CM058254.1	Liftoff	mRNA	29580605	29595824	.	-	.	ID=rna-XM_006518587.3;Parent=gene-Itih3;Dbxref=GeneID:16426,GenBank:XM_006518587.3,MGI:MGI:96620;Name=XM_006518587.3;gbkey=mRNA;gene=Itih3;model_evidence=Supporting evidence includes similarity to: 37 ESTs%2C 15 Proteins%2C 371 long SRA reads%2C and 100%25 coverage of the annotated genomic feature by RNAseq alignments%2C including 15 samples with support for all annotated introns;product=inter-alpha trypsin inhibitor%2C heavy chain 3%2C transcript variant X3;transcript_id=XM_006518587.3;matches_ref_protein=True;valid_ORF=True;extra_copy_number=0
CM058254.1	Liftoff	exon	29580605	29580845	.	-	.	ID=exon-XM_006518587.3-21;Parent=rna-XM_006518587.3;Dbxref=GeneID:16426,GenBank:XM_006518587.3,MGI:MGI:96620;gbkey=mRNA;gene=Itih3;product=inter-alpha trypsin inhibitor%2C heavy chain 3%2C transcript variant X3;transcript_id=XM_006518587.3;extra_copy_number=0
CM058254.1	Liftoff	exon	29581431	29581542	.	-	.	ID=exon-XM_006518587.3-20;Parent=rna-XM_006518587.3;Dbxref=GeneID:16426,GenBank:XM_006518587.3,MGI:MGI:96620;gbkey=mRNA;gene=Itih3;product=inter-alpha trypsin inhibitor%2C heavy chain 3%2C transcript variant X3;transcript_id=XM_006518587.3;extra_copy_number=0
CM058254.1	Liftoff	exon	29581734	29581906	.	-	.	ID=exon-XM_006518587.3-19;Parent=rna-XM_006518587.3;Dbxref=GeneID:16426,GenBank:XM_006518587.3,MGI:MGI:96620;gbkey=mRNA;gene=Itih3;product=inter-alpha trypsin inhibitor%2C heavy chain 3%2C transcript variant X3;transcript_id=XM_006518587.3;extra_copy_number=0
CM058254.1	Liftoff	exon	29583958	29584162	.	-	.	ID=exon-XM_006518587.3-18;Parent=rna-XM_006518587.3;Dbxref=GeneID:16426,GenBank:XM_006518587.3,MGI:MGI:96620;gbkey=mRNA;gene=Itih3;product=inter-alpha trypsin inhibitor%2C heavy chain 3%2C transcript variant X3;transcript_id=XM_006518587.3;extra_copy_number=0
CM058254.1	Liftoff	exon	29584649	29584762	.	-	.	ID=exon-XM_006518587.3-17;Parent=rna-XM_006518587.3;Dbxref=GeneID:16426,GenBank:XM_006518587.3,MGI:MGI:96620;gbkey=mRNA;gene=Itih3;product=inter-alpha trypsin inhibitor%2C heavy chain 3%2C transcript variant X3;transcript_id=XM_006518587.3;extra_copy_number=0
CM058254.1	Liftoff	exon	29584909	29584944	.	-	.	ID=exon-XM_006518587.3-16;Parent=rna-XM_006518587.3;Dbxref=GeneID:16426,GenBank:XM_006518587.3,MGI:MGI:96620;gbkey=mRNA;gene=Itih3;product=inter-alpha trypsin inhibitor%2C heavy chain 3%2C transcript variant X3;transcript_id=XM_006518587.3;extra_copy_number=0
CM058254.1	Liftoff	exon	29585194	29585226	.	-	.	ID=exon-XM_006518587.3-15;Parent=rna-XM_006518587.3;Dbxref=GeneID:16426,GenBank:XM_006518587.3,MGI:MGI:96620;gbkey=mRNA;gene=Itih3;product=inter-alpha trypsin inhibitor%2C heavy chain 3%2C transcript variant X3;transcript_id=XM_006518587.3;extra_copy_number=0
CM058254.1	Liftoff	exon	29586686	29586840	.	-	.	ID=exon-XM_006518587.3-14;Parent=rna-XM_006518587.3;Dbxref=GeneID:16426,GenBank:XM_006518587.3,MGI:MGI:96620;gbkey=mRNA;gene=Itih3;product=inter-alpha trypsin inhibitor%2C heavy chain 3%2C transcript variant X3;transcript_id=XM_006518587.3;extra_copy_number=0
CM058254.1	Liftoff	exon	29587374	29587513	.	-	.	ID=exon-XM_006518587.3-13;Parent=rna-XM_006518587.3;Dbxref=GeneID:16426,GenBank:XM_006518587.3,MGI:MGI:96620;gbkey=mRNA;gene=Itih3;product=inter-alpha trypsin inhibitor%2C heavy chain 3%2C transcript variant X3;transcript_id=XM_006518587.3;extra_copy_number=0
CM058254.1	Liftoff	exon	29587665	29587850	.	-	.	ID=exon-XM_006518587.3-12;Parent=rna-XM_006518587.3;Dbxref=GeneID:16426,GenBank:XM_006518587.3,MGI:MGI:96620;gbkey=mRNA;gene=Itih3;product=inter-alpha trypsin inhibitor%2C heavy chain 3%2C transcript variant X3;transcript_id=XM_006518587.3;extra_copy_number=0
CM058254.1	Liftoff	exon	29589265	29589446	.	-	.	ID=exon-XM_006518587.3-11;Parent=rna-XM_006518587.3;Dbxref=GeneID:16426,GenBank:XM_006518587.3,MGI:MGI:96620;gbkey=mRNA;gene=Itih3;product=inter-alpha trypsin inhibitor%2C heavy chain 3%2C transcript variant X3;transcript_id=XM_006518587.3;extra_copy_number=0
CM058254.1	Liftoff	exon	29589695	29589820	.	-	.	ID=exon-XM_006518587.3-10;Parent=rna-XM_006518587.3;Dbxref=GeneID:16426,GenBank:XM_006518587.3,MGI:MGI:96620;gbkey=mRNA;gene=Itih3;product=inter-alpha trypsin inhibitor%2C heavy chain 3%2C transcript variant X3;transcript_id=XM_006518587.3;extra_copy_number=0
CM058254.1	Liftoff	exon	29590308	29590476	.	-	.	ID=exon-XM_006518587.3-9;Parent=rna-XM_006518587.3;Dbxref=GeneID:16426,GenBank:XM_006518587.3,MGI:MGI:96620;gbkey=mRNA;gene=Itih3;product=inter-alpha trypsin inhibitor%2C heavy chain 3%2C transcript variant X3;transcript_id=XM_006518587.3;extra_copy_number=0
CM058254.1	Liftoff	exon	29590981	29591097	.	-	.	ID=exon-XM_006518587.3-8;Parent=rna-XM_006518587.3;Dbxref=GeneID:16426,GenBank:XM_006518587.3,MGI:MGI:96620;gbkey=mRNA;gene=Itih3;product=inter-alpha trypsin inhibitor%2C heavy chain 3%2C transcript variant X3;transcript_id=XM_006518587.3;extra_copy_number=0
CM058254.1	Liftoff	exon	29591324	29591449	.	-	.	ID=exon-XM_006518587.3-7;Parent=rna-XM_006518587.3;Dbxref=GeneID:16426,GenBank:XM_006518587.3,MGI:MGI:96620;gbkey=mRNA;gene=Itih3;product=inter-alpha trypsin inhibitor%2C heavy chain 3%2C transcript variant X3;transcript_id=XM_006518587.3;extra_copy_number=0
CM058254.1	Liftoff	exon	29592696	29592809	.	-	.	ID=exon-XM_006518587.3-6;Parent=rna-XM_006518587.3;Dbxref=GeneID:16426,GenBank:XM_006518587.3,MGI:MGI:96620;gbkey=mRNA;gene=Itih3;product=inter-alpha trypsin inhibitor%2C heavy chain 3%2C transcript variant X3;transcript_id=XM_006518587.3;extra_copy_number=0
CM058254.1	Liftoff	exon	29593313	29593475	.	-	.	ID=exon-XM_006518587.3-5;Parent=rna-XM_006518587.3;Dbxref=GeneID:16426,GenBank:XM_006518587.3,MGI:MGI:96620;gbkey=mRNA;gene=Itih3;product=inter-alpha trypsin inhibitor%2C heavy chain 3%2C transcript variant X3;transcript_id=XM_006518587.3;extra_copy_number=0
CM058254.1	Liftoff	exon	29593695	29593799	.	-	.	ID=exon-XM_006518587.3-4;Parent=rna-XM_006518587.3;Dbxref=GeneID:16426,GenBank:XM_006518587.3,MGI:MGI:96620;gbkey=mRNA;gene=Itih3;product=inter-alpha trypsin inhibitor%2C heavy chain 3%2C transcript variant X3;transcript_id=XM_006518587.3;extra_copy_number=0
CM058254.1	Liftoff	exon	29593903	29594069	.	-	.	ID=exon-XM_006518587.3-3;Parent=rna-XM_006518587.3;Dbxref=GeneID:16426,GenBank:XM_006518587.3,MGI:MGI:96620;gbkey=mRNA;gene=Itih3;product=inter-alpha trypsin inhibitor%2C heavy chain 3%2C transcript variant X3;transcript_id=XM_006518587.3;extra_copy_number=0
CM058254.1	Liftoff	exon	29594853	29594873	.	-	.	ID=exon-XM_006518587.3-2;Parent=rna-XM_006518587.3;Dbxref=GeneID:16426,GenBank:XM_006518587.3,MGI:MGI:96620;gbkey=mRNA;gene=Itih3;product=inter-alpha trypsin inhibitor%2C heavy chain 3%2C transcript variant X3;transcript_id=XM_006518587.3;extra_copy_number=0
CM058254.1	Liftoff	exon	29595490	29595824	.	-	.	ID=exon-XM_006518587.3-1;Parent=rna-XM_006518587.3;Dbxref=GeneID:16426,GenBank:XM_006518587.3,MGI:MGI:96620;gbkey=mRNA;gene=Itih3;product=inter-alpha trypsin inhibitor%2C heavy chain 3%2C transcript variant X3;transcript_id=XM_006518587.3;extra_copy_number=0
CM058254.1	Liftoff	CDS	29580716	29580845	.	-	.	ID=cds-XP_006518650.1;Parent=rna-XM_006518587.3;Dbxref=GeneID:16426,GenBank:XP_006518650.1,MGI:MGI:96620;Name=XP_006518650.1;gbkey=CDS;gene=Itih3;product=inter-alpha-trypsin inhibitor heavy chain H3 isoform X3;protein_id=XP_006518650.1;extra_copy_number=0
CM058254.1	Liftoff	CDS	29581431	29581542	.	-	.	ID=cds-XP_006518650.1;Parent=rna-XM_006518587.3;Dbxref=GeneID:16426,GenBank:XP_006518650.1,MGI:MGI:96620;Name=XP_006518650.1;gbkey=CDS;gene=Itih3;product=inter-alpha-trypsin inhibitor heavy chain H3 isoform X3;protein_id=XP_006518650.1;extra_copy_number=0
CM058254.1	Liftoff	CDS	29581734	29581906	.	-	.	ID=cds-XP_006518650.1;Parent=rna-XM_006518587.3;Dbxref=GeneID:16426,GenBank:XP_006518650.1,MGI:MGI:96620;Name=XP_006518650.1;gbkey=CDS;gene=Itih3;product=inter-alpha-trypsin inhibitor heavy chain H3 isoform X3;protein_id=XP_006518650.1;extra_copy_number=0
CM058254.1	Liftoff	CDS	29583958	29584162	.	-	.	ID=cds-XP_006518650.1;Parent=rna-XM_006518587.3;Dbxref=GeneID:16426,GenBank:XP_006518650.1,MGI:MGI:96620;Name=XP_006518650.1;gbkey=CDS;gene=Itih3;product=inter-alpha-trypsin inhibitor heavy chain H3 isoform X3;protein_id=XP_006518650.1;extra_copy_number=0
CM058254.1	Liftoff	CDS	29584649	29584762	.	-	.	ID=cds-XP_006518650.1;Parent=rna-XM_006518587.3;Dbxref=GeneID:16426,GenBank:XP_006518650.1,MGI:MGI:96620;Name=XP_006518650.1;gbkey=CDS;gene=Itih3;product=inter-alpha-trypsin inhibitor heavy chain H3 isoform X3;protein_id=XP_006518650.1;extra_copy_number=0
CM058254.1	Liftoff	CDS	29584909	29584944	.	-	.	ID=cds-XP_006518650.1;Parent=rna-XM_006518587.3;Dbxref=GeneID:16426,GenBank:XP_006518650.1,MGI:MGI:96620;Name=XP_006518650.1;gbkey=CDS;gene=Itih3;product=inter-alpha-trypsin inhibitor heavy chain H3 isoform X3;protein_id=XP_006518650.1;extra_copy_number=0
CM058254.1	Liftoff	CDS	29585194	29585226	.	-	.	ID=cds-XP_006518650.1;Parent=rna-XM_006518587.3;Dbxref=GeneID:16426,GenBank:XP_006518650.1,MGI:MGI:96620;Name=XP_006518650.1;gbkey=CDS;gene=Itih3;product=inter-alpha-trypsin inhibitor heavy chain H3 isoform X3;protein_id=XP_006518650.1;extra_copy_number=0
CM058254.1	Liftoff	CDS	29586686	29586840	.	-	.	ID=cds-XP_006518650.1;Parent=rna-XM_006518587.3;Dbxref=GeneID:16426,GenBank:XP_006518650.1,MGI:MGI:96620;Name=XP_006518650.1;gbkey=CDS;gene=Itih3;product=inter-alpha-trypsin inhibitor heavy chain H3 isoform X3;protein_id=XP_006518650.1;extra_copy_number=0
CM058254.1	Liftoff	CDS	29587374	29587513	.	-	.	ID=cds-XP_006518650.1;Parent=rna-XM_006518587.3;Dbxref=GeneID:16426,GenBank:XP_006518650.1,MGI:MGI:96620;Name=XP_006518650.1;gbkey=CDS;gene=Itih3;product=inter-alpha-trypsin inhibitor heavy chain H3 isoform X3;protein_id=XP_006518650.1;extra_copy_number=0
CM058254.1	Liftoff	CDS	29587665	29587850	.	-	.	ID=cds-XP_006518650.1;Parent=rna-XM_006518587.3;Dbxref=GeneID:16426,GenBank:XP_006518650.1,MGI:MGI:96620;Name=XP_006518650.1;gbkey=CDS;gene=Itih3;product=inter-alpha-trypsin inhibitor heavy chain H3 isoform X3;protein_id=XP_006518650.1;extra_copy_number=0
CM058254.1	Liftoff	CDS	29589265	29589446	.	-	.	ID=cds-XP_006518650.1;Parent=rna-XM_006518587.3;Dbxref=GeneID:16426,GenBank:XP_006518650.1,MGI:MGI:96620;Name=XP_006518650.1;gbkey=CDS;gene=Itih3;product=inter-alpha-trypsin inhibitor heavy chain H3 isoform X3;protein_id=XP_006518650.1;extra_copy_number=0
CM058254.1	Liftoff	CDS	29589695	29589820	.	-	.	ID=cds-XP_006518650.1;Parent=rna-XM_006518587.3;Dbxref=GeneID:16426,GenBank:XP_006518650.1,MGI:MGI:96620;Name=XP_006518650.1;gbkey=CDS;gene=Itih3;product=inter-alpha-trypsin inhibitor heavy chain H3 isoform X3;protein_id=XP_006518650.1;extra_copy_number=0
CM058254.1	Liftoff	CDS	29590308	29590476	.	-	.	ID=cds-XP_006518650.1;Parent=rna-XM_006518587.3;Dbxref=GeneID:16426,GenBank:XP_006518650.1,MGI:MGI:96620;Name=XP_006518650.1;gbkey=CDS;gene=Itih3;product=inter-alpha-trypsin inhibitor heavy chain H3 isoform X3;protein_id=XP_006518650.1;extra_copy_number=0
CM058254.1	Liftoff	CDS	29590981	29591097	.	-	.	ID=cds-XP_006518650.1;Parent=rna-XM_006518587.3;Dbxref=GeneID:16426,GenBank:XP_006518650.1,MGI:MGI:96620;Name=XP_006518650.1;gbkey=CDS;gene=Itih3;product=inter-alpha-trypsin inhibitor heavy chain H3 isoform X3;protein_id=XP_006518650.1;extra_copy_number=0
CM058254.1	Liftoff	CDS	29591324	29591449	.	-	.	ID=cds-XP_006518650.1;Parent=rna-XM_006518587.3;Dbxref=GeneID:16426,GenBank:XP_006518650.1,MGI:MGI:96620;Name=XP_006518650.1;gbkey=CDS;gene=Itih3;product=inter-alpha-trypsin inhibitor heavy chain H3 isoform X3;protein_id=XP_006518650.1;extra_copy_number=0
CM058254.1	Liftoff	CDS	29592696	29592809	.	-	.	ID=cds-XP_006518650.1;Parent=rna-XM_006518587.3;Dbxref=GeneID:16426,GenBank:XP_006518650.1,MGI:MGI:96620;Name=XP_006518650.1;gbkey=CDS;gene=Itih3;product=inter-alpha-trypsin inhibitor heavy chain H3 isoform X3;protein_id=XP_006518650.1;extra_copy_number=0
CM058254.1	Liftoff	CDS	29593313	29593475	.	-	.	ID=cds-XP_006518650.1;Parent=rna-XM_006518587.3;Dbxref=GeneID:16426,GenBank:XP_006518650.1,MGI:MGI:96620;Name=XP_006518650.1;gbkey=CDS;gene=Itih3;product=inter-alpha-trypsin inhibitor heavy chain H3 isoform X3;protein_id=XP_006518650.1;extra_copy_number=0
CM058254.1	Liftoff	CDS	29593695	29593799	.	-	.	ID=cds-XP_006518650.1;Parent=rna-XM_006518587.3;Dbxref=GeneID:16426,GenBank:XP_006518650.1,MGI:MGI:96620;Name=XP_006518650.1;gbkey=CDS;gene=Itih3;product=inter-alpha-trypsin inhibitor heavy chain H3 isoform X3;protein_id=XP_006518650.1;extra_copy_number=0
CM058254.1	Liftoff	CDS	29593903	29594069	.	-	.	ID=cds-XP_006518650.1;Parent=rna-XM_006518587.3;Dbxref=GeneID:16426,GenBank:XP_006518650.1,MGI:MGI:96620;Name=XP_006518650.1;gbkey=CDS;gene=Itih3;product=inter-alpha-trypsin inhibitor heavy chain H3 isoform X3;protein_id=XP_006518650.1;extra_copy_number=0
CM058254.1	Liftoff	CDS	29594853	29594873	.	-	.	ID=cds-XP_006518650.1;Parent=rna-XM_006518587.3;Dbxref=GeneID:16426,GenBank:XP_006518650.1,MGI:MGI:96620;Name=XP_006518650.1;gbkey=CDS;gene=Itih3;product=inter-alpha-trypsin inhibitor heavy chain H3 isoform X3;protein_id=XP_006518650.1;extra_copy_number=0
CM058254.1	Liftoff	CDS	29595490	29595582	.	-	.	ID=cds-XP_006518650.1;Parent=rna-XM_006518587.3;Dbxref=GeneID:16426,GenBank:XP_006518650.1,MGI:MGI:96620;Name=XP_006518650.1;gbkey=CDS;gene=Itih3;product=inter-alpha-trypsin inhibitor heavy chain H3 isoform X3;protein_id=XP_006518650.1;extra_copy_number=0
CM058254.1	Liftoff	mRNA	29580605	29595581	.	-	.	ID=rna-XM_006518588.1;Parent=gene-Itih3;Dbxref=GeneID:16426,GenBank:XM_006518588.1,MGI:MGI:96620;Name=XM_006518588.1;gbkey=mRNA;gene=Itih3;model_evidence=Supporting evidence includes similarity to: 10 ESTs%2C 8 Proteins%2C 266 long SRA reads%2C and 100%25 coverage of the annotated genomic feature by RNAseq alignments%2C including 14 samples with support for all annotated introns;product=inter-alpha trypsin inhibitor%2C heavy chain 3%2C transcript variant X4;transcript_id=XM_006518588.1;matches_ref_protein=True;valid_ORF=True;extra_copy_number=0
CM058254.1	Liftoff	exon	29580605	29580845	.	-	.	ID=exon-XM_006518588.1-22;Parent=rna-XM_006518588.1;Dbxref=GeneID:16426,GenBank:XM_006518588.1,MGI:MGI:96620;gbkey=mRNA;gene=Itih3;product=inter-alpha trypsin inhibitor%2C heavy chain 3%2C transcript variant X4;transcript_id=XM_006518588.1;extra_copy_number=0
CM058254.1	Liftoff	exon	29581431	29581542	.	-	.	ID=exon-XM_006518588.1-21;Parent=rna-XM_006518588.1;Dbxref=GeneID:16426,GenBank:XM_006518588.1,MGI:MGI:96620;gbkey=mRNA;gene=Itih3;product=inter-alpha trypsin inhibitor%2C heavy chain 3%2C transcript variant X4;transcript_id=XM_006518588.1;extra_copy_number=0
CM058254.1	Liftoff	exon	29581734	29581906	.	-	.	ID=exon-XM_006518588.1-20;Parent=rna-XM_006518588.1;Dbxref=GeneID:16426,GenBank:XM_006518588.1,MGI:MGI:96620;gbkey=mRNA;gene=Itih3;product=inter-alpha trypsin inhibitor%2C heavy chain 3%2C transcript variant X4;transcript_id=XM_006518588.1;extra_copy_number=0
CM058254.1	Liftoff	exon	29583958	29584162	.	-	.	ID=exon-XM_006518588.1-19;Parent=rna-XM_006518588.1;Dbxref=GeneID:16426,GenBank:XM_006518588.1,MGI:MGI:96620;gbkey=mRNA;gene=Itih3;product=inter-alpha trypsin inhibitor%2C heavy chain 3%2C transcript variant X4;transcript_id=XM_006518588.1;extra_copy_number=0
CM058254.1	Liftoff	exon	29584649	29584843	.	-	.	ID=exon-XM_006518588.1-18;Parent=rna-XM_006518588.1;Dbxref=GeneID:16426,GenBank:XM_006518588.1,MGI:MGI:96620;gbkey=mRNA;gene=Itih3;product=inter-alpha trypsin inhibitor%2C heavy chain 3%2C transcript variant X4;transcript_id=XM_006518588.1;extra_copy_number=0
CM058254.1	Liftoff	exon	29585194	29585226	.	-	.	ID=exon-XM_006518588.1-17;Parent=rna-XM_006518588.1;Dbxref=GeneID:16426,GenBank:XM_006518588.1,MGI:MGI:96620;gbkey=mRNA;gene=Itih3;product=inter-alpha trypsin inhibitor%2C heavy chain 3%2C transcript variant X4;transcript_id=XM_006518588.1;extra_copy_number=0
CM058254.1	Liftoff	exon	29586082	29586084	.	-	.	ID=exon-XM_006518588.1-16;Parent=rna-XM_006518588.1;Dbxref=GeneID:16426,GenBank:XM_006518588.1,MGI:MGI:96620;gbkey=mRNA;gene=Itih3;product=inter-alpha trypsin inhibitor%2C heavy chain 3%2C transcript variant X4;transcript_id=XM_006518588.1;extra_copy_number=0
CM058254.1	Liftoff	exon	29586686	29586840	.	-	.	ID=exon-XM_006518588.1-15;Parent=rna-XM_006518588.1;Dbxref=GeneID:16426,GenBank:XM_006518588.1,MGI:MGI:96620;gbkey=mRNA;gene=Itih3;product=inter-alpha trypsin inhibitor%2C heavy chain 3%2C transcript variant X4;transcript_id=XM_006518588.1;extra_copy_number=0
CM058254.1	Liftoff	exon	29587374	29587513	.	-	.	ID=exon-XM_006518588.1-14;Parent=rna-XM_006518588.1;Dbxref=GeneID:16426,GenBank:XM_006518588.1,MGI:MGI:96620;gbkey=mRNA;gene=Itih3;product=inter-alpha trypsin inhibitor%2C heavy chain 3%2C transcript variant X4;transcript_id=XM_006518588.1;extra_copy_number=0
CM058254.1	Liftoff	exon	29587665	29587850	.	-	.	ID=exon-XM_006518588.1-13;Parent=rna-XM_006518588.1;Dbxref=GeneID:16426,GenBank:XM_006518588.1,MGI:MGI:96620;gbkey=mRNA;gene=Itih3;product=inter-alpha trypsin inhibitor%2C heavy chain 3%2C transcript variant X4;transcript_id=XM_006518588.1;extra_copy_number=0
CM058254.1	Liftoff	exon	29589265	29589446	.	-	.	ID=exon-XM_006518588.1-12;Parent=rna-XM_006518588.1;Dbxref=GeneID:16426,GenBank:XM_006518588.1,MGI:MGI:96620;gbkey=mRNA;gene=Itih3;product=inter-alpha trypsin inhibitor%2C heavy chain 3%2C transcript variant X4;transcript_id=XM_006518588.1;extra_copy_number=0
CM058254.1	Liftoff	exon	29589695	29589820	.	-	.	ID=exon-XM_006518588.1-11;Parent=rna-XM_006518588.1;Dbxref=GeneID:16426,GenBank:XM_006518588.1,MGI:MGI:96620;gbkey=mRNA;gene=Itih3;product=inter-alpha trypsin inhibitor%2C heavy chain 3%2C transcript variant X4;transcript_id=XM_006518588.1;extra_copy_number=0
CM058254.1	Liftoff	exon	29590308	29590476	.	-	.	ID=exon-XM_006518588.1-10;Parent=rna-XM_006518588.1;Dbxref=GeneID:16426,GenBank:XM_006518588.1,MGI:MGI:96620;gbkey=mRNA;gene=Itih3;product=inter-alpha trypsin inhibitor%2C heavy chain 3%2C transcript variant X4;transcript_id=XM_006518588.1;extra_copy_number=0
CM058254.1	Liftoff	exon	29590981	29591097	.	-	.	ID=exon-XM_006518588.1-9;Parent=rna-XM_006518588.1;Dbxref=GeneID:16426,GenBank:XM_006518588.1,MGI:MGI:96620;gbkey=mRNA;gene=Itih3;product=inter-alpha trypsin inhibitor%2C heavy chain 3%2C transcript variant X4;transcript_id=XM_006518588.1;extra_copy_number=0
CM058254.1	Liftoff	exon	29591324	29591449	.	-	.	ID=exon-XM_006518588.1-8;Parent=rna-XM_006518588.1;Dbxref=GeneID:16426,GenBank:XM_006518588.1,MGI:MGI:96620;gbkey=mRNA;gene=Itih3;product=inter-alpha trypsin inhibitor%2C heavy chain 3%2C transcript variant X4;transcript_id=XM_006518588.1;extra_copy_number=0
CM058254.1	Liftoff	exon	29592696	29592809	.	-	.	ID=exon-XM_006518588.1-7;Parent=rna-XM_006518588.1;Dbxref=GeneID:16426,GenBank:XM_006518588.1,MGI:MGI:96620;gbkey=mRNA;gene=Itih3;product=inter-alpha trypsin inhibitor%2C heavy chain 3%2C transcript variant X4;transcript_id=XM_006518588.1;extra_copy_number=0
CM058254.1	Liftoff	exon	29593313	29593475	.	-	.	ID=exon-XM_006518588.1-6;Parent=rna-XM_006518588.1;Dbxref=GeneID:16426,GenBank:XM_006518588.1,MGI:MGI:96620;gbkey=mRNA;gene=Itih3;product=inter-alpha trypsin inhibitor%2C heavy chain 3%2C transcript variant X4;transcript_id=XM_006518588.1;extra_copy_number=0
CM058254.1	Liftoff	exon	29593695	29593799	.	-	.	ID=exon-XM_006518588.1-5;Parent=rna-XM_006518588.1;Dbxref=GeneID:16426,GenBank:XM_006518588.1,MGI:MGI:96620;gbkey=mRNA;gene=Itih3;product=inter-alpha trypsin inhibitor%2C heavy chain 3%2C transcript variant X4;transcript_id=XM_006518588.1;extra_copy_number=0
CM058254.1	Liftoff	exon	29593903	29594069	.	-	.	ID=exon-XM_006518588.1-4;Parent=rna-XM_006518588.1;Dbxref=GeneID:16426,GenBank:XM_006518588.1,MGI:MGI:96620;gbkey=mRNA;gene=Itih3;product=inter-alpha trypsin inhibitor%2C heavy chain 3%2C transcript variant X4;transcript_id=XM_006518588.1;extra_copy_number=0
CM058254.1	Liftoff	exon	29594853	29594873	.	-	.	ID=exon-XM_006518588.1-3;Parent=rna-XM_006518588.1;Dbxref=GeneID:16426,GenBank:XM_006518588.1,MGI:MGI:96620;gbkey=mRNA;gene=Itih3;product=inter-alpha trypsin inhibitor%2C heavy chain 3%2C transcript variant X4;transcript_id=XM_006518588.1;extra_copy_number=0
CM058254.1	Liftoff	exon	29595098	29595213	.	-	.	ID=exon-XM_006518588.1-2;Parent=rna-XM_006518588.1;Dbxref=GeneID:16426,GenBank:XM_006518588.1,MGI:MGI:96620;gbkey=mRNA;gene=Itih3;product=inter-alpha trypsin inhibitor%2C heavy chain 3%2C transcript variant X4;transcript_id=XM_006518588.1;extra_copy_number=0
CM058254.1	Liftoff	exon	29595490	29595581	.	-	.	ID=exon-XM_006518588.1-1;Parent=rna-XM_006518588.1;Dbxref=GeneID:16426,GenBank:XM_006518588.1,MGI:MGI:96620;gbkey=mRNA;gene=Itih3;product=inter-alpha trypsin inhibitor%2C heavy chain 3%2C transcript variant X4;transcript_id=XM_006518588.1;extra_copy_number=0
CM058254.1	Liftoff	CDS	29580716	29580845	.	-	.	ID=cds-XP_006518651.1;Parent=rna-XM_006518588.1;Dbxref=GeneID:16426,GenBank:XP_006518651.1,MGI:MGI:96620;Name=XP_006518651.1;gbkey=CDS;gene=Itih3;product=inter-alpha-trypsin inhibitor heavy chain H3 isoform X4;protein_id=XP_006518651.1;extra_copy_number=0
CM058254.1	Liftoff	CDS	29581431	29581542	.	-	.	ID=cds-XP_006518651.1;Parent=rna-XM_006518588.1;Dbxref=GeneID:16426,GenBank:XP_006518651.1,MGI:MGI:96620;Name=XP_006518651.1;gbkey=CDS;gene=Itih3;product=inter-alpha-trypsin inhibitor heavy chain H3 isoform X4;protein_id=XP_006518651.1;extra_copy_number=0
CM058254.1	Liftoff	CDS	29581734	29581906	.	-	.	ID=cds-XP_006518651.1;Parent=rna-XM_006518588.1;Dbxref=GeneID:16426,GenBank:XP_006518651.1,MGI:MGI:96620;Name=XP_006518651.1;gbkey=CDS;gene=Itih3;product=inter-alpha-trypsin inhibitor heavy chain H3 isoform X4;protein_id=XP_006518651.1;extra_copy_number=0
CM058254.1	Liftoff	CDS	29583958	29584162	.	-	.	ID=cds-XP_006518651.1;Parent=rna-XM_006518588.1;Dbxref=GeneID:16426,GenBank:XP_006518651.1,MGI:MGI:96620;Name=XP_006518651.1;gbkey=CDS;gene=Itih3;product=inter-alpha-trypsin inhibitor heavy chain H3 isoform X4;protein_id=XP_006518651.1;extra_copy_number=0
CM058254.1	Liftoff	CDS	29584649	29584843	.	-	.	ID=cds-XP_006518651.1;Parent=rna-XM_006518588.1;Dbxref=GeneID:16426,GenBank:XP_006518651.1,MGI:MGI:96620;Name=XP_006518651.1;gbkey=CDS;gene=Itih3;product=inter-alpha-trypsin inhibitor heavy chain H3 isoform X4;protein_id=XP_006518651.1;extra_copy_number=0
CM058254.1	Liftoff	CDS	29585194	29585226	.	-	.	ID=cds-XP_006518651.1;Parent=rna-XM_006518588.1;Dbxref=GeneID:16426,GenBank:XP_006518651.1,MGI:MGI:96620;Name=XP_006518651.1;gbkey=CDS;gene=Itih3;product=inter-alpha-trypsin inhibitor heavy chain H3 isoform X4;protein_id=XP_006518651.1;extra_copy_number=0
CM058254.1	Liftoff	CDS	29586082	29586084	.	-	.	ID=cds-XP_006518651.1;Parent=rna-XM_006518588.1;Dbxref=GeneID:16426,GenBank:XP_006518651.1,MGI:MGI:96620;Name=XP_006518651.1;gbkey=CDS;gene=Itih3;product=inter-alpha-trypsin inhibitor heavy chain H3 isoform X4;protein_id=XP_006518651.1;extra_copy_number=0
CM058254.1	Liftoff	CDS	29586686	29586840	.	-	.	ID=cds-XP_006518651.1;Parent=rna-XM_006518588.1;Dbxref=GeneID:16426,GenBank:XP_006518651.1,MGI:MGI:96620;Name=XP_006518651.1;gbkey=CDS;gene=Itih3;product=inter-alpha-trypsin inhibitor heavy chain H3 isoform X4;protein_id=XP_006518651.1;extra_copy_number=0
CM058254.1	Liftoff	CDS	29587374	29587513	.	-	.	ID=cds-XP_006518651.1;Parent=rna-XM_006518588.1;Dbxref=GeneID:16426,GenBank:XP_006518651.1,MGI:MGI:96620;Name=XP_006518651.1;gbkey=CDS;gene=Itih3;product=inter-alpha-trypsin inhibitor heavy chain H3 isoform X4;protein_id=XP_006518651.1;extra_copy_number=0
CM058254.1	Liftoff	CDS	29587665	29587850	.	-	.	ID=cds-XP_006518651.1;Parent=rna-XM_006518588.1;Dbxref=GeneID:16426,GenBank:XP_006518651.1,MGI:MGI:96620;Name=XP_006518651.1;gbkey=CDS;gene=Itih3;product=inter-alpha-trypsin inhibitor heavy chain H3 isoform X4;protein_id=XP_006518651.1;extra_copy_number=0
CM058254.1	Liftoff	CDS	29589265	29589446	.	-	.	ID=cds-XP_006518651.1;Parent=rna-XM_006518588.1;Dbxref=GeneID:16426,GenBank:XP_006518651.1,MGI:MGI:96620;Name=XP_006518651.1;gbkey=CDS;gene=Itih3;product=inter-alpha-trypsin inhibitor heavy chain H3 isoform X4;protein_id=XP_006518651.1;extra_copy_number=0
CM058254.1	Liftoff	CDS	29589695	29589820	.	-	.	ID=cds-XP_006518651.1;Parent=rna-XM_006518588.1;Dbxref=GeneID:16426,GenBank:XP_006518651.1,MGI:MGI:96620;Name=XP_006518651.1;gbkey=CDS;gene=Itih3;product=inter-alpha-trypsin inhibitor heavy chain H3 isoform X4;protein_id=XP_006518651.1;extra_copy_number=0
CM058254.1	Liftoff	CDS	29590308	29590476	.	-	.	ID=cds-XP_006518651.1;Parent=rna-XM_006518588.1;Dbxref=GeneID:16426,GenBank:XP_006518651.1,MGI:MGI:96620;Name=XP_006518651.1;gbkey=CDS;gene=Itih3;product=inter-alpha-trypsin inhibitor heavy chain H3 isoform X4;protein_id=XP_006518651.1;extra_copy_number=0
CM058254.1	Liftoff	CDS	29590981	29591097	.	-	.	ID=cds-XP_006518651.1;Parent=rna-XM_006518588.1;Dbxref=GeneID:16426,GenBank:XP_006518651.1,MGI:MGI:96620;Name=XP_006518651.1;gbkey=CDS;gene=Itih3;product=inter-alpha-trypsin inhibitor heavy chain H3 isoform X4;protein_id=XP_006518651.1;extra_copy_number=0
CM058254.1	Liftoff	CDS	29591324	29591449	.	-	.	ID=cds-XP_006518651.1;Parent=rna-XM_006518588.1;Dbxref=GeneID:16426,GenBank:XP_006518651.1,MGI:MGI:96620;Name=XP_006518651.1;gbkey=CDS;gene=Itih3;product=inter-alpha-trypsin inhibitor heavy chain H3 isoform X4;protein_id=XP_006518651.1;extra_copy_number=0
CM058254.1	Liftoff	CDS	29592696	29592809	.	-	.	ID=cds-XP_006518651.1;Parent=rna-XM_006518588.1;Dbxref=GeneID:16426,GenBank:XP_006518651.1,MGI:MGI:96620;Name=XP_006518651.1;gbkey=CDS;gene=Itih3;product=inter-alpha-trypsin inhibitor heavy chain H3 isoform X4;protein_id=XP_006518651.1;extra_copy_number=0
CM058254.1	Liftoff	CDS	29593313	29593475	.	-	.	ID=cds-XP_006518651.1;Parent=rna-XM_006518588.1;Dbxref=GeneID:16426,GenBank:XP_006518651.1,MGI:MGI:96620;Name=XP_006518651.1;gbkey=CDS;gene=Itih3;product=inter-alpha-trypsin inhibitor heavy chain H3 isoform X4;protein_id=XP_006518651.1;extra_copy_number=0
CM058254.1	Liftoff	CDS	29593695	29593799	.	-	.	ID=cds-XP_006518651.1;Parent=rna-XM_006518588.1;Dbxref=GeneID:16426,GenBank:XP_006518651.1,MGI:MGI:96620;Name=XP_006518651.1;gbkey=CDS;gene=Itih3;product=inter-alpha-trypsin inhibitor heavy chain H3 isoform X4;protein_id=XP_006518651.1;extra_copy_number=0
CM058254.1	Liftoff	CDS	29593903	29594069	.	-	.	ID=cds-XP_006518651.1;Parent=rna-XM_006518588.1;Dbxref=GeneID:16426,GenBank:XP_006518651.1,MGI:MGI:96620;Name=XP_006518651.1;gbkey=CDS;gene=Itih3;product=inter-alpha-trypsin inhibitor heavy chain H3 isoform X4;protein_id=XP_006518651.1;extra_copy_number=0
CM058254.1	Liftoff	CDS	29594853	29594873	.	-	.	ID=cds-XP_006518651.1;Parent=rna-XM_006518588.1;Dbxref=GeneID:16426,GenBank:XP_006518651.1,MGI:MGI:96620;Name=XP_006518651.1;gbkey=CDS;gene=Itih3;product=inter-alpha-trypsin inhibitor heavy chain H3 isoform X4;protein_id=XP_006518651.1;extra_copy_number=0
CM058254.1	Liftoff	CDS	29595098	29595142	.	-	.	ID=cds-XP_006518651.1;Parent=rna-XM_006518588.1;Dbxref=GeneID:16426,GenBank:XP_006518651.1,MGI:MGI:96620;Name=XP_006518651.1;gbkey=CDS;gene=Itih3;product=inter-alpha-trypsin inhibitor heavy chain H3 isoform X4;protein_id=XP_006518651.1;extra_copy_number=0
CM058254.1	Liftoff	mRNA	29580605	29595814	.	-	.	ID=rna-XM_036158480.1;Parent=gene-Itih3;Dbxref=GeneID:16426,GenBank:XM_036158480.1,MGI:MGI:96620;Name=XM_036158480.1;gbkey=mRNA;gene=Itih3;model_evidence=Supporting evidence includes similarity to: 9 ESTs%2C 8 Proteins%2C 272 long SRA reads%2C and 100%25 coverage of the annotated genomic feature by RNAseq alignments%2C including 16 samples with support for all annotated introns;product=inter-alpha trypsin inhibitor%2C heavy chain 3%2C transcript variant X5;transcript_id=XM_036158480.1;matches_ref_protein=True;valid_ORF=True;extra_copy_number=0
CM058254.1	Liftoff	exon	29580605	29580845	.	-	.	ID=exon-XM_036158480.1-21;Parent=rna-XM_036158480.1;Dbxref=GeneID:16426,GenBank:XM_036158480.1,MGI:MGI:96620;gbkey=mRNA;gene=Itih3;product=inter-alpha trypsin inhibitor%2C heavy chain 3%2C transcript variant X5;transcript_id=XM_036158480.1;extra_copy_number=0
CM058254.1	Liftoff	exon	29581431	29581542	.	-	.	ID=exon-XM_036158480.1-20;Parent=rna-XM_036158480.1;Dbxref=GeneID:16426,GenBank:XM_036158480.1,MGI:MGI:96620;gbkey=mRNA;gene=Itih3;product=inter-alpha trypsin inhibitor%2C heavy chain 3%2C transcript variant X5;transcript_id=XM_036158480.1;extra_copy_number=0
CM058254.1	Liftoff	exon	29581734	29581906	.	-	.	ID=exon-XM_036158480.1-19;Parent=rna-XM_036158480.1;Dbxref=GeneID:16426,GenBank:XM_036158480.1,MGI:MGI:96620;gbkey=mRNA;gene=Itih3;product=inter-alpha trypsin inhibitor%2C heavy chain 3%2C transcript variant X5;transcript_id=XM_036158480.1;extra_copy_number=0
CM058254.1	Liftoff	exon	29583958	29584162	.	-	.	ID=exon-XM_036158480.1-18;Parent=rna-XM_036158480.1;Dbxref=GeneID:16426,GenBank:XM_036158480.1,MGI:MGI:96620;gbkey=mRNA;gene=Itih3;product=inter-alpha trypsin inhibitor%2C heavy chain 3%2C transcript variant X5;transcript_id=XM_036158480.1;extra_copy_number=0
CM058254.1	Liftoff	exon	29584649	29584843	.	-	.	ID=exon-XM_036158480.1-17;Parent=rna-XM_036158480.1;Dbxref=GeneID:16426,GenBank:XM_036158480.1,MGI:MGI:96620;gbkey=mRNA;gene=Itih3;product=inter-alpha trypsin inhibitor%2C heavy chain 3%2C transcript variant X5;transcript_id=XM_036158480.1;extra_copy_number=0
CM058254.1	Liftoff	exon	29585194	29585226	.	-	.	ID=exon-XM_036158480.1-16;Parent=rna-XM_036158480.1;Dbxref=GeneID:16426,GenBank:XM_036158480.1,MGI:MGI:96620;gbkey=mRNA;gene=Itih3;product=inter-alpha trypsin inhibitor%2C heavy chain 3%2C transcript variant X5;transcript_id=XM_036158480.1;extra_copy_number=0
CM058254.1	Liftoff	exon	29586082	29586084	.	-	.	ID=exon-XM_036158480.1-15;Parent=rna-XM_036158480.1;Dbxref=GeneID:16426,GenBank:XM_036158480.1,MGI:MGI:96620;gbkey=mRNA;gene=Itih3;product=inter-alpha trypsin inhibitor%2C heavy chain 3%2C transcript variant X5;transcript_id=XM_036158480.1;extra_copy_number=0
CM058254.1	Liftoff	exon	29586686	29586840	.	-	.	ID=exon-XM_036158480.1-14;Parent=rna-XM_036158480.1;Dbxref=GeneID:16426,GenBank:XM_036158480.1,MGI:MGI:96620;gbkey=mRNA;gene=Itih3;product=inter-alpha trypsin inhibitor%2C heavy chain 3%2C transcript variant X5;transcript_id=XM_036158480.1;extra_copy_number=0
CM058254.1	Liftoff	exon	29587374	29587513	.	-	.	ID=exon-XM_036158480.1-13;Parent=rna-XM_036158480.1;Dbxref=GeneID:16426,GenBank:XM_036158480.1,MGI:MGI:96620;gbkey=mRNA;gene=Itih3;product=inter-alpha trypsin inhibitor%2C heavy chain 3%2C transcript variant X5;transcript_id=XM_036158480.1;extra_copy_number=0
CM058254.1	Liftoff	exon	29587665	29587850	.	-	.	ID=exon-XM_036158480.1-12;Parent=rna-XM_036158480.1;Dbxref=GeneID:16426,GenBank:XM_036158480.1,MGI:MGI:96620;gbkey=mRNA;gene=Itih3;product=inter-alpha trypsin inhibitor%2C heavy chain 3%2C transcript variant X5;transcript_id=XM_036158480.1;extra_copy_number=0
CM058254.1	Liftoff	exon	29589265	29589446	.	-	.	ID=exon-XM_036158480.1-11;Parent=rna-XM_036158480.1;Dbxref=GeneID:16426,GenBank:XM_036158480.1,MGI:MGI:96620;gbkey=mRNA;gene=Itih3;product=inter-alpha trypsin inhibitor%2C heavy chain 3%2C transcript variant X5;transcript_id=XM_036158480.1;extra_copy_number=0
CM058254.1	Liftoff	exon	29589695	29589820	.	-	.	ID=exon-XM_036158480.1-10;Parent=rna-XM_036158480.1;Dbxref=GeneID:16426,GenBank:XM_036158480.1,MGI:MGI:96620;gbkey=mRNA;gene=Itih3;product=inter-alpha trypsin inhibitor%2C heavy chain 3%2C transcript variant X5;transcript_id=XM_036158480.1;extra_copy_number=0
CM058254.1	Liftoff	exon	29590308	29590476	.	-	.	ID=exon-XM_036158480.1-9;Parent=rna-XM_036158480.1;Dbxref=GeneID:16426,GenBank:XM_036158480.1,MGI:MGI:96620;gbkey=mRNA;gene=Itih3;product=inter-alpha trypsin inhibitor%2C heavy chain 3%2C transcript variant X5;transcript_id=XM_036158480.1;extra_copy_number=0
CM058254.1	Liftoff	exon	29590981	29591097	.	-	.	ID=exon-XM_036158480.1-8;Parent=rna-XM_036158480.1;Dbxref=GeneID:16426,GenBank:XM_036158480.1,MGI:MGI:96620;gbkey=mRNA;gene=Itih3;product=inter-alpha trypsin inhibitor%2C heavy chain 3%2C transcript variant X5;transcript_id=XM_036158480.1;extra_copy_number=0
CM058254.1	Liftoff	exon	29591324	29591449	.	-	.	ID=exon-XM_036158480.1-7;Parent=rna-XM_036158480.1;Dbxref=GeneID:16426,GenBank:XM_036158480.1,MGI:MGI:96620;gbkey=mRNA;gene=Itih3;product=inter-alpha trypsin inhibitor%2C heavy chain 3%2C transcript variant X5;transcript_id=XM_036158480.1;extra_copy_number=0
CM058254.1	Liftoff	exon	29592696	29592809	.	-	.	ID=exon-XM_036158480.1-6;Parent=rna-XM_036158480.1;Dbxref=GeneID:16426,GenBank:XM_036158480.1,MGI:MGI:96620;gbkey=mRNA;gene=Itih3;product=inter-alpha trypsin inhibitor%2C heavy chain 3%2C transcript variant X5;transcript_id=XM_036158480.1;extra_copy_number=0
CM058254.1	Liftoff	exon	29593313	29593475	.	-	.	ID=exon-XM_036158480.1-5;Parent=rna-XM_036158480.1;Dbxref=GeneID:16426,GenBank:XM_036158480.1,MGI:MGI:96620;gbkey=mRNA;gene=Itih3;product=inter-alpha trypsin inhibitor%2C heavy chain 3%2C transcript variant X5;transcript_id=XM_036158480.1;extra_copy_number=0
CM058254.1	Liftoff	exon	29593695	29593799	.	-	.	ID=exon-XM_036158480.1-4;Parent=rna-XM_036158480.1;Dbxref=GeneID:16426,GenBank:XM_036158480.1,MGI:MGI:96620;gbkey=mRNA;gene=Itih3;product=inter-alpha trypsin inhibitor%2C heavy chain 3%2C transcript variant X5;transcript_id=XM_036158480.1;extra_copy_number=0
CM058254.1	Liftoff	exon	29593903	29594069	.	-	.	ID=exon-XM_036158480.1-3;Parent=rna-XM_036158480.1;Dbxref=GeneID:16426,GenBank:XM_036158480.1,MGI:MGI:96620;gbkey=mRNA;gene=Itih3;product=inter-alpha trypsin inhibitor%2C heavy chain 3%2C transcript variant X5;transcript_id=XM_036158480.1;extra_copy_number=0
CM058254.1	Liftoff	exon	29594782	29594873	.	-	.	ID=exon-XM_036158480.1-2;Parent=rna-XM_036158480.1;Dbxref=GeneID:16426,GenBank:XM_036158480.1,MGI:MGI:96620;gbkey=mRNA;gene=Itih3;product=inter-alpha trypsin inhibitor%2C heavy chain 3%2C transcript variant X5;transcript_id=XM_036158480.1;extra_copy_number=0
CM058254.1	Liftoff	exon	29595490	29595814	.	-	.	ID=exon-XM_036158480.1-1;Parent=rna-XM_036158480.1;Dbxref=GeneID:16426,GenBank:XM_036158480.1,MGI:MGI:96620;gbkey=mRNA;gene=Itih3;product=inter-alpha trypsin inhibitor%2C heavy chain 3%2C transcript variant X5;transcript_id=XM_036158480.1;extra_copy_number=0
CM058254.1	Liftoff	CDS	29580716	29580845	.	-	.	ID=cds-XP_036014373.1;Parent=rna-XM_036158480.1;Dbxref=GeneID:16426,GenBank:XP_036014373.1,MGI:MGI:96620;Name=XP_036014373.1;gbkey=CDS;gene=Itih3;product=inter-alpha-trypsin inhibitor heavy chain H3 isoform X5;protein_id=XP_036014373.1;extra_copy_number=0
CM058254.1	Liftoff	CDS	29581431	29581542	.	-	.	ID=cds-XP_036014373.1;Parent=rna-XM_036158480.1;Dbxref=GeneID:16426,GenBank:XP_036014373.1,MGI:MGI:96620;Name=XP_036014373.1;gbkey=CDS;gene=Itih3;product=inter-alpha-trypsin inhibitor heavy chain H3 isoform X5;protein_id=XP_036014373.1;extra_copy_number=0
CM058254.1	Liftoff	CDS	29581734	29581906	.	-	.	ID=cds-XP_036014373.1;Parent=rna-XM_036158480.1;Dbxref=GeneID:16426,GenBank:XP_036014373.1,MGI:MGI:96620;Name=XP_036014373.1;gbkey=CDS;gene=Itih3;product=inter-alpha-trypsin inhibitor heavy chain H3 isoform X5;protein_id=XP_036014373.1;extra_copy_number=0
CM058254.1	Liftoff	CDS	29583958	29584162	.	-	.	ID=cds-XP_036014373.1;Parent=rna-XM_036158480.1;Dbxref=GeneID:16426,GenBank:XP_036014373.1,MGI:MGI:96620;Name=XP_036014373.1;gbkey=CDS;gene=Itih3;product=inter-alpha-trypsin inhibitor heavy chain H3 isoform X5;protein_id=XP_036014373.1;extra_copy_number=0
CM058254.1	Liftoff	CDS	29584649	29584843	.	-	.	ID=cds-XP_036014373.1;Parent=rna-XM_036158480.1;Dbxref=GeneID:16426,GenBank:XP_036014373.1,MGI:MGI:96620;Name=XP_036014373.1;gbkey=CDS;gene=Itih3;product=inter-alpha-trypsin inhibitor heavy chain H3 isoform X5;protein_id=XP_036014373.1;extra_copy_number=0
CM058254.1	Liftoff	CDS	29585194	29585226	.	-	.	ID=cds-XP_036014373.1;Parent=rna-XM_036158480.1;Dbxref=GeneID:16426,GenBank:XP_036014373.1,MGI:MGI:96620;Name=XP_036014373.1;gbkey=CDS;gene=Itih3;product=inter-alpha-trypsin inhibitor heavy chain H3 isoform X5;protein_id=XP_036014373.1;extra_copy_number=0
CM058254.1	Liftoff	CDS	29586082	29586084	.	-	.	ID=cds-XP_036014373.1;Parent=rna-XM_036158480.1;Dbxref=GeneID:16426,GenBank:XP_036014373.1,MGI:MGI:96620;Name=XP_036014373.1;gbkey=CDS;gene=Itih3;product=inter-alpha-trypsin inhibitor heavy chain H3 isoform X5;protein_id=XP_036014373.1;extra_copy_number=0
CM058254.1	Liftoff	CDS	29586686	29586840	.	-	.	ID=cds-XP_036014373.1;Parent=rna-XM_036158480.1;Dbxref=GeneID:16426,GenBank:XP_036014373.1,MGI:MGI:96620;Name=XP_036014373.1;gbkey=CDS;gene=Itih3;product=inter-alpha-trypsin inhibitor heavy chain H3 isoform X5;protein_id=XP_036014373.1;extra_copy_number=0
CM058254.1	Liftoff	CDS	29587374	29587513	.	-	.	ID=cds-XP_036014373.1;Parent=rna-XM_036158480.1;Dbxref=GeneID:16426,GenBank:XP_036014373.1,MGI:MGI:96620;Name=XP_036014373.1;gbkey=CDS;gene=Itih3;product=inter-alpha-trypsin inhibitor heavy chain H3 isoform X5;protein_id=XP_036014373.1;extra_copy_number=0
CM058254.1	Liftoff	CDS	29587665	29587850	.	-	.	ID=cds-XP_036014373.1;Parent=rna-XM_036158480.1;Dbxref=GeneID:16426,GenBank:XP_036014373.1,MGI:MGI:96620;Name=XP_036014373.1;gbkey=CDS;gene=Itih3;product=inter-alpha-trypsin inhibitor heavy chain H3 isoform X5;protein_id=XP_036014373.1;extra_copy_number=0
CM058254.1	Liftoff	CDS	29589265	29589446	.	-	.	ID=cds-XP_036014373.1;Parent=rna-XM_036158480.1;Dbxref=GeneID:16426,GenBank:XP_036014373.1,MGI:MGI:96620;Name=XP_036014373.1;gbkey=CDS;gene=Itih3;product=inter-alpha-trypsin inhibitor heavy chain H3 isoform X5;protein_id=XP_036014373.1;extra_copy_number=0
CM058254.1	Liftoff	CDS	29589695	29589820	.	-	.	ID=cds-XP_036014373.1;Parent=rna-XM_036158480.1;Dbxref=GeneID:16426,GenBank:XP_036014373.1,MGI:MGI:96620;Name=XP_036014373.1;gbkey=CDS;gene=Itih3;product=inter-alpha-trypsin inhibitor heavy chain H3 isoform X5;protein_id=XP_036014373.1;extra_copy_number=0
CM058254.1	Liftoff	CDS	29590308	29590476	.	-	.	ID=cds-XP_036014373.1;Parent=rna-XM_036158480.1;Dbxref=GeneID:16426,GenBank:XP_036014373.1,MGI:MGI:96620;Name=XP_036014373.1;gbkey=CDS;gene=Itih3;product=inter-alpha-trypsin inhibitor heavy chain H3 isoform X5;protein_id=XP_036014373.1;extra_copy_number=0
CM058254.1	Liftoff	CDS	29590981	29591097	.	-	.	ID=cds-XP_036014373.1;Parent=rna-XM_036158480.1;Dbxref=GeneID:16426,GenBank:XP_036014373.1,MGI:MGI:96620;Name=XP_036014373.1;gbkey=CDS;gene=Itih3;product=inter-alpha-trypsin inhibitor heavy chain H3 isoform X5;protein_id=XP_036014373.1;extra_copy_number=0
CM058254.1	Liftoff	CDS	29591324	29591449	.	-	.	ID=cds-XP_036014373.1;Parent=rna-XM_036158480.1;Dbxref=GeneID:16426,GenBank:XP_036014373.1,MGI:MGI:96620;Name=XP_036014373.1;gbkey=CDS;gene=Itih3;product=inter-alpha-trypsin inhibitor heavy chain H3 isoform X5;protein_id=XP_036014373.1;extra_copy_number=0
CM058254.1	Liftoff	CDS	29592696	29592809	.	-	.	ID=cds-XP_036014373.1;Parent=rna-XM_036158480.1;Dbxref=GeneID:16426,GenBank:XP_036014373.1,MGI:MGI:96620;Name=XP_036014373.1;gbkey=CDS;gene=Itih3;product=inter-alpha-trypsin inhibitor heavy chain H3 isoform X5;protein_id=XP_036014373.1;extra_copy_number=0
CM058254.1	Liftoff	CDS	29593313	29593357	.	-	.	ID=cds-XP_036014373.1;Parent=rna-XM_036158480.1;Dbxref=GeneID:16426,GenBank:XP_036014373.1,MGI:MGI:96620;Name=XP_036014373.1;gbkey=CDS;gene=Itih3;product=inter-alpha-trypsin inhibitor heavy chain H3 isoform X5;protein_id=XP_036014373.1;extra_copy_number=0
CM058254.1	Liftoff	transcript	29580605	29595824	.	-	.	ID=rna-XR_003950825.2;Parent=gene-Itih3;Dbxref=GeneID:16426,GenBank:XR_003950825.2,MGI:MGI:96620;Name=XR_003950825.2;gbkey=misc_RNA;gene=Itih3;model_evidence=Supporting evidence includes similarity to: 34 ESTs%2C 13 Proteins%2C 205 long SRA reads%2C and 100%25 coverage of the annotated genomic feature by RNAseq alignments%2C including 11 samples with support for all annotated introns;product=inter-alpha trypsin inhibitor%2C heavy chain 3%2C transcript variant X6;transcript_id=XR_003950825.2;extra_copy_number=0
CM058254.1	Liftoff	exon	29580605	29580845	.	-	.	ID=exon-XR_003950825.2-22;Parent=rna-XR_003950825.2;Dbxref=GeneID:16426,GenBank:XR_003950825.2,MGI:MGI:96620;gbkey=misc_RNA;gene=Itih3;product=inter-alpha trypsin inhibitor%2C heavy chain 3%2C transcript variant X6;transcript_id=XR_003950825.2;extra_copy_number=0
CM058254.1	Liftoff	exon	29581431	29581542	.	-	.	ID=exon-XR_003950825.2-21;Parent=rna-XR_003950825.2;Dbxref=GeneID:16426,GenBank:XR_003950825.2,MGI:MGI:96620;gbkey=misc_RNA;gene=Itih3;product=inter-alpha trypsin inhibitor%2C heavy chain 3%2C transcript variant X6;transcript_id=XR_003950825.2;extra_copy_number=0
CM058254.1	Liftoff	exon	29581734	29581906	.	-	.	ID=exon-XR_003950825.2-20;Parent=rna-XR_003950825.2;Dbxref=GeneID:16426,GenBank:XR_003950825.2,MGI:MGI:96620;gbkey=misc_RNA;gene=Itih3;product=inter-alpha trypsin inhibitor%2C heavy chain 3%2C transcript variant X6;transcript_id=XR_003950825.2;extra_copy_number=0
CM058254.1	Liftoff	exon	29583958	29584162	.	-	.	ID=exon-XR_003950825.2-19;Parent=rna-XR_003950825.2;Dbxref=GeneID:16426,GenBank:XR_003950825.2,MGI:MGI:96620;gbkey=misc_RNA;gene=Itih3;product=inter-alpha trypsin inhibitor%2C heavy chain 3%2C transcript variant X6;transcript_id=XR_003950825.2;extra_copy_number=0
CM058254.1	Liftoff	exon	29584649	29584762	.	-	.	ID=exon-XR_003950825.2-18;Parent=rna-XR_003950825.2;Dbxref=GeneID:16426,GenBank:XR_003950825.2,MGI:MGI:96620;gbkey=misc_RNA;gene=Itih3;product=inter-alpha trypsin inhibitor%2C heavy chain 3%2C transcript variant X6;transcript_id=XR_003950825.2;extra_copy_number=0
CM058254.1	Liftoff	exon	29584909	29584944	.	-	.	ID=exon-XR_003950825.2-17;Parent=rna-XR_003950825.2;Dbxref=GeneID:16426,GenBank:XR_003950825.2,MGI:MGI:96620;gbkey=misc_RNA;gene=Itih3;product=inter-alpha trypsin inhibitor%2C heavy chain 3%2C transcript variant X6;transcript_id=XR_003950825.2;extra_copy_number=0
CM058254.1	Liftoff	exon	29585101	29585226	.	-	.	ID=exon-XR_003950825.2-16;Parent=rna-XR_003950825.2;Dbxref=GeneID:16426,GenBank:XR_003950825.2,MGI:MGI:96620;gbkey=misc_RNA;gene=Itih3;product=inter-alpha trypsin inhibitor%2C heavy chain 3%2C transcript variant X6;transcript_id=XR_003950825.2;extra_copy_number=0
CM058254.1	Liftoff	exon	29586082	29586084	.	-	.	ID=exon-XR_003950825.2-15;Parent=rna-XR_003950825.2;Dbxref=GeneID:16426,GenBank:XR_003950825.2,MGI:MGI:96620;gbkey=misc_RNA;gene=Itih3;product=inter-alpha trypsin inhibitor%2C heavy chain 3%2C transcript variant X6;transcript_id=XR_003950825.2;extra_copy_number=0
CM058254.1	Liftoff	exon	29586686	29586840	.	-	.	ID=exon-XR_003950825.2-14;Parent=rna-XR_003950825.2;Dbxref=GeneID:16426,GenBank:XR_003950825.2,MGI:MGI:96620;gbkey=misc_RNA;gene=Itih3;product=inter-alpha trypsin inhibitor%2C heavy chain 3%2C transcript variant X6;transcript_id=XR_003950825.2;extra_copy_number=0
CM058254.1	Liftoff	exon	29587374	29587513	.	-	.	ID=exon-XR_003950825.2-13;Parent=rna-XR_003950825.2;Dbxref=GeneID:16426,GenBank:XR_003950825.2,MGI:MGI:96620;gbkey=misc_RNA;gene=Itih3;product=inter-alpha trypsin inhibitor%2C heavy chain 3%2C transcript variant X6;transcript_id=XR_003950825.2;extra_copy_number=0
CM058254.1	Liftoff	exon	29587665	29587850	.	-	.	ID=exon-XR_003950825.2-12;Parent=rna-XR_003950825.2;Dbxref=GeneID:16426,GenBank:XR_003950825.2,MGI:MGI:96620;gbkey=misc_RNA;gene=Itih3;product=inter-alpha trypsin inhibitor%2C heavy chain 3%2C transcript variant X6;transcript_id=XR_003950825.2;extra_copy_number=0
CM058254.1	Liftoff	exon	29589265	29589446	.	-	.	ID=exon-XR_003950825.2-11;Parent=rna-XR_003950825.2;Dbxref=GeneID:16426,GenBank:XR_003950825.2,MGI:MGI:96620;gbkey=misc_RNA;gene=Itih3;product=inter-alpha trypsin inhibitor%2C heavy chain 3%2C transcript variant X6;transcript_id=XR_003950825.2;extra_copy_number=0
CM058254.1	Liftoff	exon	29589695	29589820	.	-	.	ID=exon-XR_003950825.2-10;Parent=rna-XR_003950825.2;Dbxref=GeneID:16426,GenBank:XR_003950825.2,MGI:MGI:96620;gbkey=misc_RNA;gene=Itih3;product=inter-alpha trypsin inhibitor%2C heavy chain 3%2C transcript variant X6;transcript_id=XR_003950825.2;extra_copy_number=0
CM058254.1	Liftoff	exon	29590308	29590476	.	-	.	ID=exon-XR_003950825.2-9;Parent=rna-XR_003950825.2;Dbxref=GeneID:16426,GenBank:XR_003950825.2,MGI:MGI:96620;gbkey=misc_RNA;gene=Itih3;product=inter-alpha trypsin inhibitor%2C heavy chain 3%2C transcript variant X6;transcript_id=XR_003950825.2;extra_copy_number=0
CM058254.1	Liftoff	exon	29590981	29591097	.	-	.	ID=exon-XR_003950825.2-8;Parent=rna-XR_003950825.2;Dbxref=GeneID:16426,GenBank:XR_003950825.2,MGI:MGI:96620;gbkey=misc_RNA;gene=Itih3;product=inter-alpha trypsin inhibitor%2C heavy chain 3%2C transcript variant X6;transcript_id=XR_003950825.2;extra_copy_number=0
CM058254.1	Liftoff	exon	29591324	29591449	.	-	.	ID=exon-XR_003950825.2-7;Parent=rna-XR_003950825.2;Dbxref=GeneID:16426,GenBank:XR_003950825.2,MGI:MGI:96620;gbkey=misc_RNA;gene=Itih3;product=inter-alpha trypsin inhibitor%2C heavy chain 3%2C transcript variant X6;transcript_id=XR_003950825.2;extra_copy_number=0
CM058254.1	Liftoff	exon	29592696	29592809	.	-	.	ID=exon-XR_003950825.2-6;Parent=rna-XR_003950825.2;Dbxref=GeneID:16426,GenBank:XR_003950825.2,MGI:MGI:96620;gbkey=misc_RNA;gene=Itih3;product=inter-alpha trypsin inhibitor%2C heavy chain 3%2C transcript variant X6;transcript_id=XR_003950825.2;extra_copy_number=0
CM058254.1	Liftoff	exon	29593313	29593475	.	-	.	ID=exon-XR_003950825.2-5;Parent=rna-XR_003950825.2;Dbxref=GeneID:16426,GenBank:XR_003950825.2,MGI:MGI:96620;gbkey=misc_RNA;gene=Itih3;product=inter-alpha trypsin inhibitor%2C heavy chain 3%2C transcript variant X6;transcript_id=XR_003950825.2;extra_copy_number=0
CM058254.1	Liftoff	exon	29593695	29593799	.	-	.	ID=exon-XR_003950825.2-4;Parent=rna-XR_003950825.2;Dbxref=GeneID:16426,GenBank:XR_003950825.2,MGI:MGI:96620;gbkey=misc_RNA;gene=Itih3;product=inter-alpha trypsin inhibitor%2C heavy chain 3%2C transcript variant X6;transcript_id=XR_003950825.2;extra_copy_number=0
CM058254.1	Liftoff	exon	29593903	29594069	.	-	.	ID=exon-XR_003950825.2-3;Parent=rna-XR_003950825.2;Dbxref=GeneID:16426,GenBank:XR_003950825.2,MGI:MGI:96620;gbkey=misc_RNA;gene=Itih3;product=inter-alpha trypsin inhibitor%2C heavy chain 3%2C transcript variant X6;transcript_id=XR_003950825.2;extra_copy_number=0
CM058254.1	Liftoff	exon	29594853	29594873	.	-	.	ID=exon-XR_003950825.2-2;Parent=rna-XR_003950825.2;Dbxref=GeneID:16426,GenBank:XR_003950825.2,MGI:MGI:96620;gbkey=misc_RNA;gene=Itih3;product=inter-alpha trypsin inhibitor%2C heavy chain 3%2C transcript variant X6;transcript_id=XR_003950825.2;extra_copy_number=0
CM058254.1	Liftoff	exon	29595490	29595824	.	-	.	ID=exon-XR_003950825.2-1;Parent=rna-XR_003950825.2;Dbxref=GeneID:16426,GenBank:XR_003950825.2,MGI:MGI:96620;gbkey=misc_RNA;gene=Itih3;product=inter-alpha trypsin inhibitor%2C heavy chain 3%2C transcript variant X6;transcript_id=XR_003950825.2;extra_copy_number=0
CM058254.1	Liftoff	gene	29601216	29615326	.	-	.	ID=gene-Itih1;Dbxref=GeneID:16424,MGI:MGI:96618;Name=Itih1;description=inter-alpha trypsin inhibitor%2C heavy chain 1;gbkey=Gene;gene=Itih1;gene_biotype=protein_coding;gene_synonym=Intin1,ITI-HC1,Itih-1;coverage=1.0;sequence_ID=1.0;valid_ORFs=3;extra_copy_number=0;copy_num_ID=gene-Itih1_0
CM058254.1	Liftoff	mRNA	29601216	29615326	.	-	.	ID=rna-NM_001306078.1;Parent=gene-Itih1;Dbxref=GeneID:16424,GenBank:NM_001306078.1,MGI:MGI:96618;Name=NM_001306078.1;gbkey=mRNA;gene=Itih1;product=inter-alpha trypsin inhibitor%2C heavy chain 1%2C transcript variant 2;transcript_id=NM_001306078.1;matches_ref_protein=True;valid_ORF=True;extra_copy_number=0
CM058254.1	Liftoff	exon	29601216	29601675	.	-	.	ID=exon-NM_001306078.1-22;Parent=rna-NM_001306078.1;Dbxref=GeneID:16424,GenBank:NM_001306078.1,MGI:MGI:96618;gbkey=mRNA;gene=Itih1;product=inter-alpha trypsin inhibitor%2C heavy chain 1%2C transcript variant 2;transcript_id=NM_001306078.1;extra_copy_number=0
CM058254.1	Liftoff	exon	29601826	29601937	.	-	.	ID=exon-NM_001306078.1-21;Parent=rna-NM_001306078.1;Dbxref=GeneID:16424,GenBank:NM_001306078.1,MGI:MGI:96618;gbkey=mRNA;gene=Itih1;product=inter-alpha trypsin inhibitor%2C heavy chain 1%2C transcript variant 2;transcript_id=NM_001306078.1;extra_copy_number=0
CM058254.1	Liftoff	exon	29602277	29602449	.	-	.	ID=exon-NM_001306078.1-20;Parent=rna-NM_001306078.1;Dbxref=GeneID:16424,GenBank:NM_001306078.1,MGI:MGI:96618;gbkey=mRNA;gene=Itih1;product=inter-alpha trypsin inhibitor%2C heavy chain 1%2C transcript variant 2;transcript_id=NM_001306078.1;extra_copy_number=0
CM058254.1	Liftoff	exon	29603197	29603398	.	-	.	ID=exon-NM_001306078.1-19;Parent=rna-NM_001306078.1;Dbxref=GeneID:16424,GenBank:NM_001306078.1,MGI:MGI:96618;gbkey=mRNA;gene=Itih1;product=inter-alpha trypsin inhibitor%2C heavy chain 1%2C transcript variant 2;transcript_id=NM_001306078.1;extra_copy_number=0
CM058254.1	Liftoff	exon	29604236	29604349	.	-	.	ID=exon-NM_001306078.1-18;Parent=rna-NM_001306078.1;Dbxref=GeneID:16424,GenBank:NM_001306078.1,MGI:MGI:96618;gbkey=mRNA;gene=Itih1;product=inter-alpha trypsin inhibitor%2C heavy chain 1%2C transcript variant 2;transcript_id=NM_001306078.1;extra_copy_number=0
CM058254.1	Liftoff	exon	29604438	29604515	.	-	.	ID=exon-NM_001306078.1-17;Parent=rna-NM_001306078.1;Dbxref=GeneID:16424,GenBank:NM_001306078.1,MGI:MGI:96618;gbkey=mRNA;gene=Itih1;product=inter-alpha trypsin inhibitor%2C heavy chain 1%2C transcript variant 2;transcript_id=NM_001306078.1;extra_copy_number=0
CM058254.1	Liftoff	exon	29604901	29604921	.	-	.	ID=exon-NM_001306078.1-16;Parent=rna-NM_001306078.1;Dbxref=GeneID:16424,GenBank:NM_001306078.1,MGI:MGI:96618;gbkey=mRNA;gene=Itih1;product=inter-alpha trypsin inhibitor%2C heavy chain 1%2C transcript variant 2;transcript_id=NM_001306078.1;extra_copy_number=0
CM058254.1	Liftoff	exon	29605297	29605311	.	-	.	ID=exon-NM_001306078.1-15;Parent=rna-NM_001306078.1;Dbxref=GeneID:16424,GenBank:NM_001306078.1,MGI:MGI:96618;gbkey=mRNA;gene=Itih1;product=inter-alpha trypsin inhibitor%2C heavy chain 1%2C transcript variant 2;transcript_id=NM_001306078.1;extra_copy_number=0
CM058254.1	Liftoff	exon	29605394	29605548	.	-	.	ID=exon-NM_001306078.1-14;Parent=rna-NM_001306078.1;Dbxref=GeneID:16424,GenBank:NM_001306078.1,MGI:MGI:96618;gbkey=mRNA;gene=Itih1;product=inter-alpha trypsin inhibitor%2C heavy chain 1%2C transcript variant 2;transcript_id=NM_001306078.1;extra_copy_number=0
CM058254.1	Liftoff	exon	29606143	29606282	.	-	.	ID=exon-NM_001306078.1-13;Parent=rna-NM_001306078.1;Dbxref=GeneID:16424,GenBank:NM_001306078.1,MGI:MGI:96618;gbkey=mRNA;gene=Itih1;product=inter-alpha trypsin inhibitor%2C heavy chain 1%2C transcript variant 2;transcript_id=NM_001306078.1;extra_copy_number=0
CM058254.1	Liftoff	exon	29607318	29607503	.	-	.	ID=exon-NM_001306078.1-12;Parent=rna-NM_001306078.1;Dbxref=GeneID:16424,GenBank:NM_001306078.1,MGI:MGI:96618;gbkey=mRNA;gene=Itih1;product=inter-alpha trypsin inhibitor%2C heavy chain 1%2C transcript variant 2;transcript_id=NM_001306078.1;extra_copy_number=0
CM058254.1	Liftoff	exon	29607752	29607933	.	-	.	ID=exon-NM_001306078.1-11;Parent=rna-NM_001306078.1;Dbxref=GeneID:16424,GenBank:NM_001306078.1,MGI:MGI:96618;gbkey=mRNA;gene=Itih1;product=inter-alpha trypsin inhibitor%2C heavy chain 1%2C transcript variant 2;transcript_id=NM_001306078.1;extra_copy_number=0
CM058254.1	Liftoff	exon	29608740	29608865	.	-	.	ID=exon-NM_001306078.1-10;Parent=rna-NM_001306078.1;Dbxref=GeneID:16424,GenBank:NM_001306078.1,MGI:MGI:96618;gbkey=mRNA;gene=Itih1;product=inter-alpha trypsin inhibitor%2C heavy chain 1%2C transcript variant 2;transcript_id=NM_001306078.1;extra_copy_number=0
CM058254.1	Liftoff	exon	29608993	29609161	.	-	.	ID=exon-NM_001306078.1-9;Parent=rna-NM_001306078.1;Dbxref=GeneID:16424,GenBank:NM_001306078.1,MGI:MGI:96618;gbkey=mRNA;gene=Itih1;product=inter-alpha trypsin inhibitor%2C heavy chain 1%2C transcript variant 2;transcript_id=NM_001306078.1;extra_copy_number=0
CM058254.1	Liftoff	exon	29609794	29609910	.	-	.	ID=exon-NM_001306078.1-8;Parent=rna-NM_001306078.1;Dbxref=GeneID:16424,GenBank:NM_001306078.1,MGI:MGI:96618;gbkey=mRNA;gene=Itih1;product=inter-alpha trypsin inhibitor%2C heavy chain 1%2C transcript variant 2;transcript_id=NM_001306078.1;extra_copy_number=0
CM058254.1	Liftoff	exon	29609996	29610121	.	-	.	ID=exon-NM_001306078.1-7;Parent=rna-NM_001306078.1;Dbxref=GeneID:16424,GenBank:NM_001306078.1,MGI:MGI:96618;gbkey=mRNA;gene=Itih1;product=inter-alpha trypsin inhibitor%2C heavy chain 1%2C transcript variant 2;transcript_id=NM_001306078.1;extra_copy_number=0
CM058254.1	Liftoff	exon	29612909	29613022	.	-	.	ID=exon-NM_001306078.1-6;Parent=rna-NM_001306078.1;Dbxref=GeneID:16424,GenBank:NM_001306078.1,MGI:MGI:96618;gbkey=mRNA;gene=Itih1;product=inter-alpha trypsin inhibitor%2C heavy chain 1%2C transcript variant 2;transcript_id=NM_001306078.1;extra_copy_number=0
CM058254.1	Liftoff	exon	29613519	29613681	.	-	.	ID=exon-NM_001306078.1-5;Parent=rna-NM_001306078.1;Dbxref=GeneID:16424,GenBank:NM_001306078.1,MGI:MGI:96618;gbkey=mRNA;gene=Itih1;product=inter-alpha trypsin inhibitor%2C heavy chain 1%2C transcript variant 2;transcript_id=NM_001306078.1;extra_copy_number=0
CM058254.1	Liftoff	exon	29613961	29614065	.	-	.	ID=exon-NM_001306078.1-4;Parent=rna-NM_001306078.1;Dbxref=GeneID:16424,GenBank:NM_001306078.1,MGI:MGI:96618;gbkey=mRNA;gene=Itih1;product=inter-alpha trypsin inhibitor%2C heavy chain 1%2C transcript variant 2;transcript_id=NM_001306078.1;extra_copy_number=0
CM058254.1	Liftoff	exon	29614497	29614675	.	-	.	ID=exon-NM_001306078.1-3;Parent=rna-NM_001306078.1;Dbxref=GeneID:16424,GenBank:NM_001306078.1,MGI:MGI:96618;gbkey=mRNA;gene=Itih1;product=inter-alpha trypsin inhibitor%2C heavy chain 1%2C transcript variant 2;transcript_id=NM_001306078.1;extra_copy_number=0
CM058254.1	Liftoff	exon	29614931	29614951	.	-	.	ID=exon-NM_001306078.1-2;Parent=rna-NM_001306078.1;Dbxref=GeneID:16424,GenBank:NM_001306078.1,MGI:MGI:96618;gbkey=mRNA;gene=Itih1;product=inter-alpha trypsin inhibitor%2C heavy chain 1%2C transcript variant 2;transcript_id=NM_001306078.1;extra_copy_number=0
CM058254.1	Liftoff	exon	29615196	29615326	.	-	.	ID=exon-NM_001306078.1-1;Parent=rna-NM_001306078.1;Dbxref=GeneID:16424,GenBank:NM_001306078.1,MGI:MGI:96618;gbkey=mRNA;gene=Itih1;product=inter-alpha trypsin inhibitor%2C heavy chain 1%2C transcript variant 2;transcript_id=NM_001306078.1;extra_copy_number=0
CM058254.1	Liftoff	CDS	29601546	29601675	.	-	.	ID=cds-NP_001293007.1;Parent=rna-NM_001306078.1;Dbxref=CCDS:CCDS79287.1,GeneID:16424,GenBank:NP_001293007.1,MGI:MGI:96618;Name=NP_001293007.1;Note=isoform 2 precursor is encoded by transcript variant 2;gbkey=CDS;gene=Itih1;product=inter-alpha-trypsin inhibitor heavy chain H1 isoform 2 precursor;protein_id=NP_001293007.1;extra_copy_number=0
CM058254.1	Liftoff	CDS	29601826	29601937	.	-	.	ID=cds-NP_001293007.1;Parent=rna-NM_001306078.1;Dbxref=CCDS:CCDS79287.1,GeneID:16424,GenBank:NP_001293007.1,MGI:MGI:96618;Name=NP_001293007.1;Note=isoform 2 precursor is encoded by transcript variant 2;gbkey=CDS;gene=Itih1;product=inter-alpha-trypsin inhibitor heavy chain H1 isoform 2 precursor;protein_id=NP_001293007.1;extra_copy_number=0
CM058254.1	Liftoff	CDS	29602277	29602449	.	-	.	ID=cds-NP_001293007.1;Parent=rna-NM_001306078.1;Dbxref=CCDS:CCDS79287.1,GeneID:16424,GenBank:NP_001293007.1,MGI:MGI:96618;Name=NP_001293007.1;Note=isoform 2 precursor is encoded by transcript variant 2;gbkey=CDS;gene=Itih1;product=inter-alpha-trypsin inhibitor heavy chain H1 isoform 2 precursor;protein_id=NP_001293007.1;extra_copy_number=0
CM058254.1	Liftoff	CDS	29603197	29603398	.	-	.	ID=cds-NP_001293007.1;Parent=rna-NM_001306078.1;Dbxref=CCDS:CCDS79287.1,GeneID:16424,GenBank:NP_001293007.1,MGI:MGI:96618;Name=NP_001293007.1;Note=isoform 2 precursor is encoded by transcript variant 2;gbkey=CDS;gene=Itih1;product=inter-alpha-trypsin inhibitor heavy chain H1 isoform 2 precursor;protein_id=NP_001293007.1;extra_copy_number=0
CM058254.1	Liftoff	CDS	29604236	29604349	.	-	.	ID=cds-NP_001293007.1;Parent=rna-NM_001306078.1;Dbxref=CCDS:CCDS79287.1,GeneID:16424,GenBank:NP_001293007.1,MGI:MGI:96618;Name=NP_001293007.1;Note=isoform 2 precursor is encoded by transcript variant 2;gbkey=CDS;gene=Itih1;product=inter-alpha-trypsin inhibitor heavy chain H1 isoform 2 precursor;protein_id=NP_001293007.1;extra_copy_number=0
CM058254.1	Liftoff	CDS	29604438	29604515	.	-	.	ID=cds-NP_001293007.1;Parent=rna-NM_001306078.1;Dbxref=CCDS:CCDS79287.1,GeneID:16424,GenBank:NP_001293007.1,MGI:MGI:96618;Name=NP_001293007.1;Note=isoform 2 precursor is encoded by transcript variant 2;gbkey=CDS;gene=Itih1;product=inter-alpha-trypsin inhibitor heavy chain H1 isoform 2 precursor;protein_id=NP_001293007.1;extra_copy_number=0
CM058254.1	Liftoff	CDS	29604901	29604921	.	-	.	ID=cds-NP_001293007.1;Parent=rna-NM_001306078.1;Dbxref=CCDS:CCDS79287.1,GeneID:16424,GenBank:NP_001293007.1,MGI:MGI:96618;Name=NP_001293007.1;Note=isoform 2 precursor is encoded by transcript variant 2;gbkey=CDS;gene=Itih1;product=inter-alpha-trypsin inhibitor heavy chain H1 isoform 2 precursor;protein_id=NP_001293007.1;extra_copy_number=0
CM058254.1	Liftoff	CDS	29605297	29605311	.	-	.	ID=cds-NP_001293007.1;Parent=rna-NM_001306078.1;Dbxref=CCDS:CCDS79287.1,GeneID:16424,GenBank:NP_001293007.1,MGI:MGI:96618;Name=NP_001293007.1;Note=isoform 2 precursor is encoded by transcript variant 2;gbkey=CDS;gene=Itih1;product=inter-alpha-trypsin inhibitor heavy chain H1 isoform 2 precursor;protein_id=NP_001293007.1;extra_copy_number=0
CM058254.1	Liftoff	CDS	29605394	29605548	.	-	.	ID=cds-NP_001293007.1;Parent=rna-NM_001306078.1;Dbxref=CCDS:CCDS79287.1,GeneID:16424,GenBank:NP_001293007.1,MGI:MGI:96618;Name=NP_001293007.1;Note=isoform 2 precursor is encoded by transcript variant 2;gbkey=CDS;gene=Itih1;product=inter-alpha-trypsin inhibitor heavy chain H1 isoform 2 precursor;protein_id=NP_001293007.1;extra_copy_number=0
CM058254.1	Liftoff	CDS	29606143	29606282	.	-	.	ID=cds-NP_001293007.1;Parent=rna-NM_001306078.1;Dbxref=CCDS:CCDS79287.1,GeneID:16424,GenBank:NP_001293007.1,MGI:MGI:96618;Name=NP_001293007.1;Note=isoform 2 precursor is encoded by transcript variant 2;gbkey=CDS;gene=Itih1;product=inter-alpha-trypsin inhibitor heavy chain H1 isoform 2 precursor;protein_id=NP_001293007.1;extra_copy_number=0
CM058254.1	Liftoff	CDS	29607318	29607503	.	-	.	ID=cds-NP_001293007.1;Parent=rna-NM_001306078.1;Dbxref=CCDS:CCDS79287.1,GeneID:16424,GenBank:NP_001293007.1,MGI:MGI:96618;Name=NP_001293007.1;Note=isoform 2 precursor is encoded by transcript variant 2;gbkey=CDS;gene=Itih1;product=inter-alpha-trypsin inhibitor heavy chain H1 isoform 2 precursor;protein_id=NP_001293007.1;extra_copy_number=0
CM058254.1	Liftoff	CDS	29607752	29607933	.	-	.	ID=cds-NP_001293007.1;Parent=rna-NM_001306078.1;Dbxref=CCDS:CCDS79287.1,GeneID:16424,GenBank:NP_001293007.1,MGI:MGI:96618;Name=NP_001293007.1;Note=isoform 2 precursor is encoded by transcript variant 2;gbkey=CDS;gene=Itih1;product=inter-alpha-trypsin inhibitor heavy chain H1 isoform 2 precursor;protein_id=NP_001293007.1;extra_copy_number=0
CM058254.1	Liftoff	CDS	29608740	29608865	.	-	.	ID=cds-NP_001293007.1;Parent=rna-NM_001306078.1;Dbxref=CCDS:CCDS79287.1,GeneID:16424,GenBank:NP_001293007.1,MGI:MGI:96618;Name=NP_001293007.1;Note=isoform 2 precursor is encoded by transcript variant 2;gbkey=CDS;gene=Itih1;product=inter-alpha-trypsin inhibitor heavy chain H1 isoform 2 precursor;protein_id=NP_001293007.1;extra_copy_number=0
CM058254.1	Liftoff	CDS	29608993	29609161	.	-	.	ID=cds-NP_001293007.1;Parent=rna-NM_001306078.1;Dbxref=CCDS:CCDS79287.1,GeneID:16424,GenBank:NP_001293007.1,MGI:MGI:96618;Name=NP_001293007.1;Note=isoform 2 precursor is encoded by transcript variant 2;gbkey=CDS;gene=Itih1;product=inter-alpha-trypsin inhibitor heavy chain H1 isoform 2 precursor;protein_id=NP_001293007.1;extra_copy_number=0
CM058254.1	Liftoff	CDS	29609794	29609910	.	-	.	ID=cds-NP_001293007.1;Parent=rna-NM_001306078.1;Dbxref=CCDS:CCDS79287.1,GeneID:16424,GenBank:NP_001293007.1,MGI:MGI:96618;Name=NP_001293007.1;Note=isoform 2 precursor is encoded by transcript variant 2;gbkey=CDS;gene=Itih1;product=inter-alpha-trypsin inhibitor heavy chain H1 isoform 2 precursor;protein_id=NP_001293007.1;extra_copy_number=0
CM058254.1	Liftoff	CDS	29609996	29610121	.	-	.	ID=cds-NP_001293007.1;Parent=rna-NM_001306078.1;Dbxref=CCDS:CCDS79287.1,GeneID:16424,GenBank:NP_001293007.1,MGI:MGI:96618;Name=NP_001293007.1;Note=isoform 2 precursor is encoded by transcript variant 2;gbkey=CDS;gene=Itih1;product=inter-alpha-trypsin inhibitor heavy chain H1 isoform 2 precursor;protein_id=NP_001293007.1;extra_copy_number=0
CM058254.1	Liftoff	CDS	29612909	29613022	.	-	.	ID=cds-NP_001293007.1;Parent=rna-NM_001306078.1;Dbxref=CCDS:CCDS79287.1,GeneID:16424,GenBank:NP_001293007.1,MGI:MGI:96618;Name=NP_001293007.1;Note=isoform 2 precursor is encoded by transcript variant 2;gbkey=CDS;gene=Itih1;product=inter-alpha-trypsin inhibitor heavy chain H1 isoform 2 precursor;protein_id=NP_001293007.1;extra_copy_number=0
CM058254.1	Liftoff	CDS	29613519	29613681	.	-	.	ID=cds-NP_001293007.1;Parent=rna-NM_001306078.1;Dbxref=CCDS:CCDS79287.1,GeneID:16424,GenBank:NP_001293007.1,MGI:MGI:96618;Name=NP_001293007.1;Note=isoform 2 precursor is encoded by transcript variant 2;gbkey=CDS;gene=Itih1;product=inter-alpha-trypsin inhibitor heavy chain H1 isoform 2 precursor;protein_id=NP_001293007.1;extra_copy_number=0
CM058254.1	Liftoff	CDS	29613961	29614065	.	-	.	ID=cds-NP_001293007.1;Parent=rna-NM_001306078.1;Dbxref=CCDS:CCDS79287.1,GeneID:16424,GenBank:NP_001293007.1,MGI:MGI:96618;Name=NP_001293007.1;Note=isoform 2 precursor is encoded by transcript variant 2;gbkey=CDS;gene=Itih1;product=inter-alpha-trypsin inhibitor heavy chain H1 isoform 2 precursor;protein_id=NP_001293007.1;extra_copy_number=0
CM058254.1	Liftoff	CDS	29614497	29614675	.	-	.	ID=cds-NP_001293007.1;Parent=rna-NM_001306078.1;Dbxref=CCDS:CCDS79287.1,GeneID:16424,GenBank:NP_001293007.1,MGI:MGI:96618;Name=NP_001293007.1;Note=isoform 2 precursor is encoded by transcript variant 2;gbkey=CDS;gene=Itih1;product=inter-alpha-trypsin inhibitor heavy chain H1 isoform 2 precursor;protein_id=NP_001293007.1;extra_copy_number=0
CM058254.1	Liftoff	CDS	29614931	29614951	.	-	.	ID=cds-NP_001293007.1;Parent=rna-NM_001306078.1;Dbxref=CCDS:CCDS79287.1,GeneID:16424,GenBank:NP_001293007.1,MGI:MGI:96618;Name=NP_001293007.1;Note=isoform 2 precursor is encoded by transcript variant 2;gbkey=CDS;gene=Itih1;product=inter-alpha-trypsin inhibitor heavy chain H1 isoform 2 precursor;protein_id=NP_001293007.1;extra_copy_number=0
CM058254.1	Liftoff	CDS	29615196	29615303	.	-	.	ID=cds-NP_001293007.1;Parent=rna-NM_001306078.1;Dbxref=CCDS:CCDS79287.1,GeneID:16424,GenBank:NP_001293007.1,MGI:MGI:96618;Name=NP_001293007.1;Note=isoform 2 precursor is encoded by transcript variant 2;gbkey=CDS;gene=Itih1;product=inter-alpha-trypsin inhibitor heavy chain H1 isoform 2 precursor;protein_id=NP_001293007.1;extra_copy_number=0
CM058254.1	Liftoff	mRNA	29601216	29615326	.	-	.	ID=rna-NM_008406.3;Parent=gene-Itih1;Dbxref=GeneID:16424,GenBank:NM_008406.3,MGI:MGI:96618;Name=NM_008406.3;gbkey=mRNA;gene=Itih1;product=inter-alpha trypsin inhibitor%2C heavy chain 1%2C transcript variant 1;tag=RefSeq Select;transcript_id=NM_008406.3;matches_ref_protein=True;valid_ORF=True;extra_copy_number=0
CM058254.1	Liftoff	exon	29601216	29601675	.	-	.	ID=exon-NM_008406.3-22;Parent=rna-NM_008406.3;Dbxref=GeneID:16424,GenBank:NM_008406.3,MGI:MGI:96618;gbkey=mRNA;gene=Itih1;product=inter-alpha trypsin inhibitor%2C heavy chain 1%2C transcript variant 1;tag=RefSeq Select;transcript_id=NM_008406.3;extra_copy_number=0
CM058254.1	Liftoff	exon	29601826	29601937	.	-	.	ID=exon-NM_008406.3-21;Parent=rna-NM_008406.3;Dbxref=GeneID:16424,GenBank:NM_008406.3,MGI:MGI:96618;gbkey=mRNA;gene=Itih1;product=inter-alpha trypsin inhibitor%2C heavy chain 1%2C transcript variant 1;tag=RefSeq Select;transcript_id=NM_008406.3;extra_copy_number=0
CM058254.1	Liftoff	exon	29602277	29602449	.	-	.	ID=exon-NM_008406.3-20;Parent=rna-NM_008406.3;Dbxref=GeneID:16424,GenBank:NM_008406.3,MGI:MGI:96618;gbkey=mRNA;gene=Itih1;product=inter-alpha trypsin inhibitor%2C heavy chain 1%2C transcript variant 1;tag=RefSeq Select;transcript_id=NM_008406.3;extra_copy_number=0
CM058254.1	Liftoff	exon	29603197	29603398	.	-	.	ID=exon-NM_008406.3-19;Parent=rna-NM_008406.3;Dbxref=GeneID:16424,GenBank:NM_008406.3,MGI:MGI:96618;gbkey=mRNA;gene=Itih1;product=inter-alpha trypsin inhibitor%2C heavy chain 1%2C transcript variant 1;tag=RefSeq Select;transcript_id=NM_008406.3;extra_copy_number=0
CM058254.1	Liftoff	exon	29604236	29604349	.	-	.	ID=exon-NM_008406.3-18;Parent=rna-NM_008406.3;Dbxref=GeneID:16424,GenBank:NM_008406.3,MGI:MGI:96618;gbkey=mRNA;gene=Itih1;product=inter-alpha trypsin inhibitor%2C heavy chain 1%2C transcript variant 1;tag=RefSeq Select;transcript_id=NM_008406.3;extra_copy_number=0
CM058254.1	Liftoff	exon	29604438	29604515	.	-	.	ID=exon-NM_008406.3-17;Parent=rna-NM_008406.3;Dbxref=GeneID:16424,GenBank:NM_008406.3,MGI:MGI:96618;gbkey=mRNA;gene=Itih1;product=inter-alpha trypsin inhibitor%2C heavy chain 1%2C transcript variant 1;tag=RefSeq Select;transcript_id=NM_008406.3;extra_copy_number=0
CM058254.1	Liftoff	exon	29604901	29604921	.	-	.	ID=exon-NM_008406.3-16;Parent=rna-NM_008406.3;Dbxref=GeneID:16424,GenBank:NM_008406.3,MGI:MGI:96618;gbkey=mRNA;gene=Itih1;product=inter-alpha trypsin inhibitor%2C heavy chain 1%2C transcript variant 1;tag=RefSeq Select;transcript_id=NM_008406.3;extra_copy_number=0
CM058254.1	Liftoff	exon	29605297	29605311	.	-	.	ID=exon-NM_008406.3-15;Parent=rna-NM_008406.3;Dbxref=GeneID:16424,GenBank:NM_008406.3,MGI:MGI:96618;gbkey=mRNA;gene=Itih1;product=inter-alpha trypsin inhibitor%2C heavy chain 1%2C transcript variant 1;tag=RefSeq Select;transcript_id=NM_008406.3;extra_copy_number=0
CM058254.1	Liftoff	exon	29605394	29605548	.	-	.	ID=exon-NM_008406.3-14;Parent=rna-NM_008406.3;Dbxref=GeneID:16424,GenBank:NM_008406.3,MGI:MGI:96618;gbkey=mRNA;gene=Itih1;product=inter-alpha trypsin inhibitor%2C heavy chain 1%2C transcript variant 1;tag=RefSeq Select;transcript_id=NM_008406.3;extra_copy_number=0
CM058254.1	Liftoff	exon	29606143	29606282	.	-	.	ID=exon-NM_008406.3-13;Parent=rna-NM_008406.3;Dbxref=GeneID:16424,GenBank:NM_008406.3,MGI:MGI:96618;gbkey=mRNA;gene=Itih1;product=inter-alpha trypsin inhibitor%2C heavy chain 1%2C transcript variant 1;tag=RefSeq Select;transcript_id=NM_008406.3;extra_copy_number=0
CM058254.1	Liftoff	exon	29607318	29607503	.	-	.	ID=exon-NM_008406.3-12;Parent=rna-NM_008406.3;Dbxref=GeneID:16424,GenBank:NM_008406.3,MGI:MGI:96618;gbkey=mRNA;gene=Itih1;product=inter-alpha trypsin inhibitor%2C heavy chain 1%2C transcript variant 1;tag=RefSeq Select;transcript_id=NM_008406.3;extra_copy_number=0
CM058254.1	Liftoff	exon	29607752	29607933	.	-	.	ID=exon-NM_008406.3-11;Parent=rna-NM_008406.3;Dbxref=GeneID:16424,GenBank:NM_008406.3,MGI:MGI:96618;gbkey=mRNA;gene=Itih1;product=inter-alpha trypsin inhibitor%2C heavy chain 1%2C transcript variant 1;tag=RefSeq Select;transcript_id=NM_008406.3;extra_copy_number=0
CM058254.1	Liftoff	exon	29608740	29608865	.	-	.	ID=exon-NM_008406.3-10;Parent=rna-NM_008406.3;Dbxref=GeneID:16424,GenBank:NM_008406.3,MGI:MGI:96618;gbkey=mRNA;gene=Itih1;product=inter-alpha trypsin inhibitor%2C heavy chain 1%2C transcript variant 1;tag=RefSeq Select;transcript_id=NM_008406.3;extra_copy_number=0
CM058254.1	Liftoff	exon	29608993	29609161	.	-	.	ID=exon-NM_008406.3-9;Parent=rna-NM_008406.3;Dbxref=GeneID:16424,GenBank:NM_008406.3,MGI:MGI:96618;gbkey=mRNA;gene=Itih1;product=inter-alpha trypsin inhibitor%2C heavy chain 1%2C transcript variant 1;tag=RefSeq Select;transcript_id=NM_008406.3;extra_copy_number=0
CM058254.1	Liftoff	exon	29609794	29609910	.	-	.	ID=exon-NM_008406.3-8;Parent=rna-NM_008406.3;Dbxref=GeneID:16424,GenBank:NM_008406.3,MGI:MGI:96618;gbkey=mRNA;gene=Itih1;product=inter-alpha trypsin inhibitor%2C heavy chain 1%2C transcript variant 1;tag=RefSeq Select;transcript_id=NM_008406.3;extra_copy_number=0
CM058254.1	Liftoff	exon	29609996	29610121	.	-	.	ID=exon-NM_008406.3-7;Parent=rna-NM_008406.3;Dbxref=GeneID:16424,GenBank:NM_008406.3,MGI:MGI:96618;gbkey=mRNA;gene=Itih1;product=inter-alpha trypsin inhibitor%2C heavy chain 1%2C transcript variant 1;tag=RefSeq Select;transcript_id=NM_008406.3;extra_copy_number=0
CM058254.1	Liftoff	exon	29612909	29613022	.	-	.	ID=exon-NM_008406.3-6;Parent=rna-NM_008406.3;Dbxref=GeneID:16424,GenBank:NM_008406.3,MGI:MGI:96618;gbkey=mRNA;gene=Itih1;product=inter-alpha trypsin inhibitor%2C heavy chain 1%2C transcript variant 1;tag=RefSeq Select;transcript_id=NM_008406.3;extra_copy_number=0
CM058254.1	Liftoff	exon	29613519	29613681	.	-	.	ID=exon-NM_008406.3-5;Parent=rna-NM_008406.3;Dbxref=GeneID:16424,GenBank:NM_008406.3,MGI:MGI:96618;gbkey=mRNA;gene=Itih1;product=inter-alpha trypsin inhibitor%2C heavy chain 1%2C transcript variant 1;tag=RefSeq Select;transcript_id=NM_008406.3;extra_copy_number=0
CM058254.1	Liftoff	exon	29613961	29614065	.	-	.	ID=exon-NM_008406.3-4;Parent=rna-NM_008406.3;Dbxref=GeneID:16424,GenBank:NM_008406.3,MGI:MGI:96618;gbkey=mRNA;gene=Itih1;product=inter-alpha trypsin inhibitor%2C heavy chain 1%2C transcript variant 1;tag=RefSeq Select;transcript_id=NM_008406.3;extra_copy_number=0
CM058254.1	Liftoff	exon	29614497	29614663	.	-	.	ID=exon-NM_008406.3-3;Parent=rna-NM_008406.3;Dbxref=GeneID:16424,GenBank:NM_008406.3,MGI:MGI:96618;gbkey=mRNA;gene=Itih1;product=inter-alpha trypsin inhibitor%2C heavy chain 1%2C transcript variant 1;tag=RefSeq Select;transcript_id=NM_008406.3;extra_copy_number=0
CM058254.1	Liftoff	exon	29614931	29614951	.	-	.	ID=exon-NM_008406.3-2;Parent=rna-NM_008406.3;Dbxref=GeneID:16424,GenBank:NM_008406.3,MGI:MGI:96618;gbkey=mRNA;gene=Itih1;product=inter-alpha trypsin inhibitor%2C heavy chain 1%2C transcript variant 1;tag=RefSeq Select;transcript_id=NM_008406.3;extra_copy_number=0
CM058254.1	Liftoff	exon	29615196	29615326	.	-	.	ID=exon-NM_008406.3-1;Parent=rna-NM_008406.3;Dbxref=GeneID:16424,GenBank:NM_008406.3,MGI:MGI:96618;gbkey=mRNA;gene=Itih1;product=inter-alpha trypsin inhibitor%2C heavy chain 1%2C transcript variant 1;tag=RefSeq Select;transcript_id=NM_008406.3;extra_copy_number=0
CM058254.1	Liftoff	CDS	29601546	29601675	.	-	.	ID=cds-NP_032432.2;Parent=rna-NM_008406.3;Dbxref=CCDS:CCDS49435.1,GeneID:16424,GenBank:NP_032432.2,MGI:MGI:96618;Name=NP_032432.2;Note=isoform 1 preproprotein is encoded by transcript variant 1;gbkey=CDS;gene=Itih1;product=inter-alpha-trypsin inhibitor heavy chain H1 isoform 1 preproprotein;protein_id=NP_032432.2;tag=RefSeq Select;extra_copy_number=0
CM058254.1	Liftoff	CDS	29601826	29601937	.	-	.	ID=cds-NP_032432.2;Parent=rna-NM_008406.3;Dbxref=CCDS:CCDS49435.1,GeneID:16424,GenBank:NP_032432.2,MGI:MGI:96618;Name=NP_032432.2;Note=isoform 1 preproprotein is encoded by transcript variant 1;gbkey=CDS;gene=Itih1;product=inter-alpha-trypsin inhibitor heavy chain H1 isoform 1 preproprotein;protein_id=NP_032432.2;tag=RefSeq Select;extra_copy_number=0
CM058254.1	Liftoff	CDS	29602277	29602449	.	-	.	ID=cds-NP_032432.2;Parent=rna-NM_008406.3;Dbxref=CCDS:CCDS49435.1,GeneID:16424,GenBank:NP_032432.2,MGI:MGI:96618;Name=NP_032432.2;Note=isoform 1 preproprotein is encoded by transcript variant 1;gbkey=CDS;gene=Itih1;product=inter-alpha-trypsin inhibitor heavy chain H1 isoform 1 preproprotein;protein_id=NP_032432.2;tag=RefSeq Select;extra_copy_number=0
CM058254.1	Liftoff	CDS	29603197	29603398	.	-	.	ID=cds-NP_032432.2;Parent=rna-NM_008406.3;Dbxref=CCDS:CCDS49435.1,GeneID:16424,GenBank:NP_032432.2,MGI:MGI:96618;Name=NP_032432.2;Note=isoform 1 preproprotein is encoded by transcript variant 1;gbkey=CDS;gene=Itih1;product=inter-alpha-trypsin inhibitor heavy chain H1 isoform 1 preproprotein;protein_id=NP_032432.2;tag=RefSeq Select;extra_copy_number=0
CM058254.1	Liftoff	CDS	29604236	29604349	.	-	.	ID=cds-NP_032432.2;Parent=rna-NM_008406.3;Dbxref=CCDS:CCDS49435.1,GeneID:16424,GenBank:NP_032432.2,MGI:MGI:96618;Name=NP_032432.2;Note=isoform 1 preproprotein is encoded by transcript variant 1;gbkey=CDS;gene=Itih1;product=inter-alpha-trypsin inhibitor heavy chain H1 isoform 1 preproprotein;protein_id=NP_032432.2;tag=RefSeq Select;extra_copy_number=0
CM058254.1	Liftoff	CDS	29604438	29604515	.	-	.	ID=cds-NP_032432.2;Parent=rna-NM_008406.3;Dbxref=CCDS:CCDS49435.1,GeneID:16424,GenBank:NP_032432.2,MGI:MGI:96618;Name=NP_032432.2;Note=isoform 1 preproprotein is encoded by transcript variant 1;gbkey=CDS;gene=Itih1;product=inter-alpha-trypsin inhibitor heavy chain H1 isoform 1 preproprotein;protein_id=NP_032432.2;tag=RefSeq Select;extra_copy_number=0
CM058254.1	Liftoff	CDS	29604901	29604921	.	-	.	ID=cds-NP_032432.2;Parent=rna-NM_008406.3;Dbxref=CCDS:CCDS49435.1,GeneID:16424,GenBank:NP_032432.2,MGI:MGI:96618;Name=NP_032432.2;Note=isoform 1 preproprotein is encoded by transcript variant 1;gbkey=CDS;gene=Itih1;product=inter-alpha-trypsin inhibitor heavy chain H1 isoform 1 preproprotein;protein_id=NP_032432.2;tag=RefSeq Select;extra_copy_number=0
CM058254.1	Liftoff	CDS	29605297	29605311	.	-	.	ID=cds-NP_032432.2;Parent=rna-NM_008406.3;Dbxref=CCDS:CCDS49435.1,GeneID:16424,GenBank:NP_032432.2,MGI:MGI:96618;Name=NP_032432.2;Note=isoform 1 preproprotein is encoded by transcript variant 1;gbkey=CDS;gene=Itih1;product=inter-alpha-trypsin inhibitor heavy chain H1 isoform 1 preproprotein;protein_id=NP_032432.2;tag=RefSeq Select;extra_copy_number=0
CM058254.1	Liftoff	CDS	29605394	29605548	.	-	.	ID=cds-NP_032432.2;Parent=rna-NM_008406.3;Dbxref=CCDS:CCDS49435.1,GeneID:16424,GenBank:NP_032432.2,MGI:MGI:96618;Name=NP_032432.2;Note=isoform 1 preproprotein is encoded by transcript variant 1;gbkey=CDS;gene=Itih1;product=inter-alpha-trypsin inhibitor heavy chain H1 isoform 1 preproprotein;protein_id=NP_032432.2;tag=RefSeq Select;extra_copy_number=0
CM058254.1	Liftoff	CDS	29606143	29606282	.	-	.	ID=cds-NP_032432.2;Parent=rna-NM_008406.3;Dbxref=CCDS:CCDS49435.1,GeneID:16424,GenBank:NP_032432.2,MGI:MGI:96618;Name=NP_032432.2;Note=isoform 1 preproprotein is encoded by transcript variant 1;gbkey=CDS;gene=Itih1;product=inter-alpha-trypsin inhibitor heavy chain H1 isoform 1 preproprotein;protein_id=NP_032432.2;tag=RefSeq Select;extra_copy_number=0
CM058254.1	Liftoff	CDS	29607318	29607503	.	-	.	ID=cds-NP_032432.2;Parent=rna-NM_008406.3;Dbxref=CCDS:CCDS49435.1,GeneID:16424,GenBank:NP_032432.2,MGI:MGI:96618;Name=NP_032432.2;Note=isoform 1 preproprotein is encoded by transcript variant 1;gbkey=CDS;gene=Itih1;product=inter-alpha-trypsin inhibitor heavy chain H1 isoform 1 preproprotein;protein_id=NP_032432.2;tag=RefSeq Select;extra_copy_number=0
CM058254.1	Liftoff	CDS	29607752	29607933	.	-	.	ID=cds-NP_032432.2;Parent=rna-NM_008406.3;Dbxref=CCDS:CCDS49435.1,GeneID:16424,GenBank:NP_032432.2,MGI:MGI:96618;Name=NP_032432.2;Note=isoform 1 preproprotein is encoded by transcript variant 1;gbkey=CDS;gene=Itih1;product=inter-alpha-trypsin inhibitor heavy chain H1 isoform 1 preproprotein;protein_id=NP_032432.2;tag=RefSeq Select;extra_copy_number=0
CM058254.1	Liftoff	CDS	29608740	29608865	.	-	.	ID=cds-NP_032432.2;Parent=rna-NM_008406.3;Dbxref=CCDS:CCDS49435.1,GeneID:16424,GenBank:NP_032432.2,MGI:MGI:96618;Name=NP_032432.2;Note=isoform 1 preproprotein is encoded by transcript variant 1;gbkey=CDS;gene=Itih1;product=inter-alpha-trypsin inhibitor heavy chain H1 isoform 1 preproprotein;protein_id=NP_032432.2;tag=RefSeq Select;extra_copy_number=0
CM058254.1	Liftoff	CDS	29608993	29609161	.	-	.	ID=cds-NP_032432.2;Parent=rna-NM_008406.3;Dbxref=CCDS:CCDS49435.1,GeneID:16424,GenBank:NP_032432.2,MGI:MGI:96618;Name=NP_032432.2;Note=isoform 1 preproprotein is encoded by transcript variant 1;gbkey=CDS;gene=Itih1;product=inter-alpha-trypsin inhibitor heavy chain H1 isoform 1 preproprotein;protein_id=NP_032432.2;tag=RefSeq Select;extra_copy_number=0
CM058254.1	Liftoff	CDS	29609794	29609910	.	-	.	ID=cds-NP_032432.2;Parent=rna-NM_008406.3;Dbxref=CCDS:CCDS49435.1,GeneID:16424,GenBank:NP_032432.2,MGI:MGI:96618;Name=NP_032432.2;Note=isoform 1 preproprotein is encoded by transcript variant 1;gbkey=CDS;gene=Itih1;product=inter-alpha-trypsin inhibitor heavy chain H1 isoform 1 preproprotein;protein_id=NP_032432.2;tag=RefSeq Select;extra_copy_number=0
CM058254.1	Liftoff	CDS	29609996	29610121	.	-	.	ID=cds-NP_032432.2;Parent=rna-NM_008406.3;Dbxref=CCDS:CCDS49435.1,GeneID:16424,GenBank:NP_032432.2,MGI:MGI:96618;Name=NP_032432.2;Note=isoform 1 preproprotein is encoded by transcript variant 1;gbkey=CDS;gene=Itih1;product=inter-alpha-trypsin inhibitor heavy chain H1 isoform 1 preproprotein;protein_id=NP_032432.2;tag=RefSeq Select;extra_copy_number=0
CM058254.1	Liftoff	CDS	29612909	29613022	.	-	.	ID=cds-NP_032432.2;Parent=rna-NM_008406.3;Dbxref=CCDS:CCDS49435.1,GeneID:16424,GenBank:NP_032432.2,MGI:MGI:96618;Name=NP_032432.2;Note=isoform 1 preproprotein is encoded by transcript variant 1;gbkey=CDS;gene=Itih1;product=inter-alpha-trypsin inhibitor heavy chain H1 isoform 1 preproprotein;protein_id=NP_032432.2;tag=RefSeq Select;extra_copy_number=0
CM058254.1	Liftoff	CDS	29613519	29613681	.	-	.	ID=cds-NP_032432.2;Parent=rna-NM_008406.3;Dbxref=CCDS:CCDS49435.1,GeneID:16424,GenBank:NP_032432.2,MGI:MGI:96618;Name=NP_032432.2;Note=isoform 1 preproprotein is encoded by transcript variant 1;gbkey=CDS;gene=Itih1;product=inter-alpha-trypsin inhibitor heavy chain H1 isoform 1 preproprotein;protein_id=NP_032432.2;tag=RefSeq Select;extra_copy_number=0
CM058254.1	Liftoff	CDS	29613961	29614065	.	-	.	ID=cds-NP_032432.2;Parent=rna-NM_008406.3;Dbxref=CCDS:CCDS49435.1,GeneID:16424,GenBank:NP_032432.2,MGI:MGI:96618;Name=NP_032432.2;Note=isoform 1 preproprotein is encoded by transcript variant 1;gbkey=CDS;gene=Itih1;product=inter-alpha-trypsin inhibitor heavy chain H1 isoform 1 preproprotein;protein_id=NP_032432.2;tag=RefSeq Select;extra_copy_number=0
CM058254.1	Liftoff	CDS	29614497	29614663	.	-	.	ID=cds-NP_032432.2;Parent=rna-NM_008406.3;Dbxref=CCDS:CCDS49435.1,GeneID:16424,GenBank:NP_032432.2,MGI:MGI:96618;Name=NP_032432.2;Note=isoform 1 preproprotein is encoded by transcript variant 1;gbkey=CDS;gene=Itih1;product=inter-alpha-trypsin inhibitor heavy chain H1 isoform 1 preproprotein;protein_id=NP_032432.2;tag=RefSeq Select;extra_copy_number=0
CM058254.1	Liftoff	CDS	29614931	29614951	.	-	.	ID=cds-NP_032432.2;Parent=rna-NM_008406.3;Dbxref=CCDS:CCDS49435.1,GeneID:16424,GenBank:NP_032432.2,MGI:MGI:96618;Name=NP_032432.2;Note=isoform 1 preproprotein is encoded by transcript variant 1;gbkey=CDS;gene=Itih1;product=inter-alpha-trypsin inhibitor heavy chain H1 isoform 1 preproprotein;protein_id=NP_032432.2;tag=RefSeq Select;extra_copy_number=0
CM058254.1	Liftoff	CDS	29615196	29615303	.	-	.	ID=cds-NP_032432.2;Parent=rna-NM_008406.3;Dbxref=CCDS:CCDS49435.1,GeneID:16424,GenBank:NP_032432.2,MGI:MGI:96618;Name=NP_032432.2;Note=isoform 1 preproprotein is encoded by transcript variant 1;gbkey=CDS;gene=Itih1;product=inter-alpha-trypsin inhibitor heavy chain H1 isoform 1 preproprotein;protein_id=NP_032432.2;tag=RefSeq Select;extra_copy_number=0
CM058254.1	Liftoff	mRNA	29601216	29614948	.	-	.	ID=rna-XM_006518584.3;Parent=gene-Itih1;Dbxref=GeneID:16424,GenBank:XM_006518584.3,MGI:MGI:96618;Name=XM_006518584.3;gbkey=mRNA;gene=Itih1;model_evidence=Supporting evidence includes similarity to: 21 ESTs%2C 2 Proteins%2C 55 long SRA reads%2C and 100%25 coverage of the annotated genomic feature by RNAseq alignments%2C including 5 samples with support for all annotated introns;product=inter-alpha trypsin inhibitor%2C heavy chain 1%2C transcript variant X1;transcript_id=XM_006518584.3;matches_ref_protein=True;valid_ORF=True;extra_copy_number=0
CM058254.1	Liftoff	exon	29601216	29601675	.	-	.	ID=exon-XM_006518584.3-20;Parent=rna-XM_006518584.3;Dbxref=GeneID:16424,GenBank:XM_006518584.3,MGI:MGI:96618;gbkey=mRNA;gene=Itih1;product=inter-alpha trypsin inhibitor%2C heavy chain 1%2C transcript variant X1;transcript_id=XM_006518584.3;extra_copy_number=0
CM058254.1	Liftoff	exon	29601826	29601937	.	-	.	ID=exon-XM_006518584.3-19;Parent=rna-XM_006518584.3;Dbxref=GeneID:16424,GenBank:XM_006518584.3,MGI:MGI:96618;gbkey=mRNA;gene=Itih1;product=inter-alpha trypsin inhibitor%2C heavy chain 1%2C transcript variant X1;transcript_id=XM_006518584.3;extra_copy_number=0
CM058254.1	Liftoff	exon	29602277	29602449	.	-	.	ID=exon-XM_006518584.3-18;Parent=rna-XM_006518584.3;Dbxref=GeneID:16424,GenBank:XM_006518584.3,MGI:MGI:96618;gbkey=mRNA;gene=Itih1;product=inter-alpha trypsin inhibitor%2C heavy chain 1%2C transcript variant X1;transcript_id=XM_006518584.3;extra_copy_number=0
CM058254.1	Liftoff	exon	29603197	29603398	.	-	.	ID=exon-XM_006518584.3-17;Parent=rna-XM_006518584.3;Dbxref=GeneID:16424,GenBank:XM_006518584.3,MGI:MGI:96618;gbkey=mRNA;gene=Itih1;product=inter-alpha trypsin inhibitor%2C heavy chain 1%2C transcript variant X1;transcript_id=XM_006518584.3;extra_copy_number=0
CM058254.1	Liftoff	exon	29604236	29604349	.	-	.	ID=exon-XM_006518584.3-16;Parent=rna-XM_006518584.3;Dbxref=GeneID:16424,GenBank:XM_006518584.3,MGI:MGI:96618;gbkey=mRNA;gene=Itih1;product=inter-alpha trypsin inhibitor%2C heavy chain 1%2C transcript variant X1;transcript_id=XM_006518584.3;extra_copy_number=0
CM058254.1	Liftoff	exon	29604438	29604515	.	-	.	ID=exon-XM_006518584.3-15;Parent=rna-XM_006518584.3;Dbxref=GeneID:16424,GenBank:XM_006518584.3,MGI:MGI:96618;gbkey=mRNA;gene=Itih1;product=inter-alpha trypsin inhibitor%2C heavy chain 1%2C transcript variant X1;transcript_id=XM_006518584.3;extra_copy_number=0
CM058254.1	Liftoff	exon	29604901	29604921	.	-	.	ID=exon-XM_006518584.3-14;Parent=rna-XM_006518584.3;Dbxref=GeneID:16424,GenBank:XM_006518584.3,MGI:MGI:96618;gbkey=mRNA;gene=Itih1;product=inter-alpha trypsin inhibitor%2C heavy chain 1%2C transcript variant X1;transcript_id=XM_006518584.3;extra_copy_number=0
CM058254.1	Liftoff	exon	29605297	29605311	.	-	.	ID=exon-XM_006518584.3-13;Parent=rna-XM_006518584.3;Dbxref=GeneID:16424,GenBank:XM_006518584.3,MGI:MGI:96618;gbkey=mRNA;gene=Itih1;product=inter-alpha trypsin inhibitor%2C heavy chain 1%2C transcript variant X1;transcript_id=XM_006518584.3;extra_copy_number=0
CM058254.1	Liftoff	exon	29605394	29605548	.	-	.	ID=exon-XM_006518584.3-12;Parent=rna-XM_006518584.3;Dbxref=GeneID:16424,GenBank:XM_006518584.3,MGI:MGI:96618;gbkey=mRNA;gene=Itih1;product=inter-alpha trypsin inhibitor%2C heavy chain 1%2C transcript variant X1;transcript_id=XM_006518584.3;extra_copy_number=0
CM058254.1	Liftoff	exon	29606143	29606282	.	-	.	ID=exon-XM_006518584.3-11;Parent=rna-XM_006518584.3;Dbxref=GeneID:16424,GenBank:XM_006518584.3,MGI:MGI:96618;gbkey=mRNA;gene=Itih1;product=inter-alpha trypsin inhibitor%2C heavy chain 1%2C transcript variant X1;transcript_id=XM_006518584.3;extra_copy_number=0
CM058254.1	Liftoff	exon	29607318	29607503	.	-	.	ID=exon-XM_006518584.3-10;Parent=rna-XM_006518584.3;Dbxref=GeneID:16424,GenBank:XM_006518584.3,MGI:MGI:96618;gbkey=mRNA;gene=Itih1;product=inter-alpha trypsin inhibitor%2C heavy chain 1%2C transcript variant X1;transcript_id=XM_006518584.3;extra_copy_number=0
CM058254.1	Liftoff	exon	29607752	29607933	.	-	.	ID=exon-XM_006518584.3-9;Parent=rna-XM_006518584.3;Dbxref=GeneID:16424,GenBank:XM_006518584.3,MGI:MGI:96618;gbkey=mRNA;gene=Itih1;product=inter-alpha trypsin inhibitor%2C heavy chain 1%2C transcript variant X1;transcript_id=XM_006518584.3;extra_copy_number=0
CM058254.1	Liftoff	exon	29608740	29608865	.	-	.	ID=exon-XM_006518584.3-8;Parent=rna-XM_006518584.3;Dbxref=GeneID:16424,GenBank:XM_006518584.3,MGI:MGI:96618;gbkey=mRNA;gene=Itih1;product=inter-alpha trypsin inhibitor%2C heavy chain 1%2C transcript variant X1;transcript_id=XM_006518584.3;extra_copy_number=0
CM058254.1	Liftoff	exon	29608993	29609161	.	-	.	ID=exon-XM_006518584.3-7;Parent=rna-XM_006518584.3;Dbxref=GeneID:16424,GenBank:XM_006518584.3,MGI:MGI:96618;gbkey=mRNA;gene=Itih1;product=inter-alpha trypsin inhibitor%2C heavy chain 1%2C transcript variant X1;transcript_id=XM_006518584.3;extra_copy_number=0
CM058254.1	Liftoff	exon	29609794	29609910	.	-	.	ID=exon-XM_006518584.3-6;Parent=rna-XM_006518584.3;Dbxref=GeneID:16424,GenBank:XM_006518584.3,MGI:MGI:96618;gbkey=mRNA;gene=Itih1;product=inter-alpha trypsin inhibitor%2C heavy chain 1%2C transcript variant X1;transcript_id=XM_006518584.3;extra_copy_number=0
CM058254.1	Liftoff	exon	29609996	29610121	.	-	.	ID=exon-XM_006518584.3-5;Parent=rna-XM_006518584.3;Dbxref=GeneID:16424,GenBank:XM_006518584.3,MGI:MGI:96618;gbkey=mRNA;gene=Itih1;product=inter-alpha trypsin inhibitor%2C heavy chain 1%2C transcript variant X1;transcript_id=XM_006518584.3;extra_copy_number=0
CM058254.1	Liftoff	exon	29612909	29613022	.	-	.	ID=exon-XM_006518584.3-4;Parent=rna-XM_006518584.3;Dbxref=GeneID:16424,GenBank:XM_006518584.3,MGI:MGI:96618;gbkey=mRNA;gene=Itih1;product=inter-alpha trypsin inhibitor%2C heavy chain 1%2C transcript variant X1;transcript_id=XM_006518584.3;extra_copy_number=0
CM058254.1	Liftoff	exon	29613519	29613681	.	-	.	ID=exon-XM_006518584.3-3;Parent=rna-XM_006518584.3;Dbxref=GeneID:16424,GenBank:XM_006518584.3,MGI:MGI:96618;gbkey=mRNA;gene=Itih1;product=inter-alpha trypsin inhibitor%2C heavy chain 1%2C transcript variant X1;transcript_id=XM_006518584.3;extra_copy_number=0
CM058254.1	Liftoff	exon	29613961	29614065	.	-	.	ID=exon-XM_006518584.3-2;Parent=rna-XM_006518584.3;Dbxref=GeneID:16424,GenBank:XM_006518584.3,MGI:MGI:96618;gbkey=mRNA;gene=Itih1;product=inter-alpha trypsin inhibitor%2C heavy chain 1%2C transcript variant X1;transcript_id=XM_006518584.3;extra_copy_number=0
CM058254.1	Liftoff	exon	29614931	29614948	.	-	.	ID=exon-XM_006518584.3-1;Parent=rna-XM_006518584.3;Dbxref=GeneID:16424,GenBank:XM_006518584.3,MGI:MGI:96618;gbkey=mRNA;gene=Itih1;product=inter-alpha trypsin inhibitor%2C heavy chain 1%2C transcript variant X1;transcript_id=XM_006518584.3;extra_copy_number=0
CM058254.1	Liftoff	CDS	29601546	29601675	.	-	.	ID=cds-XP_006518647.1;Parent=rna-XM_006518584.3;Dbxref=GeneID:16424,GenBank:XP_006518647.1,MGI:MGI:96618;Name=XP_006518647.1;gbkey=CDS;gene=Itih1;product=inter-alpha-trypsin inhibitor heavy chain H1 isoform X1;protein_id=XP_006518647.1;extra_copy_number=0
CM058254.1	Liftoff	CDS	29601826	29601937	.	-	.	ID=cds-XP_006518647.1;Parent=rna-XM_006518584.3;Dbxref=GeneID:16424,GenBank:XP_006518647.1,MGI:MGI:96618;Name=XP_006518647.1;gbkey=CDS;gene=Itih1;product=inter-alpha-trypsin inhibitor heavy chain H1 isoform X1;protein_id=XP_006518647.1;extra_copy_number=0
CM058254.1	Liftoff	CDS	29602277	29602449	.	-	.	ID=cds-XP_006518647.1;Parent=rna-XM_006518584.3;Dbxref=GeneID:16424,GenBank:XP_006518647.1,MGI:MGI:96618;Name=XP_006518647.1;gbkey=CDS;gene=Itih1;product=inter-alpha-trypsin inhibitor heavy chain H1 isoform X1;protein_id=XP_006518647.1;extra_copy_number=0
CM058254.1	Liftoff	CDS	29603197	29603398	.	-	.	ID=cds-XP_006518647.1;Parent=rna-XM_006518584.3;Dbxref=GeneID:16424,GenBank:XP_006518647.1,MGI:MGI:96618;Name=XP_006518647.1;gbkey=CDS;gene=Itih1;product=inter-alpha-trypsin inhibitor heavy chain H1 isoform X1;protein_id=XP_006518647.1;extra_copy_number=0
CM058254.1	Liftoff	CDS	29604236	29604349	.	-	.	ID=cds-XP_006518647.1;Parent=rna-XM_006518584.3;Dbxref=GeneID:16424,GenBank:XP_006518647.1,MGI:MGI:96618;Name=XP_006518647.1;gbkey=CDS;gene=Itih1;product=inter-alpha-trypsin inhibitor heavy chain H1 isoform X1;protein_id=XP_006518647.1;extra_copy_number=0
CM058254.1	Liftoff	CDS	29604438	29604515	.	-	.	ID=cds-XP_006518647.1;Parent=rna-XM_006518584.3;Dbxref=GeneID:16424,GenBank:XP_006518647.1,MGI:MGI:96618;Name=XP_006518647.1;gbkey=CDS;gene=Itih1;product=inter-alpha-trypsin inhibitor heavy chain H1 isoform X1;protein_id=XP_006518647.1;extra_copy_number=0
CM058254.1	Liftoff	CDS	29604901	29604921	.	-	.	ID=cds-XP_006518647.1;Parent=rna-XM_006518584.3;Dbxref=GeneID:16424,GenBank:XP_006518647.1,MGI:MGI:96618;Name=XP_006518647.1;gbkey=CDS;gene=Itih1;product=inter-alpha-trypsin inhibitor heavy chain H1 isoform X1;protein_id=XP_006518647.1;extra_copy_number=0
CM058254.1	Liftoff	CDS	29605297	29605311	.	-	.	ID=cds-XP_006518647.1;Parent=rna-XM_006518584.3;Dbxref=GeneID:16424,GenBank:XP_006518647.1,MGI:MGI:96618;Name=XP_006518647.1;gbkey=CDS;gene=Itih1;product=inter-alpha-trypsin inhibitor heavy chain H1 isoform X1;protein_id=XP_006518647.1;extra_copy_number=0
CM058254.1	Liftoff	CDS	29605394	29605548	.	-	.	ID=cds-XP_006518647.1;Parent=rna-XM_006518584.3;Dbxref=GeneID:16424,GenBank:XP_006518647.1,MGI:MGI:96618;Name=XP_006518647.1;gbkey=CDS;gene=Itih1;product=inter-alpha-trypsin inhibitor heavy chain H1 isoform X1;protein_id=XP_006518647.1;extra_copy_number=0
CM058254.1	Liftoff	CDS	29606143	29606282	.	-	.	ID=cds-XP_006518647.1;Parent=rna-XM_006518584.3;Dbxref=GeneID:16424,GenBank:XP_006518647.1,MGI:MGI:96618;Name=XP_006518647.1;gbkey=CDS;gene=Itih1;product=inter-alpha-trypsin inhibitor heavy chain H1 isoform X1;protein_id=XP_006518647.1;extra_copy_number=0
CM058254.1	Liftoff	CDS	29607318	29607503	.	-	.	ID=cds-XP_006518647.1;Parent=rna-XM_006518584.3;Dbxref=GeneID:16424,GenBank:XP_006518647.1,MGI:MGI:96618;Name=XP_006518647.1;gbkey=CDS;gene=Itih1;product=inter-alpha-trypsin inhibitor heavy chain H1 isoform X1;protein_id=XP_006518647.1;extra_copy_number=0
CM058254.1	Liftoff	CDS	29607752	29607933	.	-	.	ID=cds-XP_006518647.1;Parent=rna-XM_006518584.3;Dbxref=GeneID:16424,GenBank:XP_006518647.1,MGI:MGI:96618;Name=XP_006518647.1;gbkey=CDS;gene=Itih1;product=inter-alpha-trypsin inhibitor heavy chain H1 isoform X1;protein_id=XP_006518647.1;extra_copy_number=0
CM058254.1	Liftoff	CDS	29608740	29608865	.	-	.	ID=cds-XP_006518647.1;Parent=rna-XM_006518584.3;Dbxref=GeneID:16424,GenBank:XP_006518647.1,MGI:MGI:96618;Name=XP_006518647.1;gbkey=CDS;gene=Itih1;product=inter-alpha-trypsin inhibitor heavy chain H1 isoform X1;protein_id=XP_006518647.1;extra_copy_number=0
CM058254.1	Liftoff	CDS	29608993	29609161	.	-	.	ID=cds-XP_006518647.1;Parent=rna-XM_006518584.3;Dbxref=GeneID:16424,GenBank:XP_006518647.1,MGI:MGI:96618;Name=XP_006518647.1;gbkey=CDS;gene=Itih1;product=inter-alpha-trypsin inhibitor heavy chain H1 isoform X1;protein_id=XP_006518647.1;extra_copy_number=0
CM058254.1	Liftoff	CDS	29609794	29609910	.	-	.	ID=cds-XP_006518647.1;Parent=rna-XM_006518584.3;Dbxref=GeneID:16424,GenBank:XP_006518647.1,MGI:MGI:96618;Name=XP_006518647.1;gbkey=CDS;gene=Itih1;product=inter-alpha-trypsin inhibitor heavy chain H1 isoform X1;protein_id=XP_006518647.1;extra_copy_number=0
CM058254.1	Liftoff	CDS	29609996	29610121	.	-	.	ID=cds-XP_006518647.1;Parent=rna-XM_006518584.3;Dbxref=GeneID:16424,GenBank:XP_006518647.1,MGI:MGI:96618;Name=XP_006518647.1;gbkey=CDS;gene=Itih1;product=inter-alpha-trypsin inhibitor heavy chain H1 isoform X1;protein_id=XP_006518647.1;extra_copy_number=0
CM058254.1	Liftoff	CDS	29612909	29613022	.	-	.	ID=cds-XP_006518647.1;Parent=rna-XM_006518584.3;Dbxref=GeneID:16424,GenBank:XP_006518647.1,MGI:MGI:96618;Name=XP_006518647.1;gbkey=CDS;gene=Itih1;product=inter-alpha-trypsin inhibitor heavy chain H1 isoform X1;protein_id=XP_006518647.1;extra_copy_number=0
CM058254.1	Liftoff	CDS	29613519	29613665	.	-	.	ID=cds-XP_006518647.1;Parent=rna-XM_006518584.3;Dbxref=GeneID:16424,GenBank:XP_006518647.1,MGI:MGI:96618;Name=XP_006518647.1;gbkey=CDS;gene=Itih1;product=inter-alpha-trypsin inhibitor heavy chain H1 isoform X1;protein_id=XP_006518647.1;extra_copy_number=0
CM058254.1	Liftoff	gene	29622652	29623320	.	-	.	ID=gene-Gm41121;Dbxref=GeneID:105245713,MGI:MGI:5624006;Name=Gm41121;description=predicted gene%2C 41121;gbkey=Gene;gene=Gm41121;gene_biotype=lncRNA;coverage=1.0;sequence_ID=1.0;extra_copy_number=0;copy_num_ID=gene-Gm41121_0
CM058254.1	Liftoff	lnc_RNA	29622652	29623320	.	-	.	ID=rna-NR_175342.1;Parent=gene-Gm41121;Dbxref=GeneID:105245713,GenBank:NR_175342.1,MGI:MGI:5624006;Name=NR_175342.1;gbkey=ncRNA;gene=Gm41121;product=predicted gene%2C 41121;transcript_id=NR_175342.1;extra_copy_number=0
CM058254.1	Liftoff	exon	29622652	29623124	.	-	.	ID=exon-NR_175342.1-2;Parent=rna-NR_175342.1;Dbxref=GeneID:105245713,GenBank:NR_175342.1,MGI:MGI:5624006;gbkey=ncRNA;gene=Gm41121;product=predicted gene%2C 41121;transcript_id=NR_175342.1;extra_copy_number=0
CM058254.1	Liftoff	exon	29623239	29623320	.	-	.	ID=exon-NR_175342.1-1;Parent=rna-NR_175342.1;Dbxref=GeneID:105245713,GenBank:NR_175342.1,MGI:MGI:5624006;gbkey=ncRNA;gene=Gm41121;product=predicted gene%2C 41121;transcript_id=NR_175342.1;extra_copy_number=0
CM058254.1	Liftoff	gene	29623414	29660861	.	+	.	ID=gene-Nek4;Dbxref=GeneID:23955,MGI:MGI:1344404;Name=Nek4;description=NIMA (never in mitosis gene a)-related expressed kinase 4;gbkey=Gene;gene=Nek4;gene_biotype=protein_coding;gene_synonym=Stk2;coverage=1.0;sequence_ID=1.0;valid_ORFs=4;extra_copy_number=0;copy_num_ID=gene-Nek4_0
CM058254.1	Liftoff	mRNA	29623414	29660861	.	+	.	ID=rna-NM_001308328.1;Parent=gene-Nek4;Dbxref=GeneID:23955,GenBank:NM_001308328.1,MGI:MGI:1344404;Name=NM_001308328.1;gbkey=mRNA;gene=Nek4;product=NIMA (never in mitosis gene a)-related expressed kinase 4%2C transcript variant 2;transcript_id=NM_001308328.1;matches_ref_protein=True;valid_ORF=True;extra_copy_number=0
CM058254.1	Liftoff	exon	29623414	29623755	.	+	.	ID=exon-NM_001308328.1-1;Parent=rna-NM_001308328.1;Dbxref=GeneID:23955,GenBank:NM_001308328.1,MGI:MGI:1344404;gbkey=mRNA;gene=Nek4;product=NIMA (never in mitosis gene a)-related expressed kinase 4%2C transcript variant 2;transcript_id=NM_001308328.1;extra_copy_number=0
CM058254.1	Liftoff	exon	29625840	29626106	.	+	.	ID=exon-NM_001308328.1-2;Parent=rna-NM_001308328.1;Dbxref=GeneID:23955,GenBank:NM_001308328.1,MGI:MGI:1344404;gbkey=mRNA;gene=Nek4;product=NIMA (never in mitosis gene a)-related expressed kinase 4%2C transcript variant 2;transcript_id=NM_001308328.1;extra_copy_number=0
CM058254.1	Liftoff	exon	29628918	29629115	.	+	.	ID=exon-NM_001308328.1-3;Parent=rna-NM_001308328.1;Dbxref=GeneID:23955,GenBank:NM_001308328.1,MGI:MGI:1344404;gbkey=mRNA;gene=Nek4;product=NIMA (never in mitosis gene a)-related expressed kinase 4%2C transcript variant 2;transcript_id=NM_001308328.1;extra_copy_number=0
CM058254.1	Liftoff	exon	29629299	29629406	.	+	.	ID=exon-NM_001308328.1-4;Parent=rna-NM_001308328.1;Dbxref=GeneID:23955,GenBank:NM_001308328.1,MGI:MGI:1344404;gbkey=mRNA;gene=Nek4;product=NIMA (never in mitosis gene a)-related expressed kinase 4%2C transcript variant 2;transcript_id=NM_001308328.1;extra_copy_number=0
CM058254.1	Liftoff	exon	29631178	29631332	.	+	.	ID=exon-NM_001308328.1-5;Parent=rna-NM_001308328.1;Dbxref=GeneID:23955,GenBank:NM_001308328.1,MGI:MGI:1344404;gbkey=mRNA;gene=Nek4;product=NIMA (never in mitosis gene a)-related expressed kinase 4%2C transcript variant 2;transcript_id=NM_001308328.1;extra_copy_number=0
CM058254.1	Liftoff	exon	29635972	29636113	.	+	.	ID=exon-NM_001308328.1-6;Parent=rna-NM_001308328.1;Dbxref=GeneID:23955,GenBank:NM_001308328.1,MGI:MGI:1344404;gbkey=mRNA;gene=Nek4;product=NIMA (never in mitosis gene a)-related expressed kinase 4%2C transcript variant 2;transcript_id=NM_001308328.1;extra_copy_number=0
CM058254.1	Liftoff	exon	29642203	29642604	.	+	.	ID=exon-NM_001308328.1-7;Parent=rna-NM_001308328.1;Dbxref=GeneID:23955,GenBank:NM_001308328.1,MGI:MGI:1344404;gbkey=mRNA;gene=Nek4;product=NIMA (never in mitosis gene a)-related expressed kinase 4%2C transcript variant 2;transcript_id=NM_001308328.1;extra_copy_number=0
CM058254.1	Liftoff	exon	29647263	29647412	.	+	.	ID=exon-NM_001308328.1-8;Parent=rna-NM_001308328.1;Dbxref=GeneID:23955,GenBank:NM_001308328.1,MGI:MGI:1344404;gbkey=mRNA;gene=Nek4;product=NIMA (never in mitosis gene a)-related expressed kinase 4%2C transcript variant 2;transcript_id=NM_001308328.1;extra_copy_number=0
CM058254.1	Liftoff	exon	29647801	29647867	.	+	.	ID=exon-NM_001308328.1-9;Parent=rna-NM_001308328.1;Dbxref=GeneID:23955,GenBank:NM_001308328.1,MGI:MGI:1344404;gbkey=mRNA;gene=Nek4;product=NIMA (never in mitosis gene a)-related expressed kinase 4%2C transcript variant 2;transcript_id=NM_001308328.1;extra_copy_number=0
CM058254.1	Liftoff	exon	29649486	29649619	.	+	.	ID=exon-NM_001308328.1-10;Parent=rna-NM_001308328.1;Dbxref=GeneID:23955,GenBank:NM_001308328.1,MGI:MGI:1344404;gbkey=mRNA;gene=Nek4;product=NIMA (never in mitosis gene a)-related expressed kinase 4%2C transcript variant 2;transcript_id=NM_001308328.1;extra_copy_number=0
CM058254.1	Liftoff	exon	29652030	29652118	.	+	.	ID=exon-NM_001308328.1-11;Parent=rna-NM_001308328.1;Dbxref=GeneID:23955,GenBank:NM_001308328.1,MGI:MGI:1344404;gbkey=mRNA;gene=Nek4;product=NIMA (never in mitosis gene a)-related expressed kinase 4%2C transcript variant 2;transcript_id=NM_001308328.1;extra_copy_number=0
CM058254.1	Liftoff	exon	29654354	29654556	.	+	.	ID=exon-NM_001308328.1-12;Parent=rna-NM_001308328.1;Dbxref=GeneID:23955,GenBank:NM_001308328.1,MGI:MGI:1344404;gbkey=mRNA;gene=Nek4;product=NIMA (never in mitosis gene a)-related expressed kinase 4%2C transcript variant 2;transcript_id=NM_001308328.1;extra_copy_number=0
CM058254.1	Liftoff	exon	29656384	29656517	.	+	.	ID=exon-NM_001308328.1-13;Parent=rna-NM_001308328.1;Dbxref=GeneID:23955,GenBank:NM_001308328.1,MGI:MGI:1344404;gbkey=mRNA;gene=Nek4;product=NIMA (never in mitosis gene a)-related expressed kinase 4%2C transcript variant 2;transcript_id=NM_001308328.1;extra_copy_number=0
CM058254.1	Liftoff	exon	29659152	29660861	.	+	.	ID=exon-NM_001308328.1-14;Parent=rna-NM_001308328.1;Dbxref=GeneID:23955,GenBank:NM_001308328.1,MGI:MGI:1344404;gbkey=mRNA;gene=Nek4;product=NIMA (never in mitosis gene a)-related expressed kinase 4%2C transcript variant 2;transcript_id=NM_001308328.1;extra_copy_number=0
CM058254.1	Liftoff	CDS	29623663	29623755	.	+	.	ID=cds-NP_001295257.1;Parent=rna-NM_001308328.1;Dbxref=CCDS:CCDS88612.1,GeneID:23955,GenBank:NP_001295257.1,MGI:MGI:1344404;Name=NP_001295257.1;Note=isoform 2 is encoded by transcript variant 2;gbkey=CDS;gene=Nek4;product=serine/threonine-protein kinase Nek4 isoform 2;protein_id=NP_001295257.1;extra_copy_number=0
CM058254.1	Liftoff	CDS	29625840	29626106	.	+	.	ID=cds-NP_001295257.1;Parent=rna-NM_001308328.1;Dbxref=CCDS:CCDS88612.1,GeneID:23955,GenBank:NP_001295257.1,MGI:MGI:1344404;Name=NP_001295257.1;Note=isoform 2 is encoded by transcript variant 2;gbkey=CDS;gene=Nek4;product=serine/threonine-protein kinase Nek4 isoform 2;protein_id=NP_001295257.1;extra_copy_number=0
CM058254.1	Liftoff	CDS	29628918	29629115	.	+	.	ID=cds-NP_001295257.1;Parent=rna-NM_001308328.1;Dbxref=CCDS:CCDS88612.1,GeneID:23955,GenBank:NP_001295257.1,MGI:MGI:1344404;Name=NP_001295257.1;Note=isoform 2 is encoded by transcript variant 2;gbkey=CDS;gene=Nek4;product=serine/threonine-protein kinase Nek4 isoform 2;protein_id=NP_001295257.1;extra_copy_number=0
CM058254.1	Liftoff	CDS	29629299	29629406	.	+	.	ID=cds-NP_001295257.1;Parent=rna-NM_001308328.1;Dbxref=CCDS:CCDS88612.1,GeneID:23955,GenBank:NP_001295257.1,MGI:MGI:1344404;Name=NP_001295257.1;Note=isoform 2 is encoded by transcript variant 2;gbkey=CDS;gene=Nek4;product=serine/threonine-protein kinase Nek4 isoform 2;protein_id=NP_001295257.1;extra_copy_number=0
CM058254.1	Liftoff	CDS	29631178	29631332	.	+	.	ID=cds-NP_001295257.1;Parent=rna-NM_001308328.1;Dbxref=CCDS:CCDS88612.1,GeneID:23955,GenBank:NP_001295257.1,MGI:MGI:1344404;Name=NP_001295257.1;Note=isoform 2 is encoded by transcript variant 2;gbkey=CDS;gene=Nek4;product=serine/threonine-protein kinase Nek4 isoform 2;protein_id=NP_001295257.1;extra_copy_number=0
CM058254.1	Liftoff	CDS	29635972	29636113	.	+	.	ID=cds-NP_001295257.1;Parent=rna-NM_001308328.1;Dbxref=CCDS:CCDS88612.1,GeneID:23955,GenBank:NP_001295257.1,MGI:MGI:1344404;Name=NP_001295257.1;Note=isoform 2 is encoded by transcript variant 2;gbkey=CDS;gene=Nek4;product=serine/threonine-protein kinase Nek4 isoform 2;protein_id=NP_001295257.1;extra_copy_number=0
CM058254.1	Liftoff	CDS	29642203	29642604	.	+	.	ID=cds-NP_001295257.1;Parent=rna-NM_001308328.1;Dbxref=CCDS:CCDS88612.1,GeneID:23955,GenBank:NP_001295257.1,MGI:MGI:1344404;Name=NP_001295257.1;Note=isoform 2 is encoded by transcript variant 2;gbkey=CDS;gene=Nek4;product=serine/threonine-protein kinase Nek4 isoform 2;protein_id=NP_001295257.1;extra_copy_number=0
CM058254.1	Liftoff	CDS	29647263	29647412	.	+	.	ID=cds-NP_001295257.1;Parent=rna-NM_001308328.1;Dbxref=CCDS:CCDS88612.1,GeneID:23955,GenBank:NP_001295257.1,MGI:MGI:1344404;Name=NP_001295257.1;Note=isoform 2 is encoded by transcript variant 2;gbkey=CDS;gene=Nek4;product=serine/threonine-protein kinase Nek4 isoform 2;protein_id=NP_001295257.1;extra_copy_number=0
CM058254.1	Liftoff	CDS	29647801	29647867	.	+	.	ID=cds-NP_001295257.1;Parent=rna-NM_001308328.1;Dbxref=CCDS:CCDS88612.1,GeneID:23955,GenBank:NP_001295257.1,MGI:MGI:1344404;Name=NP_001295257.1;Note=isoform 2 is encoded by transcript variant 2;gbkey=CDS;gene=Nek4;product=serine/threonine-protein kinase Nek4 isoform 2;protein_id=NP_001295257.1;extra_copy_number=0
CM058254.1	Liftoff	CDS	29649486	29649619	.	+	.	ID=cds-NP_001295257.1;Parent=rna-NM_001308328.1;Dbxref=CCDS:CCDS88612.1,GeneID:23955,GenBank:NP_001295257.1,MGI:MGI:1344404;Name=NP_001295257.1;Note=isoform 2 is encoded by transcript variant 2;gbkey=CDS;gene=Nek4;product=serine/threonine-protein kinase Nek4 isoform 2;protein_id=NP_001295257.1;extra_copy_number=0
CM058254.1	Liftoff	CDS	29652030	29652118	.	+	.	ID=cds-NP_001295257.1;Parent=rna-NM_001308328.1;Dbxref=CCDS:CCDS88612.1,GeneID:23955,GenBank:NP_001295257.1,MGI:MGI:1344404;Name=NP_001295257.1;Note=isoform 2 is encoded by transcript variant 2;gbkey=CDS;gene=Nek4;product=serine/threonine-protein kinase Nek4 isoform 2;protein_id=NP_001295257.1;extra_copy_number=0
CM058254.1	Liftoff	CDS	29654354	29654556	.	+	.	ID=cds-NP_001295257.1;Parent=rna-NM_001308328.1;Dbxref=CCDS:CCDS88612.1,GeneID:23955,GenBank:NP_001295257.1,MGI:MGI:1344404;Name=NP_001295257.1;Note=isoform 2 is encoded by transcript variant 2;gbkey=CDS;gene=Nek4;product=serine/threonine-protein kinase Nek4 isoform 2;protein_id=NP_001295257.1;extra_copy_number=0
CM058254.1	Liftoff	CDS	29656384	29656517	.	+	.	ID=cds-NP_001295257.1;Parent=rna-NM_001308328.1;Dbxref=CCDS:CCDS88612.1,GeneID:23955,GenBank:NP_001295257.1,MGI:MGI:1344404;Name=NP_001295257.1;Note=isoform 2 is encoded by transcript variant 2;gbkey=CDS;gene=Nek4;product=serine/threonine-protein kinase Nek4 isoform 2;protein_id=NP_001295257.1;extra_copy_number=0
CM058254.1	Liftoff	CDS	29659152	29659244	.	+	.	ID=cds-NP_001295257.1;Parent=rna-NM_001308328.1;Dbxref=CCDS:CCDS88612.1,GeneID:23955,GenBank:NP_001295257.1,MGI:MGI:1344404;Name=NP_001295257.1;Note=isoform 2 is encoded by transcript variant 2;gbkey=CDS;gene=Nek4;product=serine/threonine-protein kinase Nek4 isoform 2;protein_id=NP_001295257.1;extra_copy_number=0
CM058254.1	Liftoff	mRNA	29623414	29660861	.	+	.	ID=rna-NM_011849.3;Parent=gene-Nek4;Dbxref=GeneID:23955,GenBank:NM_011849.3,MGI:MGI:1344404;Name=NM_011849.3;gbkey=mRNA;gene=Nek4;product=NIMA (never in mitosis gene a)-related expressed kinase 4%2C transcript variant 1;tag=RefSeq Select;transcript_id=NM_011849.3;matches_ref_protein=True;valid_ORF=True;extra_copy_number=0
CM058254.1	Liftoff	exon	29623414	29623755	.	+	.	ID=exon-NM_011849.3-1;Parent=rna-NM_011849.3;Dbxref=GeneID:23955,GenBank:NM_011849.3,MGI:MGI:1344404;gbkey=mRNA;gene=Nek4;product=NIMA (never in mitosis gene a)-related expressed kinase 4%2C transcript variant 1;tag=RefSeq Select;transcript_id=NM_011849.3;extra_copy_number=0
CM058254.1	Liftoff	exon	29625840	29626106	.	+	.	ID=exon-NM_011849.3-2;Parent=rna-NM_011849.3;Dbxref=GeneID:23955,GenBank:NM_011849.3,MGI:MGI:1344404;gbkey=mRNA;gene=Nek4;product=NIMA (never in mitosis gene a)-related expressed kinase 4%2C transcript variant 1;tag=RefSeq Select;transcript_id=NM_011849.3;extra_copy_number=0
CM058254.1	Liftoff	exon	29628918	29629115	.	+	.	ID=exon-NM_011849.3-3;Parent=rna-NM_011849.3;Dbxref=GeneID:23955,GenBank:NM_011849.3,MGI:MGI:1344404;gbkey=mRNA;gene=Nek4;product=NIMA (never in mitosis gene a)-related expressed kinase 4%2C transcript variant 1;tag=RefSeq Select;transcript_id=NM_011849.3;extra_copy_number=0
CM058254.1	Liftoff	exon	29629299	29629406	.	+	.	ID=exon-NM_011849.3-4;Parent=rna-NM_011849.3;Dbxref=GeneID:23955,GenBank:NM_011849.3,MGI:MGI:1344404;gbkey=mRNA;gene=Nek4;product=NIMA (never in mitosis gene a)-related expressed kinase 4%2C transcript variant 1;tag=RefSeq Select;transcript_id=NM_011849.3;extra_copy_number=0
CM058254.1	Liftoff	exon	29631178	29631332	.	+	.	ID=exon-NM_011849.3-5;Parent=rna-NM_011849.3;Dbxref=GeneID:23955,GenBank:NM_011849.3,MGI:MGI:1344404;gbkey=mRNA;gene=Nek4;product=NIMA (never in mitosis gene a)-related expressed kinase 4%2C transcript variant 1;tag=RefSeq Select;transcript_id=NM_011849.3;extra_copy_number=0
CM058254.1	Liftoff	exon	29635972	29636113	.	+	.	ID=exon-NM_011849.3-6;Parent=rna-NM_011849.3;Dbxref=GeneID:23955,GenBank:NM_011849.3,MGI:MGI:1344404;gbkey=mRNA;gene=Nek4;product=NIMA (never in mitosis gene a)-related expressed kinase 4%2C transcript variant 1;tag=RefSeq Select;transcript_id=NM_011849.3;extra_copy_number=0
CM058254.1	Liftoff	exon	29642203	29642604	.	+	.	ID=exon-NM_011849.3-7;Parent=rna-NM_011849.3;Dbxref=GeneID:23955,GenBank:NM_011849.3,MGI:MGI:1344404;gbkey=mRNA;gene=Nek4;product=NIMA (never in mitosis gene a)-related expressed kinase 4%2C transcript variant 1;tag=RefSeq Select;transcript_id=NM_011849.3;extra_copy_number=0
CM058254.1	Liftoff	exon	29646255	29646398	.	+	.	ID=exon-NM_011849.3-8;Parent=rna-NM_011849.3;Dbxref=GeneID:23955,GenBank:NM_011849.3,MGI:MGI:1344404;gbkey=mRNA;gene=Nek4;product=NIMA (never in mitosis gene a)-related expressed kinase 4%2C transcript variant 1;tag=RefSeq Select;transcript_id=NM_011849.3;extra_copy_number=0
CM058254.1	Liftoff	exon	29647263	29647412	.	+	.	ID=exon-NM_011849.3-9;Parent=rna-NM_011849.3;Dbxref=GeneID:23955,GenBank:NM_011849.3,MGI:MGI:1344404;gbkey=mRNA;gene=Nek4;product=NIMA (never in mitosis gene a)-related expressed kinase 4%2C transcript variant 1;tag=RefSeq Select;transcript_id=NM_011849.3;extra_copy_number=0
CM058254.1	Liftoff	exon	29647801	29647867	.	+	.	ID=exon-NM_011849.3-10;Parent=rna-NM_011849.3;Dbxref=GeneID:23955,GenBank:NM_011849.3,MGI:MGI:1344404;gbkey=mRNA;gene=Nek4;product=NIMA (never in mitosis gene a)-related expressed kinase 4%2C transcript variant 1;tag=RefSeq Select;transcript_id=NM_011849.3;extra_copy_number=0
CM058254.1	Liftoff	exon	29649486	29649619	.	+	.	ID=exon-NM_011849.3-11;Parent=rna-NM_011849.3;Dbxref=GeneID:23955,GenBank:NM_011849.3,MGI:MGI:1344404;gbkey=mRNA;gene=Nek4;product=NIMA (never in mitosis gene a)-related expressed kinase 4%2C transcript variant 1;tag=RefSeq Select;transcript_id=NM_011849.3;extra_copy_number=0
CM058254.1	Liftoff	exon	29652030	29652118	.	+	.	ID=exon-NM_011849.3-12;Parent=rna-NM_011849.3;Dbxref=GeneID:23955,GenBank:NM_011849.3,MGI:MGI:1344404;gbkey=mRNA;gene=Nek4;product=NIMA (never in mitosis gene a)-related expressed kinase 4%2C transcript variant 1;tag=RefSeq Select;transcript_id=NM_011849.3;extra_copy_number=0
CM058254.1	Liftoff	exon	29654354	29654556	.	+	.	ID=exon-NM_011849.3-13;Parent=rna-NM_011849.3;Dbxref=GeneID:23955,GenBank:NM_011849.3,MGI:MGI:1344404;gbkey=mRNA;gene=Nek4;product=NIMA (never in mitosis gene a)-related expressed kinase 4%2C transcript variant 1;tag=RefSeq Select;transcript_id=NM_011849.3;extra_copy_number=0
CM058254.1	Liftoff	exon	29656384	29656517	.	+	.	ID=exon-NM_011849.3-14;Parent=rna-NM_011849.3;Dbxref=GeneID:23955,GenBank:NM_011849.3,MGI:MGI:1344404;gbkey=mRNA;gene=Nek4;product=NIMA (never in mitosis gene a)-related expressed kinase 4%2C transcript variant 1;tag=RefSeq Select;transcript_id=NM_011849.3;extra_copy_number=0
CM058254.1	Liftoff	exon	29659152	29660861	.	+	.	ID=exon-NM_011849.3-15;Parent=rna-NM_011849.3;Dbxref=GeneID:23955,GenBank:NM_011849.3,MGI:MGI:1344404;gbkey=mRNA;gene=Nek4;product=NIMA (never in mitosis gene a)-related expressed kinase 4%2C transcript variant 1;tag=RefSeq Select;transcript_id=NM_011849.3;extra_copy_number=0
CM058254.1	Liftoff	CDS	29623663	29623755	.	+	.	ID=cds-NP_035979.1;Parent=rna-NM_011849.3;Dbxref=CCDS:CCDS26902.1,GeneID:23955,GenBank:NP_035979.1,MGI:MGI:1344404;Name=NP_035979.1;Note=isoform 1 is encoded by transcript variant 1;gbkey=CDS;gene=Nek4;product=serine/threonine-protein kinase Nek4 isoform 1;protein_id=NP_035979.1;tag=RefSeq Select;extra_copy_number=0
CM058254.1	Liftoff	CDS	29625840	29626106	.	+	.	ID=cds-NP_035979.1;Parent=rna-NM_011849.3;Dbxref=CCDS:CCDS26902.1,GeneID:23955,GenBank:NP_035979.1,MGI:MGI:1344404;Name=NP_035979.1;Note=isoform 1 is encoded by transcript variant 1;gbkey=CDS;gene=Nek4;product=serine/threonine-protein kinase Nek4 isoform 1;protein_id=NP_035979.1;tag=RefSeq Select;extra_copy_number=0
CM058254.1	Liftoff	CDS	29628918	29629115	.	+	.	ID=cds-NP_035979.1;Parent=rna-NM_011849.3;Dbxref=CCDS:CCDS26902.1,GeneID:23955,GenBank:NP_035979.1,MGI:MGI:1344404;Name=NP_035979.1;Note=isoform 1 is encoded by transcript variant 1;gbkey=CDS;gene=Nek4;product=serine/threonine-protein kinase Nek4 isoform 1;protein_id=NP_035979.1;tag=RefSeq Select;extra_copy_number=0
CM058254.1	Liftoff	CDS	29629299	29629406	.	+	.	ID=cds-NP_035979.1;Parent=rna-NM_011849.3;Dbxref=CCDS:CCDS26902.1,GeneID:23955,GenBank:NP_035979.1,MGI:MGI:1344404;Name=NP_035979.1;Note=isoform 1 is encoded by transcript variant 1;gbkey=CDS;gene=Nek4;product=serine/threonine-protein kinase Nek4 isoform 1;protein_id=NP_035979.1;tag=RefSeq Select;extra_copy_number=0
CM058254.1	Liftoff	CDS	29631178	29631332	.	+	.	ID=cds-NP_035979.1;Parent=rna-NM_011849.3;Dbxref=CCDS:CCDS26902.1,GeneID:23955,GenBank:NP_035979.1,MGI:MGI:1344404;Name=NP_035979.1;Note=isoform 1 is encoded by transcript variant 1;gbkey=CDS;gene=Nek4;product=serine/threonine-protein kinase Nek4 isoform 1;protein_id=NP_035979.1;tag=RefSeq Select;extra_copy_number=0
CM058254.1	Liftoff	CDS	29635972	29636113	.	+	.	ID=cds-NP_035979.1;Parent=rna-NM_011849.3;Dbxref=CCDS:CCDS26902.1,GeneID:23955,GenBank:NP_035979.1,MGI:MGI:1344404;Name=NP_035979.1;Note=isoform 1 is encoded by transcript variant 1;gbkey=CDS;gene=Nek4;product=serine/threonine-protein kinase Nek4 isoform 1;protein_id=NP_035979.1;tag=RefSeq Select;extra_copy_number=0
CM058254.1	Liftoff	CDS	29642203	29642604	.	+	.	ID=cds-NP_035979.1;Parent=rna-NM_011849.3;Dbxref=CCDS:CCDS26902.1,GeneID:23955,GenBank:NP_035979.1,MGI:MGI:1344404;Name=NP_035979.1;Note=isoform 1 is encoded by transcript variant 1;gbkey=CDS;gene=Nek4;product=serine/threonine-protein kinase Nek4 isoform 1;protein_id=NP_035979.1;tag=RefSeq Select;extra_copy_number=0
CM058254.1	Liftoff	CDS	29646255	29646398	.	+	.	ID=cds-NP_035979.1;Parent=rna-NM_011849.3;Dbxref=CCDS:CCDS26902.1,GeneID:23955,GenBank:NP_035979.1,MGI:MGI:1344404;Name=NP_035979.1;Note=isoform 1 is encoded by transcript variant 1;gbkey=CDS;gene=Nek4;product=serine/threonine-protein kinase Nek4 isoform 1;protein_id=NP_035979.1;tag=RefSeq Select;extra_copy_number=0
CM058254.1	Liftoff	CDS	29647263	29647412	.	+	.	ID=cds-NP_035979.1;Parent=rna-NM_011849.3;Dbxref=CCDS:CCDS26902.1,GeneID:23955,GenBank:NP_035979.1,MGI:MGI:1344404;Name=NP_035979.1;Note=isoform 1 is encoded by transcript variant 1;gbkey=CDS;gene=Nek4;product=serine/threonine-protein kinase Nek4 isoform 1;protein_id=NP_035979.1;tag=RefSeq Select;extra_copy_number=0
CM058254.1	Liftoff	CDS	29647801	29647867	.	+	.	ID=cds-NP_035979.1;Parent=rna-NM_011849.3;Dbxref=CCDS:CCDS26902.1,GeneID:23955,GenBank:NP_035979.1,MGI:MGI:1344404;Name=NP_035979.1;Note=isoform 1 is encoded by transcript variant 1;gbkey=CDS;gene=Nek4;product=serine/threonine-protein kinase Nek4 isoform 1;protein_id=NP_035979.1;tag=RefSeq Select;extra_copy_number=0
CM058254.1	Liftoff	CDS	29649486	29649619	.	+	.	ID=cds-NP_035979.1;Parent=rna-NM_011849.3;Dbxref=CCDS:CCDS26902.1,GeneID:23955,GenBank:NP_035979.1,MGI:MGI:1344404;Name=NP_035979.1;Note=isoform 1 is encoded by transcript variant 1;gbkey=CDS;gene=Nek4;product=serine/threonine-protein kinase Nek4 isoform 1;protein_id=NP_035979.1;tag=RefSeq Select;extra_copy_number=0
CM058254.1	Liftoff	CDS	29652030	29652118	.	+	.	ID=cds-NP_035979.1;Parent=rna-NM_011849.3;Dbxref=CCDS:CCDS26902.1,GeneID:23955,GenBank:NP_035979.1,MGI:MGI:1344404;Name=NP_035979.1;Note=isoform 1 is encoded by transcript variant 1;gbkey=CDS;gene=Nek4;product=serine/threonine-protein kinase Nek4 isoform 1;protein_id=NP_035979.1;tag=RefSeq Select;extra_copy_number=0
CM058254.1	Liftoff	CDS	29654354	29654556	.	+	.	ID=cds-NP_035979.1;Parent=rna-NM_011849.3;Dbxref=CCDS:CCDS26902.1,GeneID:23955,GenBank:NP_035979.1,MGI:MGI:1344404;Name=NP_035979.1;Note=isoform 1 is encoded by transcript variant 1;gbkey=CDS;gene=Nek4;product=serine/threonine-protein kinase Nek4 isoform 1;protein_id=NP_035979.1;tag=RefSeq Select;extra_copy_number=0
CM058254.1	Liftoff	CDS	29656384	29656517	.	+	.	ID=cds-NP_035979.1;Parent=rna-NM_011849.3;Dbxref=CCDS:CCDS26902.1,GeneID:23955,GenBank:NP_035979.1,MGI:MGI:1344404;Name=NP_035979.1;Note=isoform 1 is encoded by transcript variant 1;gbkey=CDS;gene=Nek4;product=serine/threonine-protein kinase Nek4 isoform 1;protein_id=NP_035979.1;tag=RefSeq Select;extra_copy_number=0
CM058254.1	Liftoff	CDS	29659152	29659244	.	+	.	ID=cds-NP_035979.1;Parent=rna-NM_011849.3;Dbxref=CCDS:CCDS26902.1,GeneID:23955,GenBank:NP_035979.1,MGI:MGI:1344404;Name=NP_035979.1;Note=isoform 1 is encoded by transcript variant 1;gbkey=CDS;gene=Nek4;product=serine/threonine-protein kinase Nek4 isoform 1;protein_id=NP_035979.1;tag=RefSeq Select;extra_copy_number=0
CM058254.1	Liftoff	mRNA	29623536	29660516	.	+	.	ID=rna-XM_011245069.4;Parent=gene-Nek4;Dbxref=GeneID:23955,GenBank:XM_011245069.4,MGI:MGI:1344404;Name=XM_011245069.4;gbkey=mRNA;gene=Nek4;model_evidence=Supporting evidence includes similarity to: 1 mRNA%2C 32 ESTs%2C 261 long SRA reads%2C and 98%25 coverage of the annotated genomic feature by RNAseq alignments%2C including 18 samples with support for all annotated introns;product=NIMA (never in mitosis gene a)-related expressed kinase 4%2C transcript variant X2;transcript_id=XM_011245069.4;matches_ref_protein=True;valid_ORF=True;extra_copy_number=0
CM058254.1	Liftoff	exon	29623536	29623862	.	+	.	ID=exon-XM_011245069.4-1;Parent=rna-XM_011245069.4;Dbxref=GeneID:23955,GenBank:XM_011245069.4,MGI:MGI:1344404;gbkey=mRNA;gene=Nek4;product=NIMA (never in mitosis gene a)-related expressed kinase 4%2C transcript variant X2;transcript_id=XM_011245069.4;extra_copy_number=0
CM058254.1	Liftoff	exon	29625840	29626106	.	+	.	ID=exon-XM_011245069.4-2;Parent=rna-XM_011245069.4;Dbxref=GeneID:23955,GenBank:XM_011245069.4,MGI:MGI:1344404;gbkey=mRNA;gene=Nek4;product=NIMA (never in mitosis gene a)-related expressed kinase 4%2C transcript variant X2;transcript_id=XM_011245069.4;extra_copy_number=0
CM058254.1	Liftoff	exon	29628918	29629115	.	+	.	ID=exon-XM_011245069.4-3;Parent=rna-XM_011245069.4;Dbxref=GeneID:23955,GenBank:XM_011245069.4,MGI:MGI:1344404;gbkey=mRNA;gene=Nek4;product=NIMA (never in mitosis gene a)-related expressed kinase 4%2C transcript variant X2;transcript_id=XM_011245069.4;extra_copy_number=0
CM058254.1	Liftoff	exon	29629299	29629406	.	+	.	ID=exon-XM_011245069.4-4;Parent=rna-XM_011245069.4;Dbxref=GeneID:23955,GenBank:XM_011245069.4,MGI:MGI:1344404;gbkey=mRNA;gene=Nek4;product=NIMA (never in mitosis gene a)-related expressed kinase 4%2C transcript variant X2;transcript_id=XM_011245069.4;extra_copy_number=0
CM058254.1	Liftoff	exon	29631178	29631332	.	+	.	ID=exon-XM_011245069.4-5;Parent=rna-XM_011245069.4;Dbxref=GeneID:23955,GenBank:XM_011245069.4,MGI:MGI:1344404;gbkey=mRNA;gene=Nek4;product=NIMA (never in mitosis gene a)-related expressed kinase 4%2C transcript variant X2;transcript_id=XM_011245069.4;extra_copy_number=0
CM058254.1	Liftoff	exon	29635972	29636113	.	+	.	ID=exon-XM_011245069.4-6;Parent=rna-XM_011245069.4;Dbxref=GeneID:23955,GenBank:XM_011245069.4,MGI:MGI:1344404;gbkey=mRNA;gene=Nek4;product=NIMA (never in mitosis gene a)-related expressed kinase 4%2C transcript variant X2;transcript_id=XM_011245069.4;extra_copy_number=0
CM058254.1	Liftoff	exon	29642203	29642604	.	+	.	ID=exon-XM_011245069.4-7;Parent=rna-XM_011245069.4;Dbxref=GeneID:23955,GenBank:XM_011245069.4,MGI:MGI:1344404;gbkey=mRNA;gene=Nek4;product=NIMA (never in mitosis gene a)-related expressed kinase 4%2C transcript variant X2;transcript_id=XM_011245069.4;extra_copy_number=0
CM058254.1	Liftoff	exon	29646255	29646398	.	+	.	ID=exon-XM_011245069.4-8;Parent=rna-XM_011245069.4;Dbxref=GeneID:23955,GenBank:XM_011245069.4,MGI:MGI:1344404;gbkey=mRNA;gene=Nek4;product=NIMA (never in mitosis gene a)-related expressed kinase 4%2C transcript variant X2;transcript_id=XM_011245069.4;extra_copy_number=0
CM058254.1	Liftoff	exon	29647263	29647412	.	+	.	ID=exon-XM_011245069.4-9;Parent=rna-XM_011245069.4;Dbxref=GeneID:23955,GenBank:XM_011245069.4,MGI:MGI:1344404;gbkey=mRNA;gene=Nek4;product=NIMA (never in mitosis gene a)-related expressed kinase 4%2C transcript variant X2;transcript_id=XM_011245069.4;extra_copy_number=0
CM058254.1	Liftoff	exon	29647801	29647867	.	+	.	ID=exon-XM_011245069.4-10;Parent=rna-XM_011245069.4;Dbxref=GeneID:23955,GenBank:XM_011245069.4,MGI:MGI:1344404;gbkey=mRNA;gene=Nek4;product=NIMA (never in mitosis gene a)-related expressed kinase 4%2C transcript variant X2;transcript_id=XM_011245069.4;extra_copy_number=0
CM058254.1	Liftoff	exon	29649486	29649619	.	+	.	ID=exon-XM_011245069.4-11;Parent=rna-XM_011245069.4;Dbxref=GeneID:23955,GenBank:XM_011245069.4,MGI:MGI:1344404;gbkey=mRNA;gene=Nek4;product=NIMA (never in mitosis gene a)-related expressed kinase 4%2C transcript variant X2;transcript_id=XM_011245069.4;extra_copy_number=0
CM058254.1	Liftoff	exon	29652030	29652118	.	+	.	ID=exon-XM_011245069.4-12;Parent=rna-XM_011245069.4;Dbxref=GeneID:23955,GenBank:XM_011245069.4,MGI:MGI:1344404;gbkey=mRNA;gene=Nek4;product=NIMA (never in mitosis gene a)-related expressed kinase 4%2C transcript variant X2;transcript_id=XM_011245069.4;extra_copy_number=0
CM058254.1	Liftoff	exon	29654354	29654556	.	+	.	ID=exon-XM_011245069.4-13;Parent=rna-XM_011245069.4;Dbxref=GeneID:23955,GenBank:XM_011245069.4,MGI:MGI:1344404;gbkey=mRNA;gene=Nek4;product=NIMA (never in mitosis gene a)-related expressed kinase 4%2C transcript variant X2;transcript_id=XM_011245069.4;extra_copy_number=0
CM058254.1	Liftoff	exon	29656384	29656517	.	+	.	ID=exon-XM_011245069.4-14;Parent=rna-XM_011245069.4;Dbxref=GeneID:23955,GenBank:XM_011245069.4,MGI:MGI:1344404;gbkey=mRNA;gene=Nek4;product=NIMA (never in mitosis gene a)-related expressed kinase 4%2C transcript variant X2;transcript_id=XM_011245069.4;extra_copy_number=0
CM058254.1	Liftoff	exon	29659152	29660516	.	+	.	ID=exon-XM_011245069.4-15;Parent=rna-XM_011245069.4;Dbxref=GeneID:23955,GenBank:XM_011245069.4,MGI:MGI:1344404;gbkey=mRNA;gene=Nek4;product=NIMA (never in mitosis gene a)-related expressed kinase 4%2C transcript variant X2;transcript_id=XM_011245069.4;extra_copy_number=0
CM058254.1	Liftoff	CDS	29625993	29626106	.	+	.	ID=cds-XP_011243371.1;Parent=rna-XM_011245069.4;Dbxref=GeneID:23955,GenBank:XP_011243371.1,MGI:MGI:1344404;Name=XP_011243371.1;gbkey=CDS;gene=Nek4;product=serine/threonine-protein kinase Nek4 isoform X2;protein_id=XP_011243371.1;extra_copy_number=0
CM058254.1	Liftoff	CDS	29628918	29629115	.	+	.	ID=cds-XP_011243371.1;Parent=rna-XM_011245069.4;Dbxref=GeneID:23955,GenBank:XP_011243371.1,MGI:MGI:1344404;Name=XP_011243371.1;gbkey=CDS;gene=Nek4;product=serine/threonine-protein kinase Nek4 isoform X2;protein_id=XP_011243371.1;extra_copy_number=0
CM058254.1	Liftoff	CDS	29629299	29629406	.	+	.	ID=cds-XP_011243371.1;Parent=rna-XM_011245069.4;Dbxref=GeneID:23955,GenBank:XP_011243371.1,MGI:MGI:1344404;Name=XP_011243371.1;gbkey=CDS;gene=Nek4;product=serine/threonine-protein kinase Nek4 isoform X2;protein_id=XP_011243371.1;extra_copy_number=0
CM058254.1	Liftoff	CDS	29631178	29631332	.	+	.	ID=cds-XP_011243371.1;Parent=rna-XM_011245069.4;Dbxref=GeneID:23955,GenBank:XP_011243371.1,MGI:MGI:1344404;Name=XP_011243371.1;gbkey=CDS;gene=Nek4;product=serine/threonine-protein kinase Nek4 isoform X2;protein_id=XP_011243371.1;extra_copy_number=0
CM058254.1	Liftoff	CDS	29635972	29636113	.	+	.	ID=cds-XP_011243371.1;Parent=rna-XM_011245069.4;Dbxref=GeneID:23955,GenBank:XP_011243371.1,MGI:MGI:1344404;Name=XP_011243371.1;gbkey=CDS;gene=Nek4;product=serine/threonine-protein kinase Nek4 isoform X2;protein_id=XP_011243371.1;extra_copy_number=0
CM058254.1	Liftoff	CDS	29642203	29642604	.	+	.	ID=cds-XP_011243371.1;Parent=rna-XM_011245069.4;Dbxref=GeneID:23955,GenBank:XP_011243371.1,MGI:MGI:1344404;Name=XP_011243371.1;gbkey=CDS;gene=Nek4;product=serine/threonine-protein kinase Nek4 isoform X2;protein_id=XP_011243371.1;extra_copy_number=0
CM058254.1	Liftoff	CDS	29646255	29646398	.	+	.	ID=cds-XP_011243371.1;Parent=rna-XM_011245069.4;Dbxref=GeneID:23955,GenBank:XP_011243371.1,MGI:MGI:1344404;Name=XP_011243371.1;gbkey=CDS;gene=Nek4;product=serine/threonine-protein kinase Nek4 isoform X2;protein_id=XP_011243371.1;extra_copy_number=0
CM058254.1	Liftoff	CDS	29647263	29647412	.	+	.	ID=cds-XP_011243371.1;Parent=rna-XM_011245069.4;Dbxref=GeneID:23955,GenBank:XP_011243371.1,MGI:MGI:1344404;Name=XP_011243371.1;gbkey=CDS;gene=Nek4;product=serine/threonine-protein kinase Nek4 isoform X2;protein_id=XP_011243371.1;extra_copy_number=0
CM058254.1	Liftoff	CDS	29647801	29647867	.	+	.	ID=cds-XP_011243371.1;Parent=rna-XM_011245069.4;Dbxref=GeneID:23955,GenBank:XP_011243371.1,MGI:MGI:1344404;Name=XP_011243371.1;gbkey=CDS;gene=Nek4;product=serine/threonine-protein kinase Nek4 isoform X2;protein_id=XP_011243371.1;extra_copy_number=0
CM058254.1	Liftoff	CDS	29649486	29649619	.	+	.	ID=cds-XP_011243371.1;Parent=rna-XM_011245069.4;Dbxref=GeneID:23955,GenBank:XP_011243371.1,MGI:MGI:1344404;Name=XP_011243371.1;gbkey=CDS;gene=Nek4;product=serine/threonine-protein kinase Nek4 isoform X2;protein_id=XP_011243371.1;extra_copy_number=0
CM058254.1	Liftoff	CDS	29652030	29652118	.	+	.	ID=cds-XP_011243371.1;Parent=rna-XM_011245069.4;Dbxref=GeneID:23955,GenBank:XP_011243371.1,MGI:MGI:1344404;Name=XP_011243371.1;gbkey=CDS;gene=Nek4;product=serine/threonine-protein kinase Nek4 isoform X2;protein_id=XP_011243371.1;extra_copy_number=0
CM058254.1	Liftoff	CDS	29654354	29654556	.	+	.	ID=cds-XP_011243371.1;Parent=rna-XM_011245069.4;Dbxref=GeneID:23955,GenBank:XP_011243371.1,MGI:MGI:1344404;Name=XP_011243371.1;gbkey=CDS;gene=Nek4;product=serine/threonine-protein kinase Nek4 isoform X2;protein_id=XP_011243371.1;extra_copy_number=0
CM058254.1	Liftoff	CDS	29656384	29656517	.	+	.	ID=cds-XP_011243371.1;Parent=rna-XM_011245069.4;Dbxref=GeneID:23955,GenBank:XP_011243371.1,MGI:MGI:1344404;Name=XP_011243371.1;gbkey=CDS;gene=Nek4;product=serine/threonine-protein kinase Nek4 isoform X2;protein_id=XP_011243371.1;extra_copy_number=0
CM058254.1	Liftoff	CDS	29659152	29659244	.	+	.	ID=cds-XP_011243371.1;Parent=rna-XM_011245069.4;Dbxref=GeneID:23955,GenBank:XP_011243371.1,MGI:MGI:1344404;Name=XP_011243371.1;gbkey=CDS;gene=Nek4;product=serine/threonine-protein kinase Nek4 isoform X2;protein_id=XP_011243371.1;extra_copy_number=0
CM058254.1	Liftoff	mRNA	29624452	29660516	.	+	.	ID=rna-XM_011245068.4;Parent=gene-Nek4;Dbxref=GeneID:23955,GenBank:XM_011245068.4,MGI:MGI:1344404;Name=XM_011245068.4;gbkey=mRNA;gene=Nek4;model_evidence=Supporting evidence includes similarity to: 1 mRNA%2C 26 ESTs%2C 259 long SRA reads%2C and 99%25 coverage of the annotated genomic feature by RNAseq alignments%2C including 17 samples with support for all annotated introns;product=NIMA (never in mitosis gene a)-related expressed kinase 4%2C transcript variant X1;transcript_id=XM_011245068.4;matches_ref_protein=True;valid_ORF=True;extra_copy_number=0
CM058254.1	Liftoff	exon	29624452	29625688	.	+	.	ID=exon-XM_011245068.4-1;Parent=rna-XM_011245068.4;Dbxref=GeneID:23955,GenBank:XM_011245068.4,MGI:MGI:1344404;gbkey=mRNA;gene=Nek4;product=NIMA (never in mitosis gene a)-related expressed kinase 4%2C transcript variant X1;transcript_id=XM_011245068.4;extra_copy_number=0
CM058254.1	Liftoff	exon	29625840	29626106	.	+	.	ID=exon-XM_011245068.4-2;Parent=rna-XM_011245068.4;Dbxref=GeneID:23955,GenBank:XM_011245068.4,MGI:MGI:1344404;gbkey=mRNA;gene=Nek4;product=NIMA (never in mitosis gene a)-related expressed kinase 4%2C transcript variant X1;transcript_id=XM_011245068.4;extra_copy_number=0
CM058254.1	Liftoff	exon	29628918	29629115	.	+	.	ID=exon-XM_011245068.4-3;Parent=rna-XM_011245068.4;Dbxref=GeneID:23955,GenBank:XM_011245068.4,MGI:MGI:1344404;gbkey=mRNA;gene=Nek4;product=NIMA (never in mitosis gene a)-related expressed kinase 4%2C transcript variant X1;transcript_id=XM_011245068.4;extra_copy_number=0
CM058254.1	Liftoff	exon	29629299	29629406	.	+	.	ID=exon-XM_011245068.4-4;Parent=rna-XM_011245068.4;Dbxref=GeneID:23955,GenBank:XM_011245068.4,MGI:MGI:1344404;gbkey=mRNA;gene=Nek4;product=NIMA (never in mitosis gene a)-related expressed kinase 4%2C transcript variant X1;transcript_id=XM_011245068.4;extra_copy_number=0
CM058254.1	Liftoff	exon	29631178	29631332	.	+	.	ID=exon-XM_011245068.4-5;Parent=rna-XM_011245068.4;Dbxref=GeneID:23955,GenBank:XM_011245068.4,MGI:MGI:1344404;gbkey=mRNA;gene=Nek4;product=NIMA (never in mitosis gene a)-related expressed kinase 4%2C transcript variant X1;transcript_id=XM_011245068.4;extra_copy_number=0
CM058254.1	Liftoff	exon	29635972	29636113	.	+	.	ID=exon-XM_011245068.4-6;Parent=rna-XM_011245068.4;Dbxref=GeneID:23955,GenBank:XM_011245068.4,MGI:MGI:1344404;gbkey=mRNA;gene=Nek4;product=NIMA (never in mitosis gene a)-related expressed kinase 4%2C transcript variant X1;transcript_id=XM_011245068.4;extra_copy_number=0
CM058254.1	Liftoff	exon	29642203	29642604	.	+	.	ID=exon-XM_011245068.4-7;Parent=rna-XM_011245068.4;Dbxref=GeneID:23955,GenBank:XM_011245068.4,MGI:MGI:1344404;gbkey=mRNA;gene=Nek4;product=NIMA (never in mitosis gene a)-related expressed kinase 4%2C transcript variant X1;transcript_id=XM_011245068.4;extra_copy_number=0
CM058254.1	Liftoff	exon	29646255	29646398	.	+	.	ID=exon-XM_011245068.4-8;Parent=rna-XM_011245068.4;Dbxref=GeneID:23955,GenBank:XM_011245068.4,MGI:MGI:1344404;gbkey=mRNA;gene=Nek4;product=NIMA (never in mitosis gene a)-related expressed kinase 4%2C transcript variant X1;transcript_id=XM_011245068.4;extra_copy_number=0
CM058254.1	Liftoff	exon	29647263	29647412	.	+	.	ID=exon-XM_011245068.4-9;Parent=rna-XM_011245068.4;Dbxref=GeneID:23955,GenBank:XM_011245068.4,MGI:MGI:1344404;gbkey=mRNA;gene=Nek4;product=NIMA (never in mitosis gene a)-related expressed kinase 4%2C transcript variant X1;transcript_id=XM_011245068.4;extra_copy_number=0
CM058254.1	Liftoff	exon	29647801	29647867	.	+	.	ID=exon-XM_011245068.4-10;Parent=rna-XM_011245068.4;Dbxref=GeneID:23955,GenBank:XM_011245068.4,MGI:MGI:1344404;gbkey=mRNA;gene=Nek4;product=NIMA (never in mitosis gene a)-related expressed kinase 4%2C transcript variant X1;transcript_id=XM_011245068.4;extra_copy_number=0
CM058254.1	Liftoff	exon	29649486	29649619	.	+	.	ID=exon-XM_011245068.4-11;Parent=rna-XM_011245068.4;Dbxref=GeneID:23955,GenBank:XM_011245068.4,MGI:MGI:1344404;gbkey=mRNA;gene=Nek4;product=NIMA (never in mitosis gene a)-related expressed kinase 4%2C transcript variant X1;transcript_id=XM_011245068.4;extra_copy_number=0
CM058254.1	Liftoff	exon	29652030	29652118	.	+	.	ID=exon-XM_011245068.4-12;Parent=rna-XM_011245068.4;Dbxref=GeneID:23955,GenBank:XM_011245068.4,MGI:MGI:1344404;gbkey=mRNA;gene=Nek4;product=NIMA (never in mitosis gene a)-related expressed kinase 4%2C transcript variant X1;transcript_id=XM_011245068.4;extra_copy_number=0
CM058254.1	Liftoff	exon	29654354	29654556	.	+	.	ID=exon-XM_011245068.4-13;Parent=rna-XM_011245068.4;Dbxref=GeneID:23955,GenBank:XM_011245068.4,MGI:MGI:1344404;gbkey=mRNA;gene=Nek4;product=NIMA (never in mitosis gene a)-related expressed kinase 4%2C transcript variant X1;transcript_id=XM_011245068.4;extra_copy_number=0
CM058254.1	Liftoff	exon	29656384	29656517	.	+	.	ID=exon-XM_011245068.4-14;Parent=rna-XM_011245068.4;Dbxref=GeneID:23955,GenBank:XM_011245068.4,MGI:MGI:1344404;gbkey=mRNA;gene=Nek4;product=NIMA (never in mitosis gene a)-related expressed kinase 4%2C transcript variant X1;transcript_id=XM_011245068.4;extra_copy_number=0
CM058254.1	Liftoff	exon	29659152	29660516	.	+	.	ID=exon-XM_011245068.4-15;Parent=rna-XM_011245068.4;Dbxref=GeneID:23955,GenBank:XM_011245068.4,MGI:MGI:1344404;gbkey=mRNA;gene=Nek4;product=NIMA (never in mitosis gene a)-related expressed kinase 4%2C transcript variant X1;transcript_id=XM_011245068.4;extra_copy_number=0
CM058254.1	Liftoff	CDS	29625617	29625688	.	+	.	ID=cds-XP_011243370.1;Parent=rna-XM_011245068.4;Dbxref=GeneID:23955,GenBank:XP_011243370.1,MGI:MGI:1344404;Name=XP_011243370.1;gbkey=CDS;gene=Nek4;product=serine/threonine-protein kinase Nek4 isoform X1;protein_id=XP_011243370.1;extra_copy_number=0
CM058254.1	Liftoff	CDS	29625840	29626106	.	+	.	ID=cds-XP_011243370.1;Parent=rna-XM_011245068.4;Dbxref=GeneID:23955,GenBank:XP_011243370.1,MGI:MGI:1344404;Name=XP_011243370.1;gbkey=CDS;gene=Nek4;product=serine/threonine-protein kinase Nek4 isoform X1;protein_id=XP_011243370.1;extra_copy_number=0
CM058254.1	Liftoff	CDS	29628918	29629115	.	+	.	ID=cds-XP_011243370.1;Parent=rna-XM_011245068.4;Dbxref=GeneID:23955,GenBank:XP_011243370.1,MGI:MGI:1344404;Name=XP_011243370.1;gbkey=CDS;gene=Nek4;product=serine/threonine-protein kinase Nek4 isoform X1;protein_id=XP_011243370.1;extra_copy_number=0
CM058254.1	Liftoff	CDS	29629299	29629406	.	+	.	ID=cds-XP_011243370.1;Parent=rna-XM_011245068.4;Dbxref=GeneID:23955,GenBank:XP_011243370.1,MGI:MGI:1344404;Name=XP_011243370.1;gbkey=CDS;gene=Nek4;product=serine/threonine-protein kinase Nek4 isoform X1;protein_id=XP_011243370.1;extra_copy_number=0
CM058254.1	Liftoff	CDS	29631178	29631332	.	+	.	ID=cds-XP_011243370.1;Parent=rna-XM_011245068.4;Dbxref=GeneID:23955,GenBank:XP_011243370.1,MGI:MGI:1344404;Name=XP_011243370.1;gbkey=CDS;gene=Nek4;product=serine/threonine-protein kinase Nek4 isoform X1;protein_id=XP_011243370.1;extra_copy_number=0
CM058254.1	Liftoff	CDS	29635972	29636113	.	+	.	ID=cds-XP_011243370.1;Parent=rna-XM_011245068.4;Dbxref=GeneID:23955,GenBank:XP_011243370.1,MGI:MGI:1344404;Name=XP_011243370.1;gbkey=CDS;gene=Nek4;product=serine/threonine-protein kinase Nek4 isoform X1;protein_id=XP_011243370.1;extra_copy_number=0
CM058254.1	Liftoff	CDS	29642203	29642604	.	+	.	ID=cds-XP_011243370.1;Parent=rna-XM_011245068.4;Dbxref=GeneID:23955,GenBank:XP_011243370.1,MGI:MGI:1344404;Name=XP_011243370.1;gbkey=CDS;gene=Nek4;product=serine/threonine-protein kinase Nek4 isoform X1;protein_id=XP_011243370.1;extra_copy_number=0
CM058254.1	Liftoff	CDS	29646255	29646398	.	+	.	ID=cds-XP_011243370.1;Parent=rna-XM_011245068.4;Dbxref=GeneID:23955,GenBank:XP_011243370.1,MGI:MGI:1344404;Name=XP_011243370.1;gbkey=CDS;gene=Nek4;product=serine/threonine-protein kinase Nek4 isoform X1;protein_id=XP_011243370.1;extra_copy_number=0
CM058254.1	Liftoff	CDS	29647263	29647412	.	+	.	ID=cds-XP_011243370.1;Parent=rna-XM_011245068.4;Dbxref=GeneID:23955,GenBank:XP_011243370.1,MGI:MGI:1344404;Name=XP_011243370.1;gbkey=CDS;gene=Nek4;product=serine/threonine-protein kinase Nek4 isoform X1;protein_id=XP_011243370.1;extra_copy_number=0
CM058254.1	Liftoff	CDS	29647801	29647867	.	+	.	ID=cds-XP_011243370.1;Parent=rna-XM_011245068.4;Dbxref=GeneID:23955,GenBank:XP_011243370.1,MGI:MGI:1344404;Name=XP_011243370.1;gbkey=CDS;gene=Nek4;product=serine/threonine-protein kinase Nek4 isoform X1;protein_id=XP_011243370.1;extra_copy_number=0
CM058254.1	Liftoff	CDS	29649486	29649619	.	+	.	ID=cds-XP_011243370.1;Parent=rna-XM_011245068.4;Dbxref=GeneID:23955,GenBank:XP_011243370.1,MGI:MGI:1344404;Name=XP_011243370.1;gbkey=CDS;gene=Nek4;product=serine/threonine-protein kinase Nek4 isoform X1;protein_id=XP_011243370.1;extra_copy_number=0
CM058254.1	Liftoff	CDS	29652030	29652118	.	+	.	ID=cds-XP_011243370.1;Parent=rna-XM_011245068.4;Dbxref=GeneID:23955,GenBank:XP_011243370.1,MGI:MGI:1344404;Name=XP_011243370.1;gbkey=CDS;gene=Nek4;product=serine/threonine-protein kinase Nek4 isoform X1;protein_id=XP_011243370.1;extra_copy_number=0
CM058254.1	Liftoff	CDS	29654354	29654556	.	+	.	ID=cds-XP_011243370.1;Parent=rna-XM_011245068.4;Dbxref=GeneID:23955,GenBank:XP_011243370.1,MGI:MGI:1344404;Name=XP_011243370.1;gbkey=CDS;gene=Nek4;product=serine/threonine-protein kinase Nek4 isoform X1;protein_id=XP_011243370.1;extra_copy_number=0
CM058254.1	Liftoff	CDS	29656384	29656517	.	+	.	ID=cds-XP_011243370.1;Parent=rna-XM_011245068.4;Dbxref=GeneID:23955,GenBank:XP_011243370.1,MGI:MGI:1344404;Name=XP_011243370.1;gbkey=CDS;gene=Nek4;product=serine/threonine-protein kinase Nek4 isoform X1;protein_id=XP_011243370.1;extra_copy_number=0
CM058254.1	Liftoff	CDS	29659152	29659244	.	+	.	ID=cds-XP_011243370.1;Parent=rna-XM_011245068.4;Dbxref=GeneID:23955,GenBank:XP_011243370.1,MGI:MGI:1344404;Name=XP_011243370.1;gbkey=CDS;gene=Nek4;product=serine/threonine-protein kinase Nek4 isoform X1;protein_id=XP_011243370.1;extra_copy_number=0
CM058254.1	Liftoff	gene	29671866	29673413	.	-	.	ID=gene-Spcs1;Dbxref=GeneID:69019,MGI:MGI:1916269;Name=Spcs1;description=signal peptidase complex subunit 1 homolog (S. cerevisiae);gbkey=Gene;gene=Spcs1;gene_biotype=protein_coding;gene_synonym=1810004F21Rik;coverage=1.0;sequence_ID=1.0;valid_ORFs=1;extra_copy_number=0;copy_num_ID=gene-Spcs1_0
CM058254.1	Liftoff	mRNA	29671866	29673413	.	-	.	ID=rna-NM_026911.4;Parent=gene-Spcs1;Dbxref=GeneID:69019,GenBank:NM_026911.4,MGI:MGI:1916269;Name=NM_026911.4;gbkey=mRNA;gene=Spcs1;product=signal peptidase complex subunit 1 homolog (S. cerevisiae);tag=RefSeq Select;transcript_id=NM_026911.4;matches_ref_protein=True;valid_ORF=True;extra_copy_number=0
CM058254.1	Liftoff	exon	29671866	29672262	.	-	.	ID=exon-NM_026911.4-4;Parent=rna-NM_026911.4;Dbxref=GeneID:69019,GenBank:NM_026911.4,MGI:MGI:1916269;gbkey=mRNA;gene=Spcs1;product=signal peptidase complex subunit 1 homolog (S. cerevisiae);tag=RefSeq Select;transcript_id=NM_026911.4;extra_copy_number=0
CM058254.1	Liftoff	exon	29672718	29672804	.	-	.	ID=exon-NM_026911.4-3;Parent=rna-NM_026911.4;Dbxref=GeneID:69019,GenBank:NM_026911.4,MGI:MGI:1916269;gbkey=mRNA;gene=Spcs1;product=signal peptidase complex subunit 1 homolog (S. cerevisiae);tag=RefSeq Select;transcript_id=NM_026911.4;extra_copy_number=0
CM058254.1	Liftoff	exon	29672884	29672943	.	-	.	ID=exon-NM_026911.4-2;Parent=rna-NM_026911.4;Dbxref=GeneID:69019,GenBank:NM_026911.4,MGI:MGI:1916269;gbkey=mRNA;gene=Spcs1;product=signal peptidase complex subunit 1 homolog (S. cerevisiae);tag=RefSeq Select;transcript_id=NM_026911.4;extra_copy_number=0
CM058254.1	Liftoff	exon	29673245	29673413	.	-	.	ID=exon-NM_026911.4-1;Parent=rna-NM_026911.4;Dbxref=GeneID:69019,GenBank:NM_026911.4,MGI:MGI:1916269;gbkey=mRNA;gene=Spcs1;product=signal peptidase complex subunit 1 homolog (S. cerevisiae);tag=RefSeq Select;transcript_id=NM_026911.4;extra_copy_number=0
CM058254.1	Liftoff	CDS	29672137	29672262	.	-	.	ID=cds-NP_081187.3;Parent=rna-NM_026911.4;Dbxref=CCDS:CCDS26903.2,GeneID:69019,GenBank:NP_081187.3,MGI:MGI:1916269;Name=NP_081187.3;gbkey=CDS;gene=Spcs1;product=signal peptidase complex subunit 1;protein_id=NP_081187.3;tag=RefSeq Select;extra_copy_number=0
CM058254.1	Liftoff	CDS	29672718	29672804	.	-	.	ID=cds-NP_081187.3;Parent=rna-NM_026911.4;Dbxref=CCDS:CCDS26903.2,GeneID:69019,GenBank:NP_081187.3,MGI:MGI:1916269;Name=NP_081187.3;gbkey=CDS;gene=Spcs1;product=signal peptidase complex subunit 1;protein_id=NP_081187.3;tag=RefSeq Select;extra_copy_number=0
CM058254.1	Liftoff	CDS	29672884	29672943	.	-	.	ID=cds-NP_081187.3;Parent=rna-NM_026911.4;Dbxref=CCDS:CCDS26903.2,GeneID:69019,GenBank:NP_081187.3,MGI:MGI:1916269;Name=NP_081187.3;gbkey=CDS;gene=Spcs1;product=signal peptidase complex subunit 1;protein_id=NP_081187.3;tag=RefSeq Select;extra_copy_number=0
CM058254.1	Liftoff	CDS	29673245	29673280	.	-	.	ID=cds-NP_081187.3;Parent=rna-NM_026911.4;Dbxref=CCDS:CCDS26903.2,GeneID:69019,GenBank:NP_081187.3,MGI:MGI:1916269;Name=NP_081187.3;gbkey=CDS;gene=Spcs1;product=signal peptidase complex subunit 1;protein_id=NP_081187.3;tag=RefSeq Select;extra_copy_number=0
CM058254.1	Liftoff	gene	29673220	29684033	.	+	.	ID=gene-Glt8d1;Dbxref=GeneID:76485,MGI:MGI:1923735;Name=Glt8d1;description=glycosyltransferase 8 domain containing 1;gbkey=Gene;gene=Glt8d1;gene_biotype=protein_coding;gene_synonym=2410004H05Rik,5430414N14Rik;coverage=1.0;sequence_ID=1.0;valid_ORFs=21;extra_copy_number=0;copy_num_ID=gene-Glt8d1_0
CM058254.1	Liftoff	mRNA	29673220	29684033	.	+	.	ID=rna-XM_036158894.1;Parent=gene-Glt8d1;Dbxref=GeneID:76485,GenBank:XM_036158894.1,MGI:MGI:1923735;Name=XM_036158894.1;gbkey=mRNA;gene=Glt8d1;model_evidence=Supporting evidence includes similarity to: 3 mRNAs%2C 14 ESTs%2C 8 Proteins%2C 616 long SRA reads%2C and 100%25 coverage of the annotated genomic feature by RNAseq alignments%2C including 8 samples with support for all annotated introns;product=glycosyltransferase 8 domain containing 1%2C transcript variant X1;transcript_id=XM_036158894.1;matches_ref_protein=True;valid_ORF=True;extra_copy_number=0
CM058254.1	Liftoff	exon	29673220	29673917	.	+	.	ID=exon-XM_036158894.1-1;Parent=rna-XM_036158894.1;Dbxref=GeneID:76485,GenBank:XM_036158894.1,MGI:MGI:1923735;gbkey=mRNA;gene=Glt8d1;product=glycosyltransferase 8 domain containing 1%2C transcript variant X1;transcript_id=XM_036158894.1;extra_copy_number=0
CM058254.1	Liftoff	exon	29676758	29676830	.	+	.	ID=exon-XM_036158894.1-2;Parent=rna-XM_036158894.1;Dbxref=GeneID:76485,GenBank:XM_036158894.1,MGI:MGI:1923735;gbkey=mRNA;gene=Glt8d1;product=glycosyltransferase 8 domain containing 1%2C transcript variant X1;transcript_id=XM_036158894.1;extra_copy_number=0
CM058254.1	Liftoff	exon	29678499	29678552	.	+	.	ID=exon-XM_036158894.1-3;Parent=rna-XM_036158894.1;Dbxref=GeneID:76485,GenBank:XM_036158894.1,MGI:MGI:1923735;gbkey=mRNA;gene=Glt8d1;product=glycosyltransferase 8 domain containing 1%2C transcript variant X1;transcript_id=XM_036158894.1;extra_copy_number=0
CM058254.1	Liftoff	exon	29678673	29678771	.	+	.	ID=exon-XM_036158894.1-4;Parent=rna-XM_036158894.1;Dbxref=GeneID:76485,GenBank:XM_036158894.1,MGI:MGI:1923735;gbkey=mRNA;gene=Glt8d1;product=glycosyltransferase 8 domain containing 1%2C transcript variant X1;transcript_id=XM_036158894.1;extra_copy_number=0
CM058254.1	Liftoff	exon	29680694	29680907	.	+	.	ID=exon-XM_036158894.1-5;Parent=rna-XM_036158894.1;Dbxref=GeneID:76485,GenBank:XM_036158894.1,MGI:MGI:1923735;gbkey=mRNA;gene=Glt8d1;product=glycosyltransferase 8 domain containing 1%2C transcript variant X1;transcript_id=XM_036158894.1;extra_copy_number=0
CM058254.1	Liftoff	exon	29681775	29681892	.	+	.	ID=exon-XM_036158894.1-6;Parent=rna-XM_036158894.1;Dbxref=GeneID:76485,GenBank:XM_036158894.1,MGI:MGI:1923735;gbkey=mRNA;gene=Glt8d1;product=glycosyltransferase 8 domain containing 1%2C transcript variant X1;transcript_id=XM_036158894.1;extra_copy_number=0
CM058254.1	Liftoff	exon	29682123	29682207	.	+	.	ID=exon-XM_036158894.1-7;Parent=rna-XM_036158894.1;Dbxref=GeneID:76485,GenBank:XM_036158894.1,MGI:MGI:1923735;gbkey=mRNA;gene=Glt8d1;product=glycosyltransferase 8 domain containing 1%2C transcript variant X1;transcript_id=XM_036158894.1;extra_copy_number=0
CM058254.1	Liftoff	exon	29682339	29682451	.	+	.	ID=exon-XM_036158894.1-8;Parent=rna-XM_036158894.1;Dbxref=GeneID:76485,GenBank:XM_036158894.1,MGI:MGI:1923735;gbkey=mRNA;gene=Glt8d1;product=glycosyltransferase 8 domain containing 1%2C transcript variant X1;transcript_id=XM_036158894.1;extra_copy_number=0
CM058254.1	Liftoff	exon	29682906	29683072	.	+	.	ID=exon-XM_036158894.1-9;Parent=rna-XM_036158894.1;Dbxref=GeneID:76485,GenBank:XM_036158894.1,MGI:MGI:1923735;gbkey=mRNA;gene=Glt8d1;product=glycosyltransferase 8 domain containing 1%2C transcript variant X1;transcript_id=XM_036158894.1;extra_copy_number=0
CM058254.1	Liftoff	exon	29683163	29683275	.	+	.	ID=exon-XM_036158894.1-10;Parent=rna-XM_036158894.1;Dbxref=GeneID:76485,GenBank:XM_036158894.1,MGI:MGI:1923735;gbkey=mRNA;gene=Glt8d1;product=glycosyltransferase 8 domain containing 1%2C transcript variant X1;transcript_id=XM_036158894.1;extra_copy_number=0
CM058254.1	Liftoff	exon	29683527	29684033	.	+	.	ID=exon-XM_036158894.1-11;Parent=rna-XM_036158894.1;Dbxref=GeneID:76485,GenBank:XM_036158894.1,MGI:MGI:1923735;gbkey=mRNA;gene=Glt8d1;product=glycosyltransferase 8 domain containing 1%2C transcript variant X1;transcript_id=XM_036158894.1;extra_copy_number=0
CM058254.1	Liftoff	CDS	29673279	29673917	.	+	.	ID=cds-XP_036014787.1;Parent=rna-XM_036158894.1;Dbxref=GeneID:76485,GenBank:XP_036014787.1,MGI:MGI:1923735;Name=XP_036014787.1;gbkey=CDS;gene=Glt8d1;product=glycosyltransferase 8 domain-containing protein 1 isoform X1;protein_id=XP_036014787.1;extra_copy_number=0
CM058254.1	Liftoff	CDS	29676758	29676830	.	+	.	ID=cds-XP_036014787.1;Parent=rna-XM_036158894.1;Dbxref=GeneID:76485,GenBank:XP_036014787.1,MGI:MGI:1923735;Name=XP_036014787.1;gbkey=CDS;gene=Glt8d1;product=glycosyltransferase 8 domain-containing protein 1 isoform X1;protein_id=XP_036014787.1;extra_copy_number=0
CM058254.1	Liftoff	CDS	29678499	29678552	.	+	.	ID=cds-XP_036014787.1;Parent=rna-XM_036158894.1;Dbxref=GeneID:76485,GenBank:XP_036014787.1,MGI:MGI:1923735;Name=XP_036014787.1;gbkey=CDS;gene=Glt8d1;product=glycosyltransferase 8 domain-containing protein 1 isoform X1;protein_id=XP_036014787.1;extra_copy_number=0
CM058254.1	Liftoff	CDS	29678673	29678771	.	+	.	ID=cds-XP_036014787.1;Parent=rna-XM_036158894.1;Dbxref=GeneID:76485,GenBank:XP_036014787.1,MGI:MGI:1923735;Name=XP_036014787.1;gbkey=CDS;gene=Glt8d1;product=glycosyltransferase 8 domain-containing protein 1 isoform X1;protein_id=XP_036014787.1;extra_copy_number=0
CM058254.1	Liftoff	CDS	29680694	29680907	.	+	.	ID=cds-XP_036014787.1;Parent=rna-XM_036158894.1;Dbxref=GeneID:76485,GenBank:XP_036014787.1,MGI:MGI:1923735;Name=XP_036014787.1;gbkey=CDS;gene=Glt8d1;product=glycosyltransferase 8 domain-containing protein 1 isoform X1;protein_id=XP_036014787.1;extra_copy_number=0
CM058254.1	Liftoff	CDS	29681775	29681892	.	+	.	ID=cds-XP_036014787.1;Parent=rna-XM_036158894.1;Dbxref=GeneID:76485,GenBank:XP_036014787.1,MGI:MGI:1923735;Name=XP_036014787.1;gbkey=CDS;gene=Glt8d1;product=glycosyltransferase 8 domain-containing protein 1 isoform X1;protein_id=XP_036014787.1;extra_copy_number=0
CM058254.1	Liftoff	CDS	29682123	29682207	.	+	.	ID=cds-XP_036014787.1;Parent=rna-XM_036158894.1;Dbxref=GeneID:76485,GenBank:XP_036014787.1,MGI:MGI:1923735;Name=XP_036014787.1;gbkey=CDS;gene=Glt8d1;product=glycosyltransferase 8 domain-containing protein 1 isoform X1;protein_id=XP_036014787.1;extra_copy_number=0
CM058254.1	Liftoff	CDS	29682339	29682451	.	+	.	ID=cds-XP_036014787.1;Parent=rna-XM_036158894.1;Dbxref=GeneID:76485,GenBank:XP_036014787.1,MGI:MGI:1923735;Name=XP_036014787.1;gbkey=CDS;gene=Glt8d1;product=glycosyltransferase 8 domain-containing protein 1 isoform X1;protein_id=XP_036014787.1;extra_copy_number=0
CM058254.1	Liftoff	CDS	29682906	29683072	.	+	.	ID=cds-XP_036014787.1;Parent=rna-XM_036158894.1;Dbxref=GeneID:76485,GenBank:XP_036014787.1,MGI:MGI:1923735;Name=XP_036014787.1;gbkey=CDS;gene=Glt8d1;product=glycosyltransferase 8 domain-containing protein 1 isoform X1;protein_id=XP_036014787.1;extra_copy_number=0
CM058254.1	Liftoff	CDS	29683163	29683275	.	+	.	ID=cds-XP_036014787.1;Parent=rna-XM_036158894.1;Dbxref=GeneID:76485,GenBank:XP_036014787.1,MGI:MGI:1923735;Name=XP_036014787.1;gbkey=CDS;gene=Glt8d1;product=glycosyltransferase 8 domain-containing protein 1 isoform X1;protein_id=XP_036014787.1;extra_copy_number=0
CM058254.1	Liftoff	CDS	29683527	29683717	.	+	.	ID=cds-XP_036014787.1;Parent=rna-XM_036158894.1;Dbxref=GeneID:76485,GenBank:XP_036014787.1,MGI:MGI:1923735;Name=XP_036014787.1;gbkey=CDS;gene=Glt8d1;product=glycosyltransferase 8 domain-containing protein 1 isoform X1;protein_id=XP_036014787.1;extra_copy_number=0
CM058254.1	Liftoff	mRNA	29673433	29684033	.	+	.	ID=rna-NM_001165930.2;Parent=gene-Glt8d1;Dbxref=GeneID:76485,GenBank:NM_001165930.2,MGI:MGI:1923735;Name=NM_001165930.2;gbkey=mRNA;gene=Glt8d1;product=glycosyltransferase 8 domain containing 1%2C transcript variant 2;transcript_id=NM_001165930.2;matches_ref_protein=True;valid_ORF=True;extra_copy_number=0
CM058254.1	Liftoff	exon	29673433	29673468	.	+	.	ID=exon-NM_001165930.2-1;Parent=rna-NM_001165930.2;Dbxref=GeneID:76485,GenBank:NM_001165930.2,MGI:MGI:1923735;gbkey=mRNA;gene=Glt8d1;product=glycosyltransferase 8 domain containing 1%2C transcript variant 2;transcript_id=NM_001165930.2;extra_copy_number=0
CM058254.1	Liftoff	exon	29678499	29678552	.	+	.	ID=exon-NM_001165930.2-2;Parent=rna-NM_001165930.2;Dbxref=GeneID:76485,GenBank:NM_001165930.2,MGI:MGI:1923735;gbkey=mRNA;gene=Glt8d1;product=glycosyltransferase 8 domain containing 1%2C transcript variant 2;transcript_id=NM_001165930.2;extra_copy_number=0
CM058254.1	Liftoff	exon	29678673	29678771	.	+	.	ID=exon-NM_001165930.2-3;Parent=rna-NM_001165930.2;Dbxref=GeneID:76485,GenBank:NM_001165930.2,MGI:MGI:1923735;gbkey=mRNA;gene=Glt8d1;product=glycosyltransferase 8 domain containing 1%2C transcript variant 2;transcript_id=NM_001165930.2;extra_copy_number=0
CM058254.1	Liftoff	exon	29680694	29680907	.	+	.	ID=exon-NM_001165930.2-4;Parent=rna-NM_001165930.2;Dbxref=GeneID:76485,GenBank:NM_001165930.2,MGI:MGI:1923735;gbkey=mRNA;gene=Glt8d1;product=glycosyltransferase 8 domain containing 1%2C transcript variant 2;transcript_id=NM_001165930.2;extra_copy_number=0
CM058254.1	Liftoff	exon	29681775	29681892	.	+	.	ID=exon-NM_001165930.2-5;Parent=rna-NM_001165930.2;Dbxref=GeneID:76485,GenBank:NM_001165930.2,MGI:MGI:1923735;gbkey=mRNA;gene=Glt8d1;product=glycosyltransferase 8 domain containing 1%2C transcript variant 2;transcript_id=NM_001165930.2;extra_copy_number=0
CM058254.1	Liftoff	exon	29682123	29682207	.	+	.	ID=exon-NM_001165930.2-6;Parent=rna-NM_001165930.2;Dbxref=GeneID:76485,GenBank:NM_001165930.2,MGI:MGI:1923735;gbkey=mRNA;gene=Glt8d1;product=glycosyltransferase 8 domain containing 1%2C transcript variant 2;transcript_id=NM_001165930.2;extra_copy_number=0
CM058254.1	Liftoff	exon	29682339	29682451	.	+	.	ID=exon-NM_001165930.2-7;Parent=rna-NM_001165930.2;Dbxref=GeneID:76485,GenBank:NM_001165930.2,MGI:MGI:1923735;gbkey=mRNA;gene=Glt8d1;product=glycosyltransferase 8 domain containing 1%2C transcript variant 2;transcript_id=NM_001165930.2;extra_copy_number=0
CM058254.1	Liftoff	exon	29682906	29683072	.	+	.	ID=exon-NM_001165930.2-8;Parent=rna-NM_001165930.2;Dbxref=GeneID:76485,GenBank:NM_001165930.2,MGI:MGI:1923735;gbkey=mRNA;gene=Glt8d1;product=glycosyltransferase 8 domain containing 1%2C transcript variant 2;transcript_id=NM_001165930.2;extra_copy_number=0
CM058254.1	Liftoff	exon	29683163	29683275	.	+	.	ID=exon-NM_001165930.2-9;Parent=rna-NM_001165930.2;Dbxref=GeneID:76485,GenBank:NM_001165930.2,MGI:MGI:1923735;gbkey=mRNA;gene=Glt8d1;product=glycosyltransferase 8 domain containing 1%2C transcript variant 2;transcript_id=NM_001165930.2;extra_copy_number=0
CM058254.1	Liftoff	exon	29683527	29684033	.	+	.	ID=exon-NM_001165930.2-10;Parent=rna-NM_001165930.2;Dbxref=GeneID:76485,GenBank:NM_001165930.2,MGI:MGI:1923735;gbkey=mRNA;gene=Glt8d1;product=glycosyltransferase 8 domain containing 1%2C transcript variant 2;transcript_id=NM_001165930.2;extra_copy_number=0
CM058254.1	Liftoff	CDS	29678537	29678552	.	+	.	ID=cds-NP_001159402.1;Parent=rna-NM_001165930.2;Dbxref=CCDS:CCDS26904.1,GeneID:76485,GenBank:NP_001159402.1,MGI:MGI:1923735;Name=NP_001159402.1;Note=isoform 1 is encoded by transcript variant 2;gbkey=CDS;gene=Glt8d1;product=glycosyltransferase 8 domain-containing protein 1 isoform 1;protein_id=NP_001159402.1;extra_copy_number=0
CM058254.1	Liftoff	CDS	29678673	29678771	.	+	.	ID=cds-NP_001159402.1;Parent=rna-NM_001165930.2;Dbxref=CCDS:CCDS26904.1,GeneID:76485,GenBank:NP_001159402.1,MGI:MGI:1923735;Name=NP_001159402.1;Note=isoform 1 is encoded by transcript variant 2;gbkey=CDS;gene=Glt8d1;product=glycosyltransferase 8 domain-containing protein 1 isoform 1;protein_id=NP_001159402.1;extra_copy_number=0
CM058254.1	Liftoff	CDS	29680694	29680907	.	+	.	ID=cds-NP_001159402.1;Parent=rna-NM_001165930.2;Dbxref=CCDS:CCDS26904.1,GeneID:76485,GenBank:NP_001159402.1,MGI:MGI:1923735;Name=NP_001159402.1;Note=isoform 1 is encoded by transcript variant 2;gbkey=CDS;gene=Glt8d1;product=glycosyltransferase 8 domain-containing protein 1 isoform 1;protein_id=NP_001159402.1;extra_copy_number=0
CM058254.1	Liftoff	CDS	29681775	29681892	.	+	.	ID=cds-NP_001159402.1;Parent=rna-NM_001165930.2;Dbxref=CCDS:CCDS26904.1,GeneID:76485,GenBank:NP_001159402.1,MGI:MGI:1923735;Name=NP_001159402.1;Note=isoform 1 is encoded by transcript variant 2;gbkey=CDS;gene=Glt8d1;product=glycosyltransferase 8 domain-containing protein 1 isoform 1;protein_id=NP_001159402.1;extra_copy_number=0
CM058254.1	Liftoff	CDS	29682123	29682207	.	+	.	ID=cds-NP_001159402.1;Parent=rna-NM_001165930.2;Dbxref=CCDS:CCDS26904.1,GeneID:76485,GenBank:NP_001159402.1,MGI:MGI:1923735;Name=NP_001159402.1;Note=isoform 1 is encoded by transcript variant 2;gbkey=CDS;gene=Glt8d1;product=glycosyltransferase 8 domain-containing protein 1 isoform 1;protein_id=NP_001159402.1;extra_copy_number=0
CM058254.1	Liftoff	CDS	29682339	29682451	.	+	.	ID=cds-NP_001159402.1;Parent=rna-NM_001165930.2;Dbxref=CCDS:CCDS26904.1,GeneID:76485,GenBank:NP_001159402.1,MGI:MGI:1923735;Name=NP_001159402.1;Note=isoform 1 is encoded by transcript variant 2;gbkey=CDS;gene=Glt8d1;product=glycosyltransferase 8 domain-containing protein 1 isoform 1;protein_id=NP_001159402.1;extra_copy_number=0
CM058254.1	Liftoff	CDS	29682906	29683072	.	+	.	ID=cds-NP_001159402.1;Parent=rna-NM_001165930.2;Dbxref=CCDS:CCDS26904.1,GeneID:76485,GenBank:NP_001159402.1,MGI:MGI:1923735;Name=NP_001159402.1;Note=isoform 1 is encoded by transcript variant 2;gbkey=CDS;gene=Glt8d1;product=glycosyltransferase 8 domain-containing protein 1 isoform 1;protein_id=NP_001159402.1;extra_copy_number=0
CM058254.1	Liftoff	CDS	29683163	29683275	.	+	.	ID=cds-NP_001159402.1;Parent=rna-NM_001165930.2;Dbxref=CCDS:CCDS26904.1,GeneID:76485,GenBank:NP_001159402.1,MGI:MGI:1923735;Name=NP_001159402.1;Note=isoform 1 is encoded by transcript variant 2;gbkey=CDS;gene=Glt8d1;product=glycosyltransferase 8 domain-containing protein 1 isoform 1;protein_id=NP_001159402.1;extra_copy_number=0
CM058254.1	Liftoff	CDS	29683527	29683717	.	+	.	ID=cds-NP_001159402.1;Parent=rna-NM_001165930.2;Dbxref=CCDS:CCDS26904.1,GeneID:76485,GenBank:NP_001159402.1,MGI:MGI:1923735;Name=NP_001159402.1;Note=isoform 1 is encoded by transcript variant 2;gbkey=CDS;gene=Glt8d1;product=glycosyltransferase 8 domain-containing protein 1 isoform 1;protein_id=NP_001159402.1;extra_copy_number=0
CM058254.1	Liftoff	mRNA	29673433	29684033	.	+	.	ID=rna-NM_001403298.1;Parent=gene-Glt8d1;Dbxref=GeneID:76485,GenBank:NM_001403298.1,MGI:MGI:1923735;Name=NM_001403298.1;gbkey=mRNA;gene=Glt8d1;product=glycosyltransferase 8 domain containing 1%2C transcript variant 3;transcript_id=NM_001403298.1;matches_ref_protein=True;valid_ORF=True;extra_copy_number=0
CM058254.1	Liftoff	exon	29673433	29673468	.	+	.	ID=exon-NM_001403298.1-1;Parent=rna-NM_001403298.1;Dbxref=GeneID:76485,GenBank:NM_001403298.1,MGI:MGI:1923735;gbkey=mRNA;gene=Glt8d1;product=glycosyltransferase 8 domain containing 1%2C transcript variant 3;transcript_id=NM_001403298.1;extra_copy_number=0
CM058254.1	Liftoff	exon	29676758	29676830	.	+	.	ID=exon-NM_001403298.1-2;Parent=rna-NM_001403298.1;Dbxref=GeneID:76485,GenBank:NM_001403298.1,MGI:MGI:1923735;gbkey=mRNA;gene=Glt8d1;product=glycosyltransferase 8 domain containing 1%2C transcript variant 3;transcript_id=NM_001403298.1;extra_copy_number=0
CM058254.1	Liftoff	exon	29678499	29678552	.	+	.	ID=exon-NM_001403298.1-3;Parent=rna-NM_001403298.1;Dbxref=GeneID:76485,GenBank:NM_001403298.1,MGI:MGI:1923735;gbkey=mRNA;gene=Glt8d1;product=glycosyltransferase 8 domain containing 1%2C transcript variant 3;transcript_id=NM_001403298.1;extra_copy_number=0
CM058254.1	Liftoff	exon	29678673	29678771	.	+	.	ID=exon-NM_001403298.1-4;Parent=rna-NM_001403298.1;Dbxref=GeneID:76485,GenBank:NM_001403298.1,MGI:MGI:1923735;gbkey=mRNA;gene=Glt8d1;product=glycosyltransferase 8 domain containing 1%2C transcript variant 3;transcript_id=NM_001403298.1;extra_copy_number=0
CM058254.1	Liftoff	exon	29680694	29680907	.	+	.	ID=exon-NM_001403298.1-5;Parent=rna-NM_001403298.1;Dbxref=GeneID:76485,GenBank:NM_001403298.1,MGI:MGI:1923735;gbkey=mRNA;gene=Glt8d1;product=glycosyltransferase 8 domain containing 1%2C transcript variant 3;transcript_id=NM_001403298.1;extra_copy_number=0
CM058254.1	Liftoff	exon	29681775	29681892	.	+	.	ID=exon-NM_001403298.1-6;Parent=rna-NM_001403298.1;Dbxref=GeneID:76485,GenBank:NM_001403298.1,MGI:MGI:1923735;gbkey=mRNA;gene=Glt8d1;product=glycosyltransferase 8 domain containing 1%2C transcript variant 3;transcript_id=NM_001403298.1;extra_copy_number=0
CM058254.1	Liftoff	exon	29682123	29682207	.	+	.	ID=exon-NM_001403298.1-7;Parent=rna-NM_001403298.1;Dbxref=GeneID:76485,GenBank:NM_001403298.1,MGI:MGI:1923735;gbkey=mRNA;gene=Glt8d1;product=glycosyltransferase 8 domain containing 1%2C transcript variant 3;transcript_id=NM_001403298.1;extra_copy_number=0
CM058254.1	Liftoff	exon	29682339	29682451	.	+	.	ID=exon-NM_001403298.1-8;Parent=rna-NM_001403298.1;Dbxref=GeneID:76485,GenBank:NM_001403298.1,MGI:MGI:1923735;gbkey=mRNA;gene=Glt8d1;product=glycosyltransferase 8 domain containing 1%2C transcript variant 3;transcript_id=NM_001403298.1;extra_copy_number=0
CM058254.1	Liftoff	exon	29682906	29683072	.	+	.	ID=exon-NM_001403298.1-9;Parent=rna-NM_001403298.1;Dbxref=GeneID:76485,GenBank:NM_001403298.1,MGI:MGI:1923735;gbkey=mRNA;gene=Glt8d1;product=glycosyltransferase 8 domain containing 1%2C transcript variant 3;transcript_id=NM_001403298.1;extra_copy_number=0
CM058254.1	Liftoff	exon	29683163	29683275	.	+	.	ID=exon-NM_001403298.1-10;Parent=rna-NM_001403298.1;Dbxref=GeneID:76485,GenBank:NM_001403298.1,MGI:MGI:1923735;gbkey=mRNA;gene=Glt8d1;product=glycosyltransferase 8 domain containing 1%2C transcript variant 3;transcript_id=NM_001403298.1;extra_copy_number=0
CM058254.1	Liftoff	exon	29683527	29684033	.	+	.	ID=exon-NM_001403298.1-11;Parent=rna-NM_001403298.1;Dbxref=GeneID:76485,GenBank:NM_001403298.1,MGI:MGI:1923735;gbkey=mRNA;gene=Glt8d1;product=glycosyltransferase 8 domain containing 1%2C transcript variant 3;transcript_id=NM_001403298.1;extra_copy_number=0
CM058254.1	Liftoff	CDS	29678537	29678552	.	+	.	ID=cds-NP_001390227.1;Parent=rna-NM_001403298.1;Dbxref=GeneID:76485,GenBank:NP_001390227.1,MGI:MGI:1923735;Name=NP_001390227.1;Note=isoform 1 is encoded by transcript variant 3;gbkey=CDS;gene=Glt8d1;product=glycosyltransferase 8 domain-containing protein 1 isoform 1;protein_id=NP_001390227.1;extra_copy_number=0
CM058254.1	Liftoff	CDS	29678673	29678771	.	+	.	ID=cds-NP_001390227.1;Parent=rna-NM_001403298.1;Dbxref=GeneID:76485,GenBank:NP_001390227.1,MGI:MGI:1923735;Name=NP_001390227.1;Note=isoform 1 is encoded by transcript variant 3;gbkey=CDS;gene=Glt8d1;product=glycosyltransferase 8 domain-containing protein 1 isoform 1;protein_id=NP_001390227.1;extra_copy_number=0
CM058254.1	Liftoff	CDS	29680694	29680907	.	+	.	ID=cds-NP_001390227.1;Parent=rna-NM_001403298.1;Dbxref=GeneID:76485,GenBank:NP_001390227.1,MGI:MGI:1923735;Name=NP_001390227.1;Note=isoform 1 is encoded by transcript variant 3;gbkey=CDS;gene=Glt8d1;product=glycosyltransferase 8 domain-containing protein 1 isoform 1;protein_id=NP_001390227.1;extra_copy_number=0
CM058254.1	Liftoff	CDS	29681775	29681892	.	+	.	ID=cds-NP_001390227.1;Parent=rna-NM_001403298.1;Dbxref=GeneID:76485,GenBank:NP_001390227.1,MGI:MGI:1923735;Name=NP_001390227.1;Note=isoform 1 is encoded by transcript variant 3;gbkey=CDS;gene=Glt8d1;product=glycosyltransferase 8 domain-containing protein 1 isoform 1;protein_id=NP_001390227.1;extra_copy_number=0
CM058254.1	Liftoff	CDS	29682123	29682207	.	+	.	ID=cds-NP_001390227.1;Parent=rna-NM_001403298.1;Dbxref=GeneID:76485,GenBank:NP_001390227.1,MGI:MGI:1923735;Name=NP_001390227.1;Note=isoform 1 is encoded by transcript variant 3;gbkey=CDS;gene=Glt8d1;product=glycosyltransferase 8 domain-containing protein 1 isoform 1;protein_id=NP_001390227.1;extra_copy_number=0
CM058254.1	Liftoff	CDS	29682339	29682451	.	+	.	ID=cds-NP_001390227.1;Parent=rna-NM_001403298.1;Dbxref=GeneID:76485,GenBank:NP_001390227.1,MGI:MGI:1923735;Name=NP_001390227.1;Note=isoform 1 is encoded by transcript variant 3;gbkey=CDS;gene=Glt8d1;product=glycosyltransferase 8 domain-containing protein 1 isoform 1;protein_id=NP_001390227.1;extra_copy_number=0
CM058254.1	Liftoff	CDS	29682906	29683072	.	+	.	ID=cds-NP_001390227.1;Parent=rna-NM_001403298.1;Dbxref=GeneID:76485,GenBank:NP_001390227.1,MGI:MGI:1923735;Name=NP_001390227.1;Note=isoform 1 is encoded by transcript variant 3;gbkey=CDS;gene=Glt8d1;product=glycosyltransferase 8 domain-containing protein 1 isoform 1;protein_id=NP_001390227.1;extra_copy_number=0
CM058254.1	Liftoff	CDS	29683163	29683275	.	+	.	ID=cds-NP_001390227.1;Parent=rna-NM_001403298.1;Dbxref=GeneID:76485,GenBank:NP_001390227.1,MGI:MGI:1923735;Name=NP_001390227.1;Note=isoform 1 is encoded by transcript variant 3;gbkey=CDS;gene=Glt8d1;product=glycosyltransferase 8 domain-containing protein 1 isoform 1;protein_id=NP_001390227.1;extra_copy_number=0
CM058254.1	Liftoff	CDS	29683527	29683717	.	+	.	ID=cds-NP_001390227.1;Parent=rna-NM_001403298.1;Dbxref=GeneID:76485,GenBank:NP_001390227.1,MGI:MGI:1923735;Name=NP_001390227.1;Note=isoform 1 is encoded by transcript variant 3;gbkey=CDS;gene=Glt8d1;product=glycosyltransferase 8 domain-containing protein 1 isoform 1;protein_id=NP_001390227.1;extra_copy_number=0
CM058254.1	Liftoff	mRNA	29673433	29684033	.	+	.	ID=rna-NM_001403299.1;Parent=gene-Glt8d1;Dbxref=GeneID:76485,GenBank:NM_001403299.1,MGI:MGI:1923735;Name=NM_001403299.1;gbkey=mRNA;gene=Glt8d1;product=glycosyltransferase 8 domain containing 1%2C transcript variant 4;transcript_id=NM_001403299.1;matches_ref_protein=True;valid_ORF=True;extra_copy_number=0
CM058254.1	Liftoff	exon	29673433	29673468	.	+	.	ID=exon-NM_001403299.1-1;Parent=rna-NM_001403299.1;Dbxref=GeneID:76485,GenBank:NM_001403299.1,MGI:MGI:1923735;gbkey=mRNA;gene=Glt8d1;product=glycosyltransferase 8 domain containing 1%2C transcript variant 4;transcript_id=NM_001403299.1;extra_copy_number=0
CM058254.1	Liftoff	exon	29676735	29676830	.	+	.	ID=exon-NM_001403299.1-2;Parent=rna-NM_001403299.1;Dbxref=GeneID:76485,GenBank:NM_001403299.1,MGI:MGI:1923735;gbkey=mRNA;gene=Glt8d1;product=glycosyltransferase 8 domain containing 1%2C transcript variant 4;transcript_id=NM_001403299.1;extra_copy_number=0
CM058254.1	Liftoff	exon	29678499	29678552	.	+	.	ID=exon-NM_001403299.1-3;Parent=rna-NM_001403299.1;Dbxref=GeneID:76485,GenBank:NM_001403299.1,MGI:MGI:1923735;gbkey=mRNA;gene=Glt8d1;product=glycosyltransferase 8 domain containing 1%2C transcript variant 4;transcript_id=NM_001403299.1;extra_copy_number=0
CM058254.1	Liftoff	exon	29678673	29678771	.	+	.	ID=exon-NM_001403299.1-4;Parent=rna-NM_001403299.1;Dbxref=GeneID:76485,GenBank:NM_001403299.1,MGI:MGI:1923735;gbkey=mRNA;gene=Glt8d1;product=glycosyltransferase 8 domain containing 1%2C transcript variant 4;transcript_id=NM_001403299.1;extra_copy_number=0
CM058254.1	Liftoff	exon	29680694	29680907	.	+	.	ID=exon-NM_001403299.1-5;Parent=rna-NM_001403299.1;Dbxref=GeneID:76485,GenBank:NM_001403299.1,MGI:MGI:1923735;gbkey=mRNA;gene=Glt8d1;product=glycosyltransferase 8 domain containing 1%2C transcript variant 4;transcript_id=NM_001403299.1;extra_copy_number=0
CM058254.1	Liftoff	exon	29681775	29681892	.	+	.	ID=exon-NM_001403299.1-6;Parent=rna-NM_001403299.1;Dbxref=GeneID:76485,GenBank:NM_001403299.1,MGI:MGI:1923735;gbkey=mRNA;gene=Glt8d1;product=glycosyltransferase 8 domain containing 1%2C transcript variant 4;transcript_id=NM_001403299.1;extra_copy_number=0
CM058254.1	Liftoff	exon	29682123	29682207	.	+	.	ID=exon-NM_001403299.1-7;Parent=rna-NM_001403299.1;Dbxref=GeneID:76485,GenBank:NM_001403299.1,MGI:MGI:1923735;gbkey=mRNA;gene=Glt8d1;product=glycosyltransferase 8 domain containing 1%2C transcript variant 4;transcript_id=NM_001403299.1;extra_copy_number=0
CM058254.1	Liftoff	exon	29682339	29682451	.	+	.	ID=exon-NM_001403299.1-8;Parent=rna-NM_001403299.1;Dbxref=GeneID:76485,GenBank:NM_001403299.1,MGI:MGI:1923735;gbkey=mRNA;gene=Glt8d1;product=glycosyltransferase 8 domain containing 1%2C transcript variant 4;transcript_id=NM_001403299.1;extra_copy_number=0
CM058254.1	Liftoff	exon	29682906	29683072	.	+	.	ID=exon-NM_001403299.1-9;Parent=rna-NM_001403299.1;Dbxref=GeneID:76485,GenBank:NM_001403299.1,MGI:MGI:1923735;gbkey=mRNA;gene=Glt8d1;product=glycosyltransferase 8 domain containing 1%2C transcript variant 4;transcript_id=NM_001403299.1;extra_copy_number=0
CM058254.1	Liftoff	exon	29683163	29683275	.	+	.	ID=exon-NM_001403299.1-10;Parent=rna-NM_001403299.1;Dbxref=GeneID:76485,GenBank:NM_001403299.1,MGI:MGI:1923735;gbkey=mRNA;gene=Glt8d1;product=glycosyltransferase 8 domain containing 1%2C transcript variant 4;transcript_id=NM_001403299.1;extra_copy_number=0
CM058254.1	Liftoff	exon	29683527	29684033	.	+	.	ID=exon-NM_001403299.1-11;Parent=rna-NM_001403299.1;Dbxref=GeneID:76485,GenBank:NM_001403299.1,MGI:MGI:1923735;gbkey=mRNA;gene=Glt8d1;product=glycosyltransferase 8 domain containing 1%2C transcript variant 4;transcript_id=NM_001403299.1;extra_copy_number=0
CM058254.1	Liftoff	CDS	29678537	29678552	.	+	.	ID=cds-NP_001390228.1;Parent=rna-NM_001403299.1;Dbxref=GeneID:76485,GenBank:NP_001390228.1,MGI:MGI:1923735;Name=NP_001390228.1;Note=isoform 1 is encoded by transcript variant 4;gbkey=CDS;gene=Glt8d1;product=glycosyltransferase 8 domain-containing protein 1 isoform 1;protein_id=NP_001390228.1;extra_copy_number=0
CM058254.1	Liftoff	CDS	29678673	29678771	.	+	.	ID=cds-NP_001390228.1;Parent=rna-NM_001403299.1;Dbxref=GeneID:76485,GenBank:NP_001390228.1,MGI:MGI:1923735;Name=NP_001390228.1;Note=isoform 1 is encoded by transcript variant 4;gbkey=CDS;gene=Glt8d1;product=glycosyltransferase 8 domain-containing protein 1 isoform 1;protein_id=NP_001390228.1;extra_copy_number=0
CM058254.1	Liftoff	CDS	29680694	29680907	.	+	.	ID=cds-NP_001390228.1;Parent=rna-NM_001403299.1;Dbxref=GeneID:76485,GenBank:NP_001390228.1,MGI:MGI:1923735;Name=NP_001390228.1;Note=isoform 1 is encoded by transcript variant 4;gbkey=CDS;gene=Glt8d1;product=glycosyltransferase 8 domain-containing protein 1 isoform 1;protein_id=NP_001390228.1;extra_copy_number=0
CM058254.1	Liftoff	CDS	29681775	29681892	.	+	.	ID=cds-NP_001390228.1;Parent=rna-NM_001403299.1;Dbxref=GeneID:76485,GenBank:NP_001390228.1,MGI:MGI:1923735;Name=NP_001390228.1;Note=isoform 1 is encoded by transcript variant 4;gbkey=CDS;gene=Glt8d1;product=glycosyltransferase 8 domain-containing protein 1 isoform 1;protein_id=NP_001390228.1;extra_copy_number=0
CM058254.1	Liftoff	CDS	29682123	29682207	.	+	.	ID=cds-NP_001390228.1;Parent=rna-NM_001403299.1;Dbxref=GeneID:76485,GenBank:NP_001390228.1,MGI:MGI:1923735;Name=NP_001390228.1;Note=isoform 1 is encoded by transcript variant 4;gbkey=CDS;gene=Glt8d1;product=glycosyltransferase 8 domain-containing protein 1 isoform 1;protein_id=NP_001390228.1;extra_copy_number=0
CM058254.1	Liftoff	CDS	29682339	29682451	.	+	.	ID=cds-NP_001390228.1;Parent=rna-NM_001403299.1;Dbxref=GeneID:76485,GenBank:NP_001390228.1,MGI:MGI:1923735;Name=NP_001390228.1;Note=isoform 1 is encoded by transcript variant 4;gbkey=CDS;gene=Glt8d1;product=glycosyltransferase 8 domain-containing protein 1 isoform 1;protein_id=NP_001390228.1;extra_copy_number=0
CM058254.1	Liftoff	CDS	29682906	29683072	.	+	.	ID=cds-NP_001390228.1;Parent=rna-NM_001403299.1;Dbxref=GeneID:76485,GenBank:NP_001390228.1,MGI:MGI:1923735;Name=NP_001390228.1;Note=isoform 1 is encoded by transcript variant 4;gbkey=CDS;gene=Glt8d1;product=glycosyltransferase 8 domain-containing protein 1 isoform 1;protein_id=NP_001390228.1;extra_copy_number=0
CM058254.1	Liftoff	CDS	29683163	29683275	.	+	.	ID=cds-NP_001390228.1;Parent=rna-NM_001403299.1;Dbxref=GeneID:76485,GenBank:NP_001390228.1,MGI:MGI:1923735;Name=NP_001390228.1;Note=isoform 1 is encoded by transcript variant 4;gbkey=CDS;gene=Glt8d1;product=glycosyltransferase 8 domain-containing protein 1 isoform 1;protein_id=NP_001390228.1;extra_copy_number=0
CM058254.1	Liftoff	CDS	29683527	29683717	.	+	.	ID=cds-NP_001390228.1;Parent=rna-NM_001403299.1;Dbxref=GeneID:76485,GenBank:NP_001390228.1,MGI:MGI:1923735;Name=NP_001390228.1;Note=isoform 1 is encoded by transcript variant 4;gbkey=CDS;gene=Glt8d1;product=glycosyltransferase 8 domain-containing protein 1 isoform 1;protein_id=NP_001390228.1;extra_copy_number=0
CM058254.1	Liftoff	mRNA	29673433	29684033	.	+	.	ID=rna-NM_001403300.1;Parent=gene-Glt8d1;Dbxref=GeneID:76485,GenBank:NM_001403300.1,MGI:MGI:1923735;Name=NM_001403300.1;gbkey=mRNA;gene=Glt8d1;product=glycosyltransferase 8 domain containing 1%2C transcript variant 5;transcript_id=NM_001403300.1;matches_ref_protein=True;valid_ORF=True;extra_copy_number=0
CM058254.1	Liftoff	exon	29673433	29673917	.	+	.	ID=exon-NM_001403300.1-1;Parent=rna-NM_001403300.1;Dbxref=GeneID:76485,GenBank:NM_001403300.1,MGI:MGI:1923735;gbkey=mRNA;gene=Glt8d1;product=glycosyltransferase 8 domain containing 1%2C transcript variant 5;transcript_id=NM_001403300.1;extra_copy_number=0
CM058254.1	Liftoff	exon	29676735	29676830	.	+	.	ID=exon-NM_001403300.1-2;Parent=rna-NM_001403300.1;Dbxref=GeneID:76485,GenBank:NM_001403300.1,MGI:MGI:1923735;gbkey=mRNA;gene=Glt8d1;product=glycosyltransferase 8 domain containing 1%2C transcript variant 5;transcript_id=NM_001403300.1;extra_copy_number=0
CM058254.1	Liftoff	exon	29678499	29678552	.	+	.	ID=exon-NM_001403300.1-3;Parent=rna-NM_001403300.1;Dbxref=GeneID:76485,GenBank:NM_001403300.1,MGI:MGI:1923735;gbkey=mRNA;gene=Glt8d1;product=glycosyltransferase 8 domain containing 1%2C transcript variant 5;transcript_id=NM_001403300.1;extra_copy_number=0
CM058254.1	Liftoff	exon	29678673	29678771	.	+	.	ID=exon-NM_001403300.1-4;Parent=rna-NM_001403300.1;Dbxref=GeneID:76485,GenBank:NM_001403300.1,MGI:MGI:1923735;gbkey=mRNA;gene=Glt8d1;product=glycosyltransferase 8 domain containing 1%2C transcript variant 5;transcript_id=NM_001403300.1;extra_copy_number=0
CM058254.1	Liftoff	exon	29680694	29680907	.	+	.	ID=exon-NM_001403300.1-5;Parent=rna-NM_001403300.1;Dbxref=GeneID:76485,GenBank:NM_001403300.1,MGI:MGI:1923735;gbkey=mRNA;gene=Glt8d1;product=glycosyltransferase 8 domain containing 1%2C transcript variant 5;transcript_id=NM_001403300.1;extra_copy_number=0
CM058254.1	Liftoff	exon	29681775	29681892	.	+	.	ID=exon-NM_001403300.1-6;Parent=rna-NM_001403300.1;Dbxref=GeneID:76485,GenBank:NM_001403300.1,MGI:MGI:1923735;gbkey=mRNA;gene=Glt8d1;product=glycosyltransferase 8 domain containing 1%2C transcript variant 5;transcript_id=NM_001403300.1;extra_copy_number=0
CM058254.1	Liftoff	exon	29682123	29682207	.	+	.	ID=exon-NM_001403300.1-7;Parent=rna-NM_001403300.1;Dbxref=GeneID:76485,GenBank:NM_001403300.1,MGI:MGI:1923735;gbkey=mRNA;gene=Glt8d1;product=glycosyltransferase 8 domain containing 1%2C transcript variant 5;transcript_id=NM_001403300.1;extra_copy_number=0
CM058254.1	Liftoff	exon	29682339	29682451	.	+	.	ID=exon-NM_001403300.1-8;Parent=rna-NM_001403300.1;Dbxref=GeneID:76485,GenBank:NM_001403300.1,MGI:MGI:1923735;gbkey=mRNA;gene=Glt8d1;product=glycosyltransferase 8 domain containing 1%2C transcript variant 5;transcript_id=NM_001403300.1;extra_copy_number=0
CM058254.1	Liftoff	exon	29682906	29683072	.	+	.	ID=exon-NM_001403300.1-9;Parent=rna-NM_001403300.1;Dbxref=GeneID:76485,GenBank:NM_001403300.1,MGI:MGI:1923735;gbkey=mRNA;gene=Glt8d1;product=glycosyltransferase 8 domain containing 1%2C transcript variant 5;transcript_id=NM_001403300.1;extra_copy_number=0
CM058254.1	Liftoff	exon	29683163	29683275	.	+	.	ID=exon-NM_001403300.1-10;Parent=rna-NM_001403300.1;Dbxref=GeneID:76485,GenBank:NM_001403300.1,MGI:MGI:1923735;gbkey=mRNA;gene=Glt8d1;product=glycosyltransferase 8 domain containing 1%2C transcript variant 5;transcript_id=NM_001403300.1;extra_copy_number=0
CM058254.1	Liftoff	exon	29683527	29684033	.	+	.	ID=exon-NM_001403300.1-11;Parent=rna-NM_001403300.1;Dbxref=GeneID:76485,GenBank:NM_001403300.1,MGI:MGI:1923735;gbkey=mRNA;gene=Glt8d1;product=glycosyltransferase 8 domain containing 1%2C transcript variant 5;transcript_id=NM_001403300.1;extra_copy_number=0
CM058254.1	Liftoff	CDS	29678537	29678552	.	+	.	ID=cds-NP_001390229.1;Parent=rna-NM_001403300.1;Dbxref=GeneID:76485,GenBank:NP_001390229.1,MGI:MGI:1923735;Name=NP_001390229.1;Note=isoform 1 is encoded by transcript variant 5;gbkey=CDS;gene=Glt8d1;product=glycosyltransferase 8 domain-containing protein 1 isoform 1;protein_id=NP_001390229.1;extra_copy_number=0
CM058254.1	Liftoff	CDS	29678673	29678771	.	+	.	ID=cds-NP_001390229.1;Parent=rna-NM_001403300.1;Dbxref=GeneID:76485,GenBank:NP_001390229.1,MGI:MGI:1923735;Name=NP_001390229.1;Note=isoform 1 is encoded by transcript variant 5;gbkey=CDS;gene=Glt8d1;product=glycosyltransferase 8 domain-containing protein 1 isoform 1;protein_id=NP_001390229.1;extra_copy_number=0
CM058254.1	Liftoff	CDS	29680694	29680907	.	+	.	ID=cds-NP_001390229.1;Parent=rna-NM_001403300.1;Dbxref=GeneID:76485,GenBank:NP_001390229.1,MGI:MGI:1923735;Name=NP_001390229.1;Note=isoform 1 is encoded by transcript variant 5;gbkey=CDS;gene=Glt8d1;product=glycosyltransferase 8 domain-containing protein 1 isoform 1;protein_id=NP_001390229.1;extra_copy_number=0
CM058254.1	Liftoff	CDS	29681775	29681892	.	+	.	ID=cds-NP_001390229.1;Parent=rna-NM_001403300.1;Dbxref=GeneID:76485,GenBank:NP_001390229.1,MGI:MGI:1923735;Name=NP_001390229.1;Note=isoform 1 is encoded by transcript variant 5;gbkey=CDS;gene=Glt8d1;product=glycosyltransferase 8 domain-containing protein 1 isoform 1;protein_id=NP_001390229.1;extra_copy_number=0
CM058254.1	Liftoff	CDS	29682123	29682207	.	+	.	ID=cds-NP_001390229.1;Parent=rna-NM_001403300.1;Dbxref=GeneID:76485,GenBank:NP_001390229.1,MGI:MGI:1923735;Name=NP_001390229.1;Note=isoform 1 is encoded by transcript variant 5;gbkey=CDS;gene=Glt8d1;product=glycosyltransferase 8 domain-containing protein 1 isoform 1;protein_id=NP_001390229.1;extra_copy_number=0
CM058254.1	Liftoff	CDS	29682339	29682451	.	+	.	ID=cds-NP_001390229.1;Parent=rna-NM_001403300.1;Dbxref=GeneID:76485,GenBank:NP_001390229.1,MGI:MGI:1923735;Name=NP_001390229.1;Note=isoform 1 is encoded by transcript variant 5;gbkey=CDS;gene=Glt8d1;product=glycosyltransferase 8 domain-containing protein 1 isoform 1;protein_id=NP_001390229.1;extra_copy_number=0
CM058254.1	Liftoff	CDS	29682906	29683072	.	+	.	ID=cds-NP_001390229.1;Parent=rna-NM_001403300.1;Dbxref=GeneID:76485,GenBank:NP_001390229.1,MGI:MGI:1923735;Name=NP_001390229.1;Note=isoform 1 is encoded by transcript variant 5;gbkey=CDS;gene=Glt8d1;product=glycosyltransferase 8 domain-containing protein 1 isoform 1;protein_id=NP_001390229.1;extra_copy_number=0
CM058254.1	Liftoff	CDS	29683163	29683275	.	+	.	ID=cds-NP_001390229.1;Parent=rna-NM_001403300.1;Dbxref=GeneID:76485,GenBank:NP_001390229.1,MGI:MGI:1923735;Name=NP_001390229.1;Note=isoform 1 is encoded by transcript variant 5;gbkey=CDS;gene=Glt8d1;product=glycosyltransferase 8 domain-containing protein 1 isoform 1;protein_id=NP_001390229.1;extra_copy_number=0
CM058254.1	Liftoff	CDS	29683527	29683717	.	+	.	ID=cds-NP_001390229.1;Parent=rna-NM_001403300.1;Dbxref=GeneID:76485,GenBank:NP_001390229.1,MGI:MGI:1923735;Name=NP_001390229.1;Note=isoform 1 is encoded by transcript variant 5;gbkey=CDS;gene=Glt8d1;product=glycosyltransferase 8 domain-containing protein 1 isoform 1;protein_id=NP_001390229.1;extra_copy_number=0
CM058254.1	Liftoff	mRNA	29673433	29684033	.	+	.	ID=rna-NM_001403301.1;Parent=gene-Glt8d1;Dbxref=GeneID:76485,GenBank:NM_001403301.1,MGI:MGI:1923735;Name=NM_001403301.1;gbkey=mRNA;gene=Glt8d1;product=glycosyltransferase 8 domain containing 1%2C transcript variant 6;transcript_id=NM_001403301.1;matches_ref_protein=True;valid_ORF=True;extra_copy_number=0
CM058254.1	Liftoff	exon	29673433	29673917	.	+	.	ID=exon-NM_001403301.1-1;Parent=rna-NM_001403301.1;Dbxref=GeneID:76485,GenBank:NM_001403301.1,MGI:MGI:1923735;gbkey=mRNA;gene=Glt8d1;product=glycosyltransferase 8 domain containing 1%2C transcript variant 6;transcript_id=NM_001403301.1;extra_copy_number=0
CM058254.1	Liftoff	exon	29678499	29678552	.	+	.	ID=exon-NM_001403301.1-2;Parent=rna-NM_001403301.1;Dbxref=GeneID:76485,GenBank:NM_001403301.1,MGI:MGI:1923735;gbkey=mRNA;gene=Glt8d1;product=glycosyltransferase 8 domain containing 1%2C transcript variant 6;transcript_id=NM_001403301.1;extra_copy_number=0
CM058254.1	Liftoff	exon	29678673	29678771	.	+	.	ID=exon-NM_001403301.1-3;Parent=rna-NM_001403301.1;Dbxref=GeneID:76485,GenBank:NM_001403301.1,MGI:MGI:1923735;gbkey=mRNA;gene=Glt8d1;product=glycosyltransferase 8 domain containing 1%2C transcript variant 6;transcript_id=NM_001403301.1;extra_copy_number=0
CM058254.1	Liftoff	exon	29680694	29680907	.	+	.	ID=exon-NM_001403301.1-4;Parent=rna-NM_001403301.1;Dbxref=GeneID:76485,GenBank:NM_001403301.1,MGI:MGI:1923735;gbkey=mRNA;gene=Glt8d1;product=glycosyltransferase 8 domain containing 1%2C transcript variant 6;transcript_id=NM_001403301.1;extra_copy_number=0
CM058254.1	Liftoff	exon	29681775	29681892	.	+	.	ID=exon-NM_001403301.1-5;Parent=rna-NM_001403301.1;Dbxref=GeneID:76485,GenBank:NM_001403301.1,MGI:MGI:1923735;gbkey=mRNA;gene=Glt8d1;product=glycosyltransferase 8 domain containing 1%2C transcript variant 6;transcript_id=NM_001403301.1;extra_copy_number=0
CM058254.1	Liftoff	exon	29682123	29682207	.	+	.	ID=exon-NM_001403301.1-6;Parent=rna-NM_001403301.1;Dbxref=GeneID:76485,GenBank:NM_001403301.1,MGI:MGI:1923735;gbkey=mRNA;gene=Glt8d1;product=glycosyltransferase 8 domain containing 1%2C transcript variant 6;transcript_id=NM_001403301.1;extra_copy_number=0
CM058254.1	Liftoff	exon	29682339	29682451	.	+	.	ID=exon-NM_001403301.1-7;Parent=rna-NM_001403301.1;Dbxref=GeneID:76485,GenBank:NM_001403301.1,MGI:MGI:1923735;gbkey=mRNA;gene=Glt8d1;product=glycosyltransferase 8 domain containing 1%2C transcript variant 6;transcript_id=NM_001403301.1;extra_copy_number=0
CM058254.1	Liftoff	exon	29682906	29683072	.	+	.	ID=exon-NM_001403301.1-8;Parent=rna-NM_001403301.1;Dbxref=GeneID:76485,GenBank:NM_001403301.1,MGI:MGI:1923735;gbkey=mRNA;gene=Glt8d1;product=glycosyltransferase 8 domain containing 1%2C transcript variant 6;transcript_id=NM_001403301.1;extra_copy_number=0
CM058254.1	Liftoff	exon	29683163	29683275	.	+	.	ID=exon-NM_001403301.1-9;Parent=rna-NM_001403301.1;Dbxref=GeneID:76485,GenBank:NM_001403301.1,MGI:MGI:1923735;gbkey=mRNA;gene=Glt8d1;product=glycosyltransferase 8 domain containing 1%2C transcript variant 6;transcript_id=NM_001403301.1;extra_copy_number=0
CM058254.1	Liftoff	exon	29683527	29684033	.	+	.	ID=exon-NM_001403301.1-10;Parent=rna-NM_001403301.1;Dbxref=GeneID:76485,GenBank:NM_001403301.1,MGI:MGI:1923735;gbkey=mRNA;gene=Glt8d1;product=glycosyltransferase 8 domain containing 1%2C transcript variant 6;transcript_id=NM_001403301.1;extra_copy_number=0
CM058254.1	Liftoff	CDS	29678537	29678552	.	+	.	ID=cds-NP_001390230.1;Parent=rna-NM_001403301.1;Dbxref=GeneID:76485,GenBank:NP_001390230.1,MGI:MGI:1923735;Name=NP_001390230.1;Note=isoform 1 is encoded by transcript variant 6;gbkey=CDS;gene=Glt8d1;product=glycosyltransferase 8 domain-containing protein 1 isoform 1;protein_id=NP_001390230.1;extra_copy_number=0
CM058254.1	Liftoff	CDS	29678673	29678771	.	+	.	ID=cds-NP_001390230.1;Parent=rna-NM_001403301.1;Dbxref=GeneID:76485,GenBank:NP_001390230.1,MGI:MGI:1923735;Name=NP_001390230.1;Note=isoform 1 is encoded by transcript variant 6;gbkey=CDS;gene=Glt8d1;product=glycosyltransferase 8 domain-containing protein 1 isoform 1;protein_id=NP_001390230.1;extra_copy_number=0
CM058254.1	Liftoff	CDS	29680694	29680907	.	+	.	ID=cds-NP_001390230.1;Parent=rna-NM_001403301.1;Dbxref=GeneID:76485,GenBank:NP_001390230.1,MGI:MGI:1923735;Name=NP_001390230.1;Note=isoform 1 is encoded by transcript variant 6;gbkey=CDS;gene=Glt8d1;product=glycosyltransferase 8 domain-containing protein 1 isoform 1;protein_id=NP_001390230.1;extra_copy_number=0
CM058254.1	Liftoff	CDS	29681775	29681892	.	+	.	ID=cds-NP_001390230.1;Parent=rna-NM_001403301.1;Dbxref=GeneID:76485,GenBank:NP_001390230.1,MGI:MGI:1923735;Name=NP_001390230.1;Note=isoform 1 is encoded by transcript variant 6;gbkey=CDS;gene=Glt8d1;product=glycosyltransferase 8 domain-containing protein 1 isoform 1;protein_id=NP_001390230.1;extra_copy_number=0
CM058254.1	Liftoff	CDS	29682123	29682207	.	+	.	ID=cds-NP_001390230.1;Parent=rna-NM_001403301.1;Dbxref=GeneID:76485,GenBank:NP_001390230.1,MGI:MGI:1923735;Name=NP_001390230.1;Note=isoform 1 is encoded by transcript variant 6;gbkey=CDS;gene=Glt8d1;product=glycosyltransferase 8 domain-containing protein 1 isoform 1;protein_id=NP_001390230.1;extra_copy_number=0
CM058254.1	Liftoff	CDS	29682339	29682451	.	+	.	ID=cds-NP_001390230.1;Parent=rna-NM_001403301.1;Dbxref=GeneID:76485,GenBank:NP_001390230.1,MGI:MGI:1923735;Name=NP_001390230.1;Note=isoform 1 is encoded by transcript variant 6;gbkey=CDS;gene=Glt8d1;product=glycosyltransferase 8 domain-containing protein 1 isoform 1;protein_id=NP_001390230.1;extra_copy_number=0
CM058254.1	Liftoff	CDS	29682906	29683072	.	+	.	ID=cds-NP_001390230.1;Parent=rna-NM_001403301.1;Dbxref=GeneID:76485,GenBank:NP_001390230.1,MGI:MGI:1923735;Name=NP_001390230.1;Note=isoform 1 is encoded by transcript variant 6;gbkey=CDS;gene=Glt8d1;product=glycosyltransferase 8 domain-containing protein 1 isoform 1;protein_id=NP_001390230.1;extra_copy_number=0
CM058254.1	Liftoff	CDS	29683163	29683275	.	+	.	ID=cds-NP_001390230.1;Parent=rna-NM_001403301.1;Dbxref=GeneID:76485,GenBank:NP_001390230.1,MGI:MGI:1923735;Name=NP_001390230.1;Note=isoform 1 is encoded by transcript variant 6;gbkey=CDS;gene=Glt8d1;product=glycosyltransferase 8 domain-containing protein 1 isoform 1;protein_id=NP_001390230.1;extra_copy_number=0
CM058254.1	Liftoff	CDS	29683527	29683717	.	+	.	ID=cds-NP_001390230.1;Parent=rna-NM_001403301.1;Dbxref=GeneID:76485,GenBank:NP_001390230.1,MGI:MGI:1923735;Name=NP_001390230.1;Note=isoform 1 is encoded by transcript variant 6;gbkey=CDS;gene=Glt8d1;product=glycosyltransferase 8 domain-containing protein 1 isoform 1;protein_id=NP_001390230.1;extra_copy_number=0
CM058254.1	Liftoff	mRNA	29673433	29684033	.	+	.	ID=rna-NM_001403336.1;Parent=gene-Glt8d1;Dbxref=GeneID:76485,GenBank:NM_001403336.1,MGI:MGI:1923735;Name=NM_001403336.1;gbkey=mRNA;gene=Glt8d1;product=glycosyltransferase 8 domain containing 1%2C transcript variant 11;transcript_id=NM_001403336.1;matches_ref_protein=True;valid_ORF=True;extra_copy_number=0
CM058254.1	Liftoff	exon	29673433	29673468	.	+	.	ID=exon-NM_001403336.1-1;Parent=rna-NM_001403336.1;Dbxref=GeneID:76485,GenBank:NM_001403336.1,MGI:MGI:1923735;gbkey=mRNA;gene=Glt8d1;product=glycosyltransferase 8 domain containing 1%2C transcript variant 11;transcript_id=NM_001403336.1;extra_copy_number=0
CM058254.1	Liftoff	exon	29676735	29676830	.	+	.	ID=exon-NM_001403336.1-2;Parent=rna-NM_001403336.1;Dbxref=GeneID:76485,GenBank:NM_001403336.1,MGI:MGI:1923735;gbkey=mRNA;gene=Glt8d1;product=glycosyltransferase 8 domain containing 1%2C transcript variant 11;transcript_id=NM_001403336.1;extra_copy_number=0
CM058254.1	Liftoff	exon	29678499	29678552	.	+	.	ID=exon-NM_001403336.1-3;Parent=rna-NM_001403336.1;Dbxref=GeneID:76485,GenBank:NM_001403336.1,MGI:MGI:1923735;gbkey=mRNA;gene=Glt8d1;product=glycosyltransferase 8 domain containing 1%2C transcript variant 11;transcript_id=NM_001403336.1;extra_copy_number=0
CM058254.1	Liftoff	exon	29678673	29678771	.	+	.	ID=exon-NM_001403336.1-4;Parent=rna-NM_001403336.1;Dbxref=GeneID:76485,GenBank:NM_001403336.1,MGI:MGI:1923735;gbkey=mRNA;gene=Glt8d1;product=glycosyltransferase 8 domain containing 1%2C transcript variant 11;transcript_id=NM_001403336.1;extra_copy_number=0
CM058254.1	Liftoff	exon	29680694	29680907	.	+	.	ID=exon-NM_001403336.1-5;Parent=rna-NM_001403336.1;Dbxref=GeneID:76485,GenBank:NM_001403336.1,MGI:MGI:1923735;gbkey=mRNA;gene=Glt8d1;product=glycosyltransferase 8 domain containing 1%2C transcript variant 11;transcript_id=NM_001403336.1;extra_copy_number=0
CM058254.1	Liftoff	exon	29681775	29681892	.	+	.	ID=exon-NM_001403336.1-6;Parent=rna-NM_001403336.1;Dbxref=GeneID:76485,GenBank:NM_001403336.1,MGI:MGI:1923735;gbkey=mRNA;gene=Glt8d1;product=glycosyltransferase 8 domain containing 1%2C transcript variant 11;transcript_id=NM_001403336.1;extra_copy_number=0
CM058254.1	Liftoff	exon	29682123	29682207	.	+	.	ID=exon-NM_001403336.1-7;Parent=rna-NM_001403336.1;Dbxref=GeneID:76485,GenBank:NM_001403336.1,MGI:MGI:1923735;gbkey=mRNA;gene=Glt8d1;product=glycosyltransferase 8 domain containing 1%2C transcript variant 11;transcript_id=NM_001403336.1;extra_copy_number=0
CM058254.1	Liftoff	exon	29682339	29682451	.	+	.	ID=exon-NM_001403336.1-8;Parent=rna-NM_001403336.1;Dbxref=GeneID:76485,GenBank:NM_001403336.1,MGI:MGI:1923735;gbkey=mRNA;gene=Glt8d1;product=glycosyltransferase 8 domain containing 1%2C transcript variant 11;transcript_id=NM_001403336.1;extra_copy_number=0
CM058254.1	Liftoff	exon	29682906	29683072	.	+	.	ID=exon-NM_001403336.1-9;Parent=rna-NM_001403336.1;Dbxref=GeneID:76485,GenBank:NM_001403336.1,MGI:MGI:1923735;gbkey=mRNA;gene=Glt8d1;product=glycosyltransferase 8 domain containing 1%2C transcript variant 11;transcript_id=NM_001403336.1;extra_copy_number=0
CM058254.1	Liftoff	exon	29683165	29683275	.	+	.	ID=exon-NM_001403336.1-10;Parent=rna-NM_001403336.1;Dbxref=GeneID:76485,GenBank:NM_001403336.1,MGI:MGI:1923735;gbkey=mRNA;gene=Glt8d1;product=glycosyltransferase 8 domain containing 1%2C transcript variant 11;transcript_id=NM_001403336.1;extra_copy_number=0
CM058254.1	Liftoff	exon	29683527	29684033	.	+	.	ID=exon-NM_001403336.1-11;Parent=rna-NM_001403336.1;Dbxref=GeneID:76485,GenBank:NM_001403336.1,MGI:MGI:1923735;gbkey=mRNA;gene=Glt8d1;product=glycosyltransferase 8 domain containing 1%2C transcript variant 11;transcript_id=NM_001403336.1;extra_copy_number=0
CM058254.1	Liftoff	CDS	29678537	29678552	.	+	.	ID=cds-NP_001390265.1;Parent=rna-NM_001403336.1;Dbxref=GeneID:76485,GenBank:NP_001390265.1,MGI:MGI:1923735;Name=NP_001390265.1;Note=isoform 2 is encoded by transcript variant 11;gbkey=CDS;gene=Glt8d1;product=glycosyltransferase 8 domain-containing protein 1 isoform 2;protein_id=NP_001390265.1;extra_copy_number=0
CM058254.1	Liftoff	CDS	29678673	29678771	.	+	.	ID=cds-NP_001390265.1;Parent=rna-NM_001403336.1;Dbxref=GeneID:76485,GenBank:NP_001390265.1,MGI:MGI:1923735;Name=NP_001390265.1;Note=isoform 2 is encoded by transcript variant 11;gbkey=CDS;gene=Glt8d1;product=glycosyltransferase 8 domain-containing protein 1 isoform 2;protein_id=NP_001390265.1;extra_copy_number=0
CM058254.1	Liftoff	CDS	29680694	29680907	.	+	.	ID=cds-NP_001390265.1;Parent=rna-NM_001403336.1;Dbxref=GeneID:76485,GenBank:NP_001390265.1,MGI:MGI:1923735;Name=NP_001390265.1;Note=isoform 2 is encoded by transcript variant 11;gbkey=CDS;gene=Glt8d1;product=glycosyltransferase 8 domain-containing protein 1 isoform 2;protein_id=NP_001390265.1;extra_copy_number=0
CM058254.1	Liftoff	CDS	29681775	29681892	.	+	.	ID=cds-NP_001390265.1;Parent=rna-NM_001403336.1;Dbxref=GeneID:76485,GenBank:NP_001390265.1,MGI:MGI:1923735;Name=NP_001390265.1;Note=isoform 2 is encoded by transcript variant 11;gbkey=CDS;gene=Glt8d1;product=glycosyltransferase 8 domain-containing protein 1 isoform 2;protein_id=NP_001390265.1;extra_copy_number=0
CM058254.1	Liftoff	CDS	29682123	29682207	.	+	.	ID=cds-NP_001390265.1;Parent=rna-NM_001403336.1;Dbxref=GeneID:76485,GenBank:NP_001390265.1,MGI:MGI:1923735;Name=NP_001390265.1;Note=isoform 2 is encoded by transcript variant 11;gbkey=CDS;gene=Glt8d1;product=glycosyltransferase 8 domain-containing protein 1 isoform 2;protein_id=NP_001390265.1;extra_copy_number=0
CM058254.1	Liftoff	CDS	29682339	29682451	.	+	.	ID=cds-NP_001390265.1;Parent=rna-NM_001403336.1;Dbxref=GeneID:76485,GenBank:NP_001390265.1,MGI:MGI:1923735;Name=NP_001390265.1;Note=isoform 2 is encoded by transcript variant 11;gbkey=CDS;gene=Glt8d1;product=glycosyltransferase 8 domain-containing protein 1 isoform 2;protein_id=NP_001390265.1;extra_copy_number=0
CM058254.1	Liftoff	CDS	29682906	29683072	.	+	.	ID=cds-NP_001390265.1;Parent=rna-NM_001403336.1;Dbxref=GeneID:76485,GenBank:NP_001390265.1,MGI:MGI:1923735;Name=NP_001390265.1;Note=isoform 2 is encoded by transcript variant 11;gbkey=CDS;gene=Glt8d1;product=glycosyltransferase 8 domain-containing protein 1 isoform 2;protein_id=NP_001390265.1;extra_copy_number=0
CM058254.1	Liftoff	CDS	29683165	29683249	.	+	.	ID=cds-NP_001390265.1;Parent=rna-NM_001403336.1;Dbxref=GeneID:76485,GenBank:NP_001390265.1,MGI:MGI:1923735;Name=NP_001390265.1;Note=isoform 2 is encoded by transcript variant 11;gbkey=CDS;gene=Glt8d1;product=glycosyltransferase 8 domain-containing protein 1 isoform 2;protein_id=NP_001390265.1;extra_copy_number=0
CM058254.1	Liftoff	mRNA	29673433	29684033	.	+	.	ID=rna-NM_001403337.1;Parent=gene-Glt8d1;Dbxref=GeneID:76485,GenBank:NM_001403337.1,MGI:MGI:1923735;Name=NM_001403337.1;gbkey=mRNA;gene=Glt8d1;product=glycosyltransferase 8 domain containing 1%2C transcript variant 12;transcript_id=NM_001403337.1;matches_ref_protein=True;valid_ORF=True;extra_copy_number=0
CM058254.1	Liftoff	exon	29673433	29673468	.	+	.	ID=exon-NM_001403337.1-1;Parent=rna-NM_001403337.1;Dbxref=GeneID:76485,GenBank:NM_001403337.1,MGI:MGI:1923735;gbkey=mRNA;gene=Glt8d1;product=glycosyltransferase 8 domain containing 1%2C transcript variant 12;transcript_id=NM_001403337.1;extra_copy_number=0
CM058254.1	Liftoff	exon	29678499	29678552	.	+	.	ID=exon-NM_001403337.1-2;Parent=rna-NM_001403337.1;Dbxref=GeneID:76485,GenBank:NM_001403337.1,MGI:MGI:1923735;gbkey=mRNA;gene=Glt8d1;product=glycosyltransferase 8 domain containing 1%2C transcript variant 12;transcript_id=NM_001403337.1;extra_copy_number=0
CM058254.1	Liftoff	exon	29678673	29678771	.	+	.	ID=exon-NM_001403337.1-3;Parent=rna-NM_001403337.1;Dbxref=GeneID:76485,GenBank:NM_001403337.1,MGI:MGI:1923735;gbkey=mRNA;gene=Glt8d1;product=glycosyltransferase 8 domain containing 1%2C transcript variant 12;transcript_id=NM_001403337.1;extra_copy_number=0
CM058254.1	Liftoff	exon	29680694	29680907	.	+	.	ID=exon-NM_001403337.1-4;Parent=rna-NM_001403337.1;Dbxref=GeneID:76485,GenBank:NM_001403337.1,MGI:MGI:1923735;gbkey=mRNA;gene=Glt8d1;product=glycosyltransferase 8 domain containing 1%2C transcript variant 12;transcript_id=NM_001403337.1;extra_copy_number=0
CM058254.1	Liftoff	exon	29681775	29681892	.	+	.	ID=exon-NM_001403337.1-5;Parent=rna-NM_001403337.1;Dbxref=GeneID:76485,GenBank:NM_001403337.1,MGI:MGI:1923735;gbkey=mRNA;gene=Glt8d1;product=glycosyltransferase 8 domain containing 1%2C transcript variant 12;transcript_id=NM_001403337.1;extra_copy_number=0
CM058254.1	Liftoff	exon	29682123	29682207	.	+	.	ID=exon-NM_001403337.1-6;Parent=rna-NM_001403337.1;Dbxref=GeneID:76485,GenBank:NM_001403337.1,MGI:MGI:1923735;gbkey=mRNA;gene=Glt8d1;product=glycosyltransferase 8 domain containing 1%2C transcript variant 12;transcript_id=NM_001403337.1;extra_copy_number=0
CM058254.1	Liftoff	exon	29682339	29682451	.	+	.	ID=exon-NM_001403337.1-7;Parent=rna-NM_001403337.1;Dbxref=GeneID:76485,GenBank:NM_001403337.1,MGI:MGI:1923735;gbkey=mRNA;gene=Glt8d1;product=glycosyltransferase 8 domain containing 1%2C transcript variant 12;transcript_id=NM_001403337.1;extra_copy_number=0
CM058254.1	Liftoff	exon	29682906	29683072	.	+	.	ID=exon-NM_001403337.1-8;Parent=rna-NM_001403337.1;Dbxref=GeneID:76485,GenBank:NM_001403337.1,MGI:MGI:1923735;gbkey=mRNA;gene=Glt8d1;product=glycosyltransferase 8 domain containing 1%2C transcript variant 12;transcript_id=NM_001403337.1;extra_copy_number=0
CM058254.1	Liftoff	exon	29683165	29683275	.	+	.	ID=exon-NM_001403337.1-9;Parent=rna-NM_001403337.1;Dbxref=GeneID:76485,GenBank:NM_001403337.1,MGI:MGI:1923735;gbkey=mRNA;gene=Glt8d1;product=glycosyltransferase 8 domain containing 1%2C transcript variant 12;transcript_id=NM_001403337.1;extra_copy_number=0
CM058254.1	Liftoff	exon	29683527	29684033	.	+	.	ID=exon-NM_001403337.1-10;Parent=rna-NM_001403337.1;Dbxref=GeneID:76485,GenBank:NM_001403337.1,MGI:MGI:1923735;gbkey=mRNA;gene=Glt8d1;product=glycosyltransferase 8 domain containing 1%2C transcript variant 12;transcript_id=NM_001403337.1;extra_copy_number=0
CM058254.1	Liftoff	CDS	29678537	29678552	.	+	.	ID=cds-NP_001390266.1;Parent=rna-NM_001403337.1;Dbxref=GeneID:76485,GenBank:NP_001390266.1,MGI:MGI:1923735;Name=NP_001390266.1;Note=isoform 2 is encoded by transcript variant 12;gbkey=CDS;gene=Glt8d1;product=glycosyltransferase 8 domain-containing protein 1 isoform 2;protein_id=NP_001390266.1;extra_copy_number=0
CM058254.1	Liftoff	CDS	29678673	29678771	.	+	.	ID=cds-NP_001390266.1;Parent=rna-NM_001403337.1;Dbxref=GeneID:76485,GenBank:NP_001390266.1,MGI:MGI:1923735;Name=NP_001390266.1;Note=isoform 2 is encoded by transcript variant 12;gbkey=CDS;gene=Glt8d1;product=glycosyltransferase 8 domain-containing protein 1 isoform 2;protein_id=NP_001390266.1;extra_copy_number=0
CM058254.1	Liftoff	CDS	29680694	29680907	.	+	.	ID=cds-NP_001390266.1;Parent=rna-NM_001403337.1;Dbxref=GeneID:76485,GenBank:NP_001390266.1,MGI:MGI:1923735;Name=NP_001390266.1;Note=isoform 2 is encoded by transcript variant 12;gbkey=CDS;gene=Glt8d1;product=glycosyltransferase 8 domain-containing protein 1 isoform 2;protein_id=NP_001390266.1;extra_copy_number=0
CM058254.1	Liftoff	CDS	29681775	29681892	.	+	.	ID=cds-NP_001390266.1;Parent=rna-NM_001403337.1;Dbxref=GeneID:76485,GenBank:NP_001390266.1,MGI:MGI:1923735;Name=NP_001390266.1;Note=isoform 2 is encoded by transcript variant 12;gbkey=CDS;gene=Glt8d1;product=glycosyltransferase 8 domain-containing protein 1 isoform 2;protein_id=NP_001390266.1;extra_copy_number=0
CM058254.1	Liftoff	CDS	29682123	29682207	.	+	.	ID=cds-NP_001390266.1;Parent=rna-NM_001403337.1;Dbxref=GeneID:76485,GenBank:NP_001390266.1,MGI:MGI:1923735;Name=NP_001390266.1;Note=isoform 2 is encoded by transcript variant 12;gbkey=CDS;gene=Glt8d1;product=glycosyltransferase 8 domain-containing protein 1 isoform 2;protein_id=NP_001390266.1;extra_copy_number=0
CM058254.1	Liftoff	CDS	29682339	29682451	.	+	.	ID=cds-NP_001390266.1;Parent=rna-NM_001403337.1;Dbxref=GeneID:76485,GenBank:NP_001390266.1,MGI:MGI:1923735;Name=NP_001390266.1;Note=isoform 2 is encoded by transcript variant 12;gbkey=CDS;gene=Glt8d1;product=glycosyltransferase 8 domain-containing protein 1 isoform 2;protein_id=NP_001390266.1;extra_copy_number=0
CM058254.1	Liftoff	CDS	29682906	29683072	.	+	.	ID=cds-NP_001390266.1;Parent=rna-NM_001403337.1;Dbxref=GeneID:76485,GenBank:NP_001390266.1,MGI:MGI:1923735;Name=NP_001390266.1;Note=isoform 2 is encoded by transcript variant 12;gbkey=CDS;gene=Glt8d1;product=glycosyltransferase 8 domain-containing protein 1 isoform 2;protein_id=NP_001390266.1;extra_copy_number=0
CM058254.1	Liftoff	CDS	29683165	29683249	.	+	.	ID=cds-NP_001390266.1;Parent=rna-NM_001403337.1;Dbxref=GeneID:76485,GenBank:NP_001390266.1,MGI:MGI:1923735;Name=NP_001390266.1;Note=isoform 2 is encoded by transcript variant 12;gbkey=CDS;gene=Glt8d1;product=glycosyltransferase 8 domain-containing protein 1 isoform 2;protein_id=NP_001390266.1;extra_copy_number=0
CM058254.1	Liftoff	mRNA	29673433	29684033	.	+	.	ID=rna-NM_001403338.1;Parent=gene-Glt8d1;Dbxref=GeneID:76485,GenBank:NM_001403338.1,MGI:MGI:1923735;Name=NM_001403338.1;gbkey=mRNA;gene=Glt8d1;product=glycosyltransferase 8 domain containing 1%2C transcript variant 13;transcript_id=NM_001403338.1;matches_ref_protein=True;valid_ORF=True;extra_copy_number=0
CM058254.1	Liftoff	exon	29673433	29673917	.	+	.	ID=exon-NM_001403338.1-1;Parent=rna-NM_001403338.1;Dbxref=GeneID:76485,GenBank:NM_001403338.1,MGI:MGI:1923735;gbkey=mRNA;gene=Glt8d1;product=glycosyltransferase 8 domain containing 1%2C transcript variant 13;transcript_id=NM_001403338.1;extra_copy_number=0
CM058254.1	Liftoff	exon	29678499	29678552	.	+	.	ID=exon-NM_001403338.1-2;Parent=rna-NM_001403338.1;Dbxref=GeneID:76485,GenBank:NM_001403338.1,MGI:MGI:1923735;gbkey=mRNA;gene=Glt8d1;product=glycosyltransferase 8 domain containing 1%2C transcript variant 13;transcript_id=NM_001403338.1;extra_copy_number=0
CM058254.1	Liftoff	exon	29678673	29678771	.	+	.	ID=exon-NM_001403338.1-3;Parent=rna-NM_001403338.1;Dbxref=GeneID:76485,GenBank:NM_001403338.1,MGI:MGI:1923735;gbkey=mRNA;gene=Glt8d1;product=glycosyltransferase 8 domain containing 1%2C transcript variant 13;transcript_id=NM_001403338.1;extra_copy_number=0
CM058254.1	Liftoff	exon	29680694	29680907	.	+	.	ID=exon-NM_001403338.1-4;Parent=rna-NM_001403338.1;Dbxref=GeneID:76485,GenBank:NM_001403338.1,MGI:MGI:1923735;gbkey=mRNA;gene=Glt8d1;product=glycosyltransferase 8 domain containing 1%2C transcript variant 13;transcript_id=NM_001403338.1;extra_copy_number=0
CM058254.1	Liftoff	exon	29681775	29681892	.	+	.	ID=exon-NM_001403338.1-5;Parent=rna-NM_001403338.1;Dbxref=GeneID:76485,GenBank:NM_001403338.1,MGI:MGI:1923735;gbkey=mRNA;gene=Glt8d1;product=glycosyltransferase 8 domain containing 1%2C transcript variant 13;transcript_id=NM_001403338.1;extra_copy_number=0
CM058254.1	Liftoff	exon	29682123	29682207	.	+	.	ID=exon-NM_001403338.1-6;Parent=rna-NM_001403338.1;Dbxref=GeneID:76485,GenBank:NM_001403338.1,MGI:MGI:1923735;gbkey=mRNA;gene=Glt8d1;product=glycosyltransferase 8 domain containing 1%2C transcript variant 13;transcript_id=NM_001403338.1;extra_copy_number=0
CM058254.1	Liftoff	exon	29682339	29682451	.	+	.	ID=exon-NM_001403338.1-7;Parent=rna-NM_001403338.1;Dbxref=GeneID:76485,GenBank:NM_001403338.1,MGI:MGI:1923735;gbkey=mRNA;gene=Glt8d1;product=glycosyltransferase 8 domain containing 1%2C transcript variant 13;transcript_id=NM_001403338.1;extra_copy_number=0
CM058254.1	Liftoff	exon	29682906	29683072	.	+	.	ID=exon-NM_001403338.1-8;Parent=rna-NM_001403338.1;Dbxref=GeneID:76485,GenBank:NM_001403338.1,MGI:MGI:1923735;gbkey=mRNA;gene=Glt8d1;product=glycosyltransferase 8 domain containing 1%2C transcript variant 13;transcript_id=NM_001403338.1;extra_copy_number=0
CM058254.1	Liftoff	exon	29683165	29683275	.	+	.	ID=exon-NM_001403338.1-9;Parent=rna-NM_001403338.1;Dbxref=GeneID:76485,GenBank:NM_001403338.1,MGI:MGI:1923735;gbkey=mRNA;gene=Glt8d1;product=glycosyltransferase 8 domain containing 1%2C transcript variant 13;transcript_id=NM_001403338.1;extra_copy_number=0
CM058254.1	Liftoff	exon	29683527	29684033	.	+	.	ID=exon-NM_001403338.1-10;Parent=rna-NM_001403338.1;Dbxref=GeneID:76485,GenBank:NM_001403338.1,MGI:MGI:1923735;gbkey=mRNA;gene=Glt8d1;product=glycosyltransferase 8 domain containing 1%2C transcript variant 13;transcript_id=NM_001403338.1;extra_copy_number=0
CM058254.1	Liftoff	CDS	29678537	29678552	.	+	.	ID=cds-NP_001390267.1;Parent=rna-NM_001403338.1;Dbxref=GeneID:76485,GenBank:NP_001390267.1,MGI:MGI:1923735;Name=NP_001390267.1;Note=isoform 2 is encoded by transcript variant 13;gbkey=CDS;gene=Glt8d1;product=glycosyltransferase 8 domain-containing protein 1 isoform 2;protein_id=NP_001390267.1;extra_copy_number=0
CM058254.1	Liftoff	CDS	29678673	29678771	.	+	.	ID=cds-NP_001390267.1;Parent=rna-NM_001403338.1;Dbxref=GeneID:76485,GenBank:NP_001390267.1,MGI:MGI:1923735;Name=NP_001390267.1;Note=isoform 2 is encoded by transcript variant 13;gbkey=CDS;gene=Glt8d1;product=glycosyltransferase 8 domain-containing protein 1 isoform 2;protein_id=NP_001390267.1;extra_copy_number=0
CM058254.1	Liftoff	CDS	29680694	29680907	.	+	.	ID=cds-NP_001390267.1;Parent=rna-NM_001403338.1;Dbxref=GeneID:76485,GenBank:NP_001390267.1,MGI:MGI:1923735;Name=NP_001390267.1;Note=isoform 2 is encoded by transcript variant 13;gbkey=CDS;gene=Glt8d1;product=glycosyltransferase 8 domain-containing protein 1 isoform 2;protein_id=NP_001390267.1;extra_copy_number=0
CM058254.1	Liftoff	CDS	29681775	29681892	.	+	.	ID=cds-NP_001390267.1;Parent=rna-NM_001403338.1;Dbxref=GeneID:76485,GenBank:NP_001390267.1,MGI:MGI:1923735;Name=NP_001390267.1;Note=isoform 2 is encoded by transcript variant 13;gbkey=CDS;gene=Glt8d1;product=glycosyltransferase 8 domain-containing protein 1 isoform 2;protein_id=NP_001390267.1;extra_copy_number=0
CM058254.1	Liftoff	CDS	29682123	29682207	.	+	.	ID=cds-NP_001390267.1;Parent=rna-NM_001403338.1;Dbxref=GeneID:76485,GenBank:NP_001390267.1,MGI:MGI:1923735;Name=NP_001390267.1;Note=isoform 2 is encoded by transcript variant 13;gbkey=CDS;gene=Glt8d1;product=glycosyltransferase 8 domain-containing protein 1 isoform 2;protein_id=NP_001390267.1;extra_copy_number=0
CM058254.1	Liftoff	CDS	29682339	29682451	.	+	.	ID=cds-NP_001390267.1;Parent=rna-NM_001403338.1;Dbxref=GeneID:76485,GenBank:NP_001390267.1,MGI:MGI:1923735;Name=NP_001390267.1;Note=isoform 2 is encoded by transcript variant 13;gbkey=CDS;gene=Glt8d1;product=glycosyltransferase 8 domain-containing protein 1 isoform 2;protein_id=NP_001390267.1;extra_copy_number=0
CM058254.1	Liftoff	CDS	29682906	29683072	.	+	.	ID=cds-NP_001390267.1;Parent=rna-NM_001403338.1;Dbxref=GeneID:76485,GenBank:NP_001390267.1,MGI:MGI:1923735;Name=NP_001390267.1;Note=isoform 2 is encoded by transcript variant 13;gbkey=CDS;gene=Glt8d1;product=glycosyltransferase 8 domain-containing protein 1 isoform 2;protein_id=NP_001390267.1;extra_copy_number=0
CM058254.1	Liftoff	CDS	29683165	29683249	.	+	.	ID=cds-NP_001390267.1;Parent=rna-NM_001403338.1;Dbxref=GeneID:76485,GenBank:NP_001390267.1,MGI:MGI:1923735;Name=NP_001390267.1;Note=isoform 2 is encoded by transcript variant 13;gbkey=CDS;gene=Glt8d1;product=glycosyltransferase 8 domain-containing protein 1 isoform 2;protein_id=NP_001390267.1;extra_copy_number=0
CM058254.1	Liftoff	mRNA	29673433	29684033	.	+	.	ID=rna-NM_001403341.1;Parent=gene-Glt8d1;Dbxref=GeneID:76485,GenBank:NM_001403341.1,MGI:MGI:1923735;Name=NM_001403341.1;gbkey=mRNA;gene=Glt8d1;product=glycosyltransferase 8 domain containing 1%2C transcript variant 16;transcript_id=NM_001403341.1;matches_ref_protein=True;valid_ORF=True;extra_copy_number=0
CM058254.1	Liftoff	exon	29673433	29673468	.	+	.	ID=exon-NM_001403341.1-1;Parent=rna-NM_001403341.1;Dbxref=GeneID:76485,GenBank:NM_001403341.1,MGI:MGI:1923735;gbkey=mRNA;gene=Glt8d1;product=glycosyltransferase 8 domain containing 1%2C transcript variant 16;transcript_id=NM_001403341.1;extra_copy_number=0
CM058254.1	Liftoff	exon	29676735	29676830	.	+	.	ID=exon-NM_001403341.1-2;Parent=rna-NM_001403341.1;Dbxref=GeneID:76485,GenBank:NM_001403341.1,MGI:MGI:1923735;gbkey=mRNA;gene=Glt8d1;product=glycosyltransferase 8 domain containing 1%2C transcript variant 16;transcript_id=NM_001403341.1;extra_copy_number=0
CM058254.1	Liftoff	exon	29678499	29678552	.	+	.	ID=exon-NM_001403341.1-3;Parent=rna-NM_001403341.1;Dbxref=GeneID:76485,GenBank:NM_001403341.1,MGI:MGI:1923735;gbkey=mRNA;gene=Glt8d1;product=glycosyltransferase 8 domain containing 1%2C transcript variant 16;transcript_id=NM_001403341.1;extra_copy_number=0
CM058254.1	Liftoff	exon	29678673	29678771	.	+	.	ID=exon-NM_001403341.1-4;Parent=rna-NM_001403341.1;Dbxref=GeneID:76485,GenBank:NM_001403341.1,MGI:MGI:1923735;gbkey=mRNA;gene=Glt8d1;product=glycosyltransferase 8 domain containing 1%2C transcript variant 16;transcript_id=NM_001403341.1;extra_copy_number=0
CM058254.1	Liftoff	exon	29680694	29680907	.	+	.	ID=exon-NM_001403341.1-5;Parent=rna-NM_001403341.1;Dbxref=GeneID:76485,GenBank:NM_001403341.1,MGI:MGI:1923735;gbkey=mRNA;gene=Glt8d1;product=glycosyltransferase 8 domain containing 1%2C transcript variant 16;transcript_id=NM_001403341.1;extra_copy_number=0
CM058254.1	Liftoff	exon	29681775	29681810	.	+	.	ID=exon-NM_001403341.1-6;Parent=rna-NM_001403341.1;Dbxref=GeneID:76485,GenBank:NM_001403341.1,MGI:MGI:1923735;gbkey=mRNA;gene=Glt8d1;product=glycosyltransferase 8 domain containing 1%2C transcript variant 16;transcript_id=NM_001403341.1;extra_copy_number=0
CM058254.1	Liftoff	exon	29682123	29682207	.	+	.	ID=exon-NM_001403341.1-7;Parent=rna-NM_001403341.1;Dbxref=GeneID:76485,GenBank:NM_001403341.1,MGI:MGI:1923735;gbkey=mRNA;gene=Glt8d1;product=glycosyltransferase 8 domain containing 1%2C transcript variant 16;transcript_id=NM_001403341.1;extra_copy_number=0
CM058254.1	Liftoff	exon	29682339	29682451	.	+	.	ID=exon-NM_001403341.1-8;Parent=rna-NM_001403341.1;Dbxref=GeneID:76485,GenBank:NM_001403341.1,MGI:MGI:1923735;gbkey=mRNA;gene=Glt8d1;product=glycosyltransferase 8 domain containing 1%2C transcript variant 16;transcript_id=NM_001403341.1;extra_copy_number=0
CM058254.1	Liftoff	exon	29682906	29683072	.	+	.	ID=exon-NM_001403341.1-9;Parent=rna-NM_001403341.1;Dbxref=GeneID:76485,GenBank:NM_001403341.1,MGI:MGI:1923735;gbkey=mRNA;gene=Glt8d1;product=glycosyltransferase 8 domain containing 1%2C transcript variant 16;transcript_id=NM_001403341.1;extra_copy_number=0
CM058254.1	Liftoff	exon	29683163	29683275	.	+	.	ID=exon-NM_001403341.1-10;Parent=rna-NM_001403341.1;Dbxref=GeneID:76485,GenBank:NM_001403341.1,MGI:MGI:1923735;gbkey=mRNA;gene=Glt8d1;product=glycosyltransferase 8 domain containing 1%2C transcript variant 16;transcript_id=NM_001403341.1;extra_copy_number=0
CM058254.1	Liftoff	exon	29683527	29684033	.	+	.	ID=exon-NM_001403341.1-11;Parent=rna-NM_001403341.1;Dbxref=GeneID:76485,GenBank:NM_001403341.1,MGI:MGI:1923735;gbkey=mRNA;gene=Glt8d1;product=glycosyltransferase 8 domain containing 1%2C transcript variant 16;transcript_id=NM_001403341.1;extra_copy_number=0
CM058254.1	Liftoff	CDS	29682183	29682207	.	+	.	ID=cds-NP_001390270.1;Parent=rna-NM_001403341.1;Dbxref=GeneID:76485,GenBank:NP_001390270.1,MGI:MGI:1923735;Name=NP_001390270.1;Note=isoform 3 is encoded by transcript variant 16;gbkey=CDS;gene=Glt8d1;product=glycosyltransferase 8 domain-containing protein 1 isoform 3;protein_id=NP_001390270.1;extra_copy_number=0
CM058254.1	Liftoff	CDS	29682339	29682451	.	+	.	ID=cds-NP_001390270.1;Parent=rna-NM_001403341.1;Dbxref=GeneID:76485,GenBank:NP_001390270.1,MGI:MGI:1923735;Name=NP_001390270.1;Note=isoform 3 is encoded by transcript variant 16;gbkey=CDS;gene=Glt8d1;product=glycosyltransferase 8 domain-containing protein 1 isoform 3;protein_id=NP_001390270.1;extra_copy_number=0
CM058254.1	Liftoff	CDS	29682906	29683072	.	+	.	ID=cds-NP_001390270.1;Parent=rna-NM_001403341.1;Dbxref=GeneID:76485,GenBank:NP_001390270.1,MGI:MGI:1923735;Name=NP_001390270.1;Note=isoform 3 is encoded by transcript variant 16;gbkey=CDS;gene=Glt8d1;product=glycosyltransferase 8 domain-containing protein 1 isoform 3;protein_id=NP_001390270.1;extra_copy_number=0
CM058254.1	Liftoff	CDS	29683163	29683275	.	+	.	ID=cds-NP_001390270.1;Parent=rna-NM_001403341.1;Dbxref=GeneID:76485,GenBank:NP_001390270.1,MGI:MGI:1923735;Name=NP_001390270.1;Note=isoform 3 is encoded by transcript variant 16;gbkey=CDS;gene=Glt8d1;product=glycosyltransferase 8 domain-containing protein 1 isoform 3;protein_id=NP_001390270.1;extra_copy_number=0
CM058254.1	Liftoff	CDS	29683527	29683717	.	+	.	ID=cds-NP_001390270.1;Parent=rna-NM_001403341.1;Dbxref=GeneID:76485,GenBank:NP_001390270.1,MGI:MGI:1923735;Name=NP_001390270.1;Note=isoform 3 is encoded by transcript variant 16;gbkey=CDS;gene=Glt8d1;product=glycosyltransferase 8 domain-containing protein 1 isoform 3;protein_id=NP_001390270.1;extra_copy_number=0
CM058254.1	Liftoff	mRNA	29673433	29684033	.	+	.	ID=rna-NM_001403342.1;Parent=gene-Glt8d1;Dbxref=GeneID:76485,GenBank:NM_001403342.1,MGI:MGI:1923735;Name=NM_001403342.1;gbkey=mRNA;gene=Glt8d1;product=glycosyltransferase 8 domain containing 1%2C transcript variant 17;transcript_id=NM_001403342.1;matches_ref_protein=True;valid_ORF=True;extra_copy_number=0
CM058254.1	Liftoff	exon	29673433	29673468	.	+	.	ID=exon-NM_001403342.1-1;Parent=rna-NM_001403342.1;Dbxref=GeneID:76485,GenBank:NM_001403342.1,MGI:MGI:1923735;gbkey=mRNA;gene=Glt8d1;product=glycosyltransferase 8 domain containing 1%2C transcript variant 17;transcript_id=NM_001403342.1;extra_copy_number=0
CM058254.1	Liftoff	exon	29678499	29678552	.	+	.	ID=exon-NM_001403342.1-2;Parent=rna-NM_001403342.1;Dbxref=GeneID:76485,GenBank:NM_001403342.1,MGI:MGI:1923735;gbkey=mRNA;gene=Glt8d1;product=glycosyltransferase 8 domain containing 1%2C transcript variant 17;transcript_id=NM_001403342.1;extra_copy_number=0
CM058254.1	Liftoff	exon	29678673	29678771	.	+	.	ID=exon-NM_001403342.1-3;Parent=rna-NM_001403342.1;Dbxref=GeneID:76485,GenBank:NM_001403342.1,MGI:MGI:1923735;gbkey=mRNA;gene=Glt8d1;product=glycosyltransferase 8 domain containing 1%2C transcript variant 17;transcript_id=NM_001403342.1;extra_copy_number=0
CM058254.1	Liftoff	exon	29680694	29680907	.	+	.	ID=exon-NM_001403342.1-4;Parent=rna-NM_001403342.1;Dbxref=GeneID:76485,GenBank:NM_001403342.1,MGI:MGI:1923735;gbkey=mRNA;gene=Glt8d1;product=glycosyltransferase 8 domain containing 1%2C transcript variant 17;transcript_id=NM_001403342.1;extra_copy_number=0
CM058254.1	Liftoff	exon	29681775	29681810	.	+	.	ID=exon-NM_001403342.1-5;Parent=rna-NM_001403342.1;Dbxref=GeneID:76485,GenBank:NM_001403342.1,MGI:MGI:1923735;gbkey=mRNA;gene=Glt8d1;product=glycosyltransferase 8 domain containing 1%2C transcript variant 17;transcript_id=NM_001403342.1;extra_copy_number=0
CM058254.1	Liftoff	exon	29682123	29682207	.	+	.	ID=exon-NM_001403342.1-6;Parent=rna-NM_001403342.1;Dbxref=GeneID:76485,GenBank:NM_001403342.1,MGI:MGI:1923735;gbkey=mRNA;gene=Glt8d1;product=glycosyltransferase 8 domain containing 1%2C transcript variant 17;transcript_id=NM_001403342.1;extra_copy_number=0
CM058254.1	Liftoff	exon	29682339	29682451	.	+	.	ID=exon-NM_001403342.1-7;Parent=rna-NM_001403342.1;Dbxref=GeneID:76485,GenBank:NM_001403342.1,MGI:MGI:1923735;gbkey=mRNA;gene=Glt8d1;product=glycosyltransferase 8 domain containing 1%2C transcript variant 17;transcript_id=NM_001403342.1;extra_copy_number=0
CM058254.1	Liftoff	exon	29682906	29683072	.	+	.	ID=exon-NM_001403342.1-8;Parent=rna-NM_001403342.1;Dbxref=GeneID:76485,GenBank:NM_001403342.1,MGI:MGI:1923735;gbkey=mRNA;gene=Glt8d1;product=glycosyltransferase 8 domain containing 1%2C transcript variant 17;transcript_id=NM_001403342.1;extra_copy_number=0
CM058254.1	Liftoff	exon	29683163	29683275	.	+	.	ID=exon-NM_001403342.1-9;Parent=rna-NM_001403342.1;Dbxref=GeneID:76485,GenBank:NM_001403342.1,MGI:MGI:1923735;gbkey=mRNA;gene=Glt8d1;product=glycosyltransferase 8 domain containing 1%2C transcript variant 17;transcript_id=NM_001403342.1;extra_copy_number=0
CM058254.1	Liftoff	exon	29683527	29684033	.	+	.	ID=exon-NM_001403342.1-10;Parent=rna-NM_001403342.1;Dbxref=GeneID:76485,GenBank:NM_001403342.1,MGI:MGI:1923735;gbkey=mRNA;gene=Glt8d1;product=glycosyltransferase 8 domain containing 1%2C transcript variant 17;transcript_id=NM_001403342.1;extra_copy_number=0
CM058254.1	Liftoff	CDS	29682183	29682207	.	+	.	ID=cds-NP_001390271.1;Parent=rna-NM_001403342.1;Dbxref=GeneID:76485,GenBank:NP_001390271.1,MGI:MGI:1923735;Name=NP_001390271.1;Note=isoform 3 is encoded by transcript variant 17;gbkey=CDS;gene=Glt8d1;product=glycosyltransferase 8 domain-containing protein 1 isoform 3;protein_id=NP_001390271.1;extra_copy_number=0
CM058254.1	Liftoff	CDS	29682339	29682451	.	+	.	ID=cds-NP_001390271.1;Parent=rna-NM_001403342.1;Dbxref=GeneID:76485,GenBank:NP_001390271.1,MGI:MGI:1923735;Name=NP_001390271.1;Note=isoform 3 is encoded by transcript variant 17;gbkey=CDS;gene=Glt8d1;product=glycosyltransferase 8 domain-containing protein 1 isoform 3;protein_id=NP_001390271.1;extra_copy_number=0
CM058254.1	Liftoff	CDS	29682906	29683072	.	+	.	ID=cds-NP_001390271.1;Parent=rna-NM_001403342.1;Dbxref=GeneID:76485,GenBank:NP_001390271.1,MGI:MGI:1923735;Name=NP_001390271.1;Note=isoform 3 is encoded by transcript variant 17;gbkey=CDS;gene=Glt8d1;product=glycosyltransferase 8 domain-containing protein 1 isoform 3;protein_id=NP_001390271.1;extra_copy_number=0
CM058254.1	Liftoff	CDS	29683163	29683275	.	+	.	ID=cds-NP_001390271.1;Parent=rna-NM_001403342.1;Dbxref=GeneID:76485,GenBank:NP_001390271.1,MGI:MGI:1923735;Name=NP_001390271.1;Note=isoform 3 is encoded by transcript variant 17;gbkey=CDS;gene=Glt8d1;product=glycosyltransferase 8 domain-containing protein 1 isoform 3;protein_id=NP_001390271.1;extra_copy_number=0
CM058254.1	Liftoff	CDS	29683527	29683717	.	+	.	ID=cds-NP_001390271.1;Parent=rna-NM_001403342.1;Dbxref=GeneID:76485,GenBank:NP_001390271.1,MGI:MGI:1923735;Name=NP_001390271.1;Note=isoform 3 is encoded by transcript variant 17;gbkey=CDS;gene=Glt8d1;product=glycosyltransferase 8 domain-containing protein 1 isoform 3;protein_id=NP_001390271.1;extra_copy_number=0
CM058254.1	Liftoff	mRNA	29673696	29684033	.	+	.	ID=rna-NM_001403305.1;Parent=gene-Glt8d1;Dbxref=GeneID:76485,GenBank:NM_001403305.1,MGI:MGI:1923735;Name=NM_001403305.1;gbkey=mRNA;gene=Glt8d1;product=glycosyltransferase 8 domain containing 1%2C transcript variant 7;transcript_id=NM_001403305.1;matches_ref_protein=True;valid_ORF=True;extra_copy_number=0
CM058254.1	Liftoff	exon	29673696	29674037	.	+	.	ID=exon-NM_001403305.1-1;Parent=rna-NM_001403305.1;Dbxref=GeneID:76485,GenBank:NM_001403305.1,MGI:MGI:1923735;gbkey=mRNA;gene=Glt8d1;product=glycosyltransferase 8 domain containing 1%2C transcript variant 7;transcript_id=NM_001403305.1;extra_copy_number=0
CM058254.1	Liftoff	exon	29676758	29676830	.	+	.	ID=exon-NM_001403305.1-2;Parent=rna-NM_001403305.1;Dbxref=GeneID:76485,GenBank:NM_001403305.1,MGI:MGI:1923735;gbkey=mRNA;gene=Glt8d1;product=glycosyltransferase 8 domain containing 1%2C transcript variant 7;transcript_id=NM_001403305.1;extra_copy_number=0
CM058254.1	Liftoff	exon	29678499	29678552	.	+	.	ID=exon-NM_001403305.1-3;Parent=rna-NM_001403305.1;Dbxref=GeneID:76485,GenBank:NM_001403305.1,MGI:MGI:1923735;gbkey=mRNA;gene=Glt8d1;product=glycosyltransferase 8 domain containing 1%2C transcript variant 7;transcript_id=NM_001403305.1;extra_copy_number=0
CM058254.1	Liftoff	exon	29678673	29678771	.	+	.	ID=exon-NM_001403305.1-4;Parent=rna-NM_001403305.1;Dbxref=GeneID:76485,GenBank:NM_001403305.1,MGI:MGI:1923735;gbkey=mRNA;gene=Glt8d1;product=glycosyltransferase 8 domain containing 1%2C transcript variant 7;transcript_id=NM_001403305.1;extra_copy_number=0
CM058254.1	Liftoff	exon	29680694	29680907	.	+	.	ID=exon-NM_001403305.1-5;Parent=rna-NM_001403305.1;Dbxref=GeneID:76485,GenBank:NM_001403305.1,MGI:MGI:1923735;gbkey=mRNA;gene=Glt8d1;product=glycosyltransferase 8 domain containing 1%2C transcript variant 7;transcript_id=NM_001403305.1;extra_copy_number=0
CM058254.1	Liftoff	exon	29681775	29681892	.	+	.	ID=exon-NM_001403305.1-6;Parent=rna-NM_001403305.1;Dbxref=GeneID:76485,GenBank:NM_001403305.1,MGI:MGI:1923735;gbkey=mRNA;gene=Glt8d1;product=glycosyltransferase 8 domain containing 1%2C transcript variant 7;transcript_id=NM_001403305.1;extra_copy_number=0
CM058254.1	Liftoff	exon	29682123	29682207	.	+	.	ID=exon-NM_001403305.1-7;Parent=rna-NM_001403305.1;Dbxref=GeneID:76485,GenBank:NM_001403305.1,MGI:MGI:1923735;gbkey=mRNA;gene=Glt8d1;product=glycosyltransferase 8 domain containing 1%2C transcript variant 7;transcript_id=NM_001403305.1;extra_copy_number=0
CM058254.1	Liftoff	exon	29682339	29682451	.	+	.	ID=exon-NM_001403305.1-8;Parent=rna-NM_001403305.1;Dbxref=GeneID:76485,GenBank:NM_001403305.1,MGI:MGI:1923735;gbkey=mRNA;gene=Glt8d1;product=glycosyltransferase 8 domain containing 1%2C transcript variant 7;transcript_id=NM_001403305.1;extra_copy_number=0
CM058254.1	Liftoff	exon	29682906	29683072	.	+	.	ID=exon-NM_001403305.1-9;Parent=rna-NM_001403305.1;Dbxref=GeneID:76485,GenBank:NM_001403305.1,MGI:MGI:1923735;gbkey=mRNA;gene=Glt8d1;product=glycosyltransferase 8 domain containing 1%2C transcript variant 7;transcript_id=NM_001403305.1;extra_copy_number=0
CM058254.1	Liftoff	exon	29683163	29683275	.	+	.	ID=exon-NM_001403305.1-10;Parent=rna-NM_001403305.1;Dbxref=GeneID:76485,GenBank:NM_001403305.1,MGI:MGI:1923735;gbkey=mRNA;gene=Glt8d1;product=glycosyltransferase 8 domain containing 1%2C transcript variant 7;transcript_id=NM_001403305.1;extra_copy_number=0
CM058254.1	Liftoff	exon	29683527	29684033	.	+	.	ID=exon-NM_001403305.1-11;Parent=rna-NM_001403305.1;Dbxref=GeneID:76485,GenBank:NM_001403305.1,MGI:MGI:1923735;gbkey=mRNA;gene=Glt8d1;product=glycosyltransferase 8 domain containing 1%2C transcript variant 7;transcript_id=NM_001403305.1;extra_copy_number=0
CM058254.1	Liftoff	CDS	29678537	29678552	.	+	.	ID=cds-NP_001390234.1;Parent=rna-NM_001403305.1;Dbxref=GeneID:76485,GenBank:NP_001390234.1,MGI:MGI:1923735;Name=NP_001390234.1;Note=isoform 1 is encoded by transcript variant 7;gbkey=CDS;gene=Glt8d1;product=glycosyltransferase 8 domain-containing protein 1 isoform 1;protein_id=NP_001390234.1;extra_copy_number=0
CM058254.1	Liftoff	CDS	29678673	29678771	.	+	.	ID=cds-NP_001390234.1;Parent=rna-NM_001403305.1;Dbxref=GeneID:76485,GenBank:NP_001390234.1,MGI:MGI:1923735;Name=NP_001390234.1;Note=isoform 1 is encoded by transcript variant 7;gbkey=CDS;gene=Glt8d1;product=glycosyltransferase 8 domain-containing protein 1 isoform 1;protein_id=NP_001390234.1;extra_copy_number=0
CM058254.1	Liftoff	CDS	29680694	29680907	.	+	.	ID=cds-NP_001390234.1;Parent=rna-NM_001403305.1;Dbxref=GeneID:76485,GenBank:NP_001390234.1,MGI:MGI:1923735;Name=NP_001390234.1;Note=isoform 1 is encoded by transcript variant 7;gbkey=CDS;gene=Glt8d1;product=glycosyltransferase 8 domain-containing protein 1 isoform 1;protein_id=NP_001390234.1;extra_copy_number=0
CM058254.1	Liftoff	CDS	29681775	29681892	.	+	.	ID=cds-NP_001390234.1;Parent=rna-NM_001403305.1;Dbxref=GeneID:76485,GenBank:NP_001390234.1,MGI:MGI:1923735;Name=NP_001390234.1;Note=isoform 1 is encoded by transcript variant 7;gbkey=CDS;gene=Glt8d1;product=glycosyltransferase 8 domain-containing protein 1 isoform 1;protein_id=NP_001390234.1;extra_copy_number=0
CM058254.1	Liftoff	CDS	29682123	29682207	.	+	.	ID=cds-NP_001390234.1;Parent=rna-NM_001403305.1;Dbxref=GeneID:76485,GenBank:NP_001390234.1,MGI:MGI:1923735;Name=NP_001390234.1;Note=isoform 1 is encoded by transcript variant 7;gbkey=CDS;gene=Glt8d1;product=glycosyltransferase 8 domain-containing protein 1 isoform 1;protein_id=NP_001390234.1;extra_copy_number=0
CM058254.1	Liftoff	CDS	29682339	29682451	.	+	.	ID=cds-NP_001390234.1;Parent=rna-NM_001403305.1;Dbxref=GeneID:76485,GenBank:NP_001390234.1,MGI:MGI:1923735;Name=NP_001390234.1;Note=isoform 1 is encoded by transcript variant 7;gbkey=CDS;gene=Glt8d1;product=glycosyltransferase 8 domain-containing protein 1 isoform 1;protein_id=NP_001390234.1;extra_copy_number=0
CM058254.1	Liftoff	CDS	29682906	29683072	.	+	.	ID=cds-NP_001390234.1;Parent=rna-NM_001403305.1;Dbxref=GeneID:76485,GenBank:NP_001390234.1,MGI:MGI:1923735;Name=NP_001390234.1;Note=isoform 1 is encoded by transcript variant 7;gbkey=CDS;gene=Glt8d1;product=glycosyltransferase 8 domain-containing protein 1 isoform 1;protein_id=NP_001390234.1;extra_copy_number=0
CM058254.1	Liftoff	CDS	29683163	29683275	.	+	.	ID=cds-NP_001390234.1;Parent=rna-NM_001403305.1;Dbxref=GeneID:76485,GenBank:NP_001390234.1,MGI:MGI:1923735;Name=NP_001390234.1;Note=isoform 1 is encoded by transcript variant 7;gbkey=CDS;gene=Glt8d1;product=glycosyltransferase 8 domain-containing protein 1 isoform 1;protein_id=NP_001390234.1;extra_copy_number=0
CM058254.1	Liftoff	CDS	29683527	29683717	.	+	.	ID=cds-NP_001390234.1;Parent=rna-NM_001403305.1;Dbxref=GeneID:76485,GenBank:NP_001390234.1,MGI:MGI:1923735;Name=NP_001390234.1;Note=isoform 1 is encoded by transcript variant 7;gbkey=CDS;gene=Glt8d1;product=glycosyltransferase 8 domain-containing protein 1 isoform 1;protein_id=NP_001390234.1;extra_copy_number=0
CM058254.1	Liftoff	mRNA	29673696	29684033	.	+	.	ID=rna-NM_001403306.1;Parent=gene-Glt8d1;Dbxref=GeneID:76485,GenBank:NM_001403306.1,MGI:MGI:1923735;Name=NM_001403306.1;gbkey=mRNA;gene=Glt8d1;product=glycosyltransferase 8 domain containing 1%2C transcript variant 8;transcript_id=NM_001403306.1;matches_ref_protein=True;valid_ORF=True;extra_copy_number=0
CM058254.1	Liftoff	exon	29673696	29674037	.	+	.	ID=exon-NM_001403306.1-1;Parent=rna-NM_001403306.1;Dbxref=GeneID:76485,GenBank:NM_001403306.1,MGI:MGI:1923735;gbkey=mRNA;gene=Glt8d1;product=glycosyltransferase 8 domain containing 1%2C transcript variant 8;transcript_id=NM_001403306.1;extra_copy_number=0
CM058254.1	Liftoff	exon	29676735	29676830	.	+	.	ID=exon-NM_001403306.1-2;Parent=rna-NM_001403306.1;Dbxref=GeneID:76485,GenBank:NM_001403306.1,MGI:MGI:1923735;gbkey=mRNA;gene=Glt8d1;product=glycosyltransferase 8 domain containing 1%2C transcript variant 8;transcript_id=NM_001403306.1;extra_copy_number=0
CM058254.1	Liftoff	exon	29678499	29678552	.	+	.	ID=exon-NM_001403306.1-3;Parent=rna-NM_001403306.1;Dbxref=GeneID:76485,GenBank:NM_001403306.1,MGI:MGI:1923735;gbkey=mRNA;gene=Glt8d1;product=glycosyltransferase 8 domain containing 1%2C transcript variant 8;transcript_id=NM_001403306.1;extra_copy_number=0
CM058254.1	Liftoff	exon	29678673	29678771	.	+	.	ID=exon-NM_001403306.1-4;Parent=rna-NM_001403306.1;Dbxref=GeneID:76485,GenBank:NM_001403306.1,MGI:MGI:1923735;gbkey=mRNA;gene=Glt8d1;product=glycosyltransferase 8 domain containing 1%2C transcript variant 8;transcript_id=NM_001403306.1;extra_copy_number=0
CM058254.1	Liftoff	exon	29680694	29680907	.	+	.	ID=exon-NM_001403306.1-5;Parent=rna-NM_001403306.1;Dbxref=GeneID:76485,GenBank:NM_001403306.1,MGI:MGI:1923735;gbkey=mRNA;gene=Glt8d1;product=glycosyltransferase 8 domain containing 1%2C transcript variant 8;transcript_id=NM_001403306.1;extra_copy_number=0
CM058254.1	Liftoff	exon	29681775	29681892	.	+	.	ID=exon-NM_001403306.1-6;Parent=rna-NM_001403306.1;Dbxref=GeneID:76485,GenBank:NM_001403306.1,MGI:MGI:1923735;gbkey=mRNA;gene=Glt8d1;product=glycosyltransferase 8 domain containing 1%2C transcript variant 8;transcript_id=NM_001403306.1;extra_copy_number=0
CM058254.1	Liftoff	exon	29682123	29682207	.	+	.	ID=exon-NM_001403306.1-7;Parent=rna-NM_001403306.1;Dbxref=GeneID:76485,GenBank:NM_001403306.1,MGI:MGI:1923735;gbkey=mRNA;gene=Glt8d1;product=glycosyltransferase 8 domain containing 1%2C transcript variant 8;transcript_id=NM_001403306.1;extra_copy_number=0
CM058254.1	Liftoff	exon	29682339	29682451	.	+	.	ID=exon-NM_001403306.1-8;Parent=rna-NM_001403306.1;Dbxref=GeneID:76485,GenBank:NM_001403306.1,MGI:MGI:1923735;gbkey=mRNA;gene=Glt8d1;product=glycosyltransferase 8 domain containing 1%2C transcript variant 8;transcript_id=NM_001403306.1;extra_copy_number=0
CM058254.1	Liftoff	exon	29682906	29683072	.	+	.	ID=exon-NM_001403306.1-9;Parent=rna-NM_001403306.1;Dbxref=GeneID:76485,GenBank:NM_001403306.1,MGI:MGI:1923735;gbkey=mRNA;gene=Glt8d1;product=glycosyltransferase 8 domain containing 1%2C transcript variant 8;transcript_id=NM_001403306.1;extra_copy_number=0
CM058254.1	Liftoff	exon	29683163	29683275	.	+	.	ID=exon-NM_001403306.1-10;Parent=rna-NM_001403306.1;Dbxref=GeneID:76485,GenBank:NM_001403306.1,MGI:MGI:1923735;gbkey=mRNA;gene=Glt8d1;product=glycosyltransferase 8 domain containing 1%2C transcript variant 8;transcript_id=NM_001403306.1;extra_copy_number=0
CM058254.1	Liftoff	exon	29683527	29684033	.	+	.	ID=exon-NM_001403306.1-11;Parent=rna-NM_001403306.1;Dbxref=GeneID:76485,GenBank:NM_001403306.1,MGI:MGI:1923735;gbkey=mRNA;gene=Glt8d1;product=glycosyltransferase 8 domain containing 1%2C transcript variant 8;transcript_id=NM_001403306.1;extra_copy_number=0
CM058254.1	Liftoff	CDS	29678537	29678552	.	+	.	ID=cds-NP_001390235.1;Parent=rna-NM_001403306.1;Dbxref=GeneID:76485,GenBank:NP_001390235.1,MGI:MGI:1923735;Name=NP_001390235.1;Note=isoform 1 is encoded by transcript variant 8;gbkey=CDS;gene=Glt8d1;product=glycosyltransferase 8 domain-containing protein 1 isoform 1;protein_id=NP_001390235.1;extra_copy_number=0
CM058254.1	Liftoff	CDS	29678673	29678771	.	+	.	ID=cds-NP_001390235.1;Parent=rna-NM_001403306.1;Dbxref=GeneID:76485,GenBank:NP_001390235.1,MGI:MGI:1923735;Name=NP_001390235.1;Note=isoform 1 is encoded by transcript variant 8;gbkey=CDS;gene=Glt8d1;product=glycosyltransferase 8 domain-containing protein 1 isoform 1;protein_id=NP_001390235.1;extra_copy_number=0
CM058254.1	Liftoff	CDS	29680694	29680907	.	+	.	ID=cds-NP_001390235.1;Parent=rna-NM_001403306.1;Dbxref=GeneID:76485,GenBank:NP_001390235.1,MGI:MGI:1923735;Name=NP_001390235.1;Note=isoform 1 is encoded by transcript variant 8;gbkey=CDS;gene=Glt8d1;product=glycosyltransferase 8 domain-containing protein 1 isoform 1;protein_id=NP_001390235.1;extra_copy_number=0
CM058254.1	Liftoff	CDS	29681775	29681892	.	+	.	ID=cds-NP_001390235.1;Parent=rna-NM_001403306.1;Dbxref=GeneID:76485,GenBank:NP_001390235.1,MGI:MGI:1923735;Name=NP_001390235.1;Note=isoform 1 is encoded by transcript variant 8;gbkey=CDS;gene=Glt8d1;product=glycosyltransferase 8 domain-containing protein 1 isoform 1;protein_id=NP_001390235.1;extra_copy_number=0
CM058254.1	Liftoff	CDS	29682123	29682207	.	+	.	ID=cds-NP_001390235.1;Parent=rna-NM_001403306.1;Dbxref=GeneID:76485,GenBank:NP_001390235.1,MGI:MGI:1923735;Name=NP_001390235.1;Note=isoform 1 is encoded by transcript variant 8;gbkey=CDS;gene=Glt8d1;product=glycosyltransferase 8 domain-containing protein 1 isoform 1;protein_id=NP_001390235.1;extra_copy_number=0
CM058254.1	Liftoff	CDS	29682339	29682451	.	+	.	ID=cds-NP_001390235.1;Parent=rna-NM_001403306.1;Dbxref=GeneID:76485,GenBank:NP_001390235.1,MGI:MGI:1923735;Name=NP_001390235.1;Note=isoform 1 is encoded by transcript variant 8;gbkey=CDS;gene=Glt8d1;product=glycosyltransferase 8 domain-containing protein 1 isoform 1;protein_id=NP_001390235.1;extra_copy_number=0
CM058254.1	Liftoff	CDS	29682906	29683072	.	+	.	ID=cds-NP_001390235.1;Parent=rna-NM_001403306.1;Dbxref=GeneID:76485,GenBank:NP_001390235.1,MGI:MGI:1923735;Name=NP_001390235.1;Note=isoform 1 is encoded by transcript variant 8;gbkey=CDS;gene=Glt8d1;product=glycosyltransferase 8 domain-containing protein 1 isoform 1;protein_id=NP_001390235.1;extra_copy_number=0
CM058254.1	Liftoff	CDS	29683163	29683275	.	+	.	ID=cds-NP_001390235.1;Parent=rna-NM_001403306.1;Dbxref=GeneID:76485,GenBank:NP_001390235.1,MGI:MGI:1923735;Name=NP_001390235.1;Note=isoform 1 is encoded by transcript variant 8;gbkey=CDS;gene=Glt8d1;product=glycosyltransferase 8 domain-containing protein 1 isoform 1;protein_id=NP_001390235.1;extra_copy_number=0
CM058254.1	Liftoff	CDS	29683527	29683717	.	+	.	ID=cds-NP_001390235.1;Parent=rna-NM_001403306.1;Dbxref=GeneID:76485,GenBank:NP_001390235.1,MGI:MGI:1923735;Name=NP_001390235.1;Note=isoform 1 is encoded by transcript variant 8;gbkey=CDS;gene=Glt8d1;product=glycosyltransferase 8 domain-containing protein 1 isoform 1;protein_id=NP_001390235.1;extra_copy_number=0
CM058254.1	Liftoff	mRNA	29673696	29684033	.	+	.	ID=rna-NM_001403339.1;Parent=gene-Glt8d1;Dbxref=GeneID:76485,GenBank:NM_001403339.1,MGI:MGI:1923735;Name=NM_001403339.1;gbkey=mRNA;gene=Glt8d1;product=glycosyltransferase 8 domain containing 1%2C transcript variant 14;transcript_id=NM_001403339.1;matches_ref_protein=True;valid_ORF=True;extra_copy_number=0
CM058254.1	Liftoff	exon	29673696	29674037	.	+	.	ID=exon-NM_001403339.1-1;Parent=rna-NM_001403339.1;Dbxref=GeneID:76485,GenBank:NM_001403339.1,MGI:MGI:1923735;gbkey=mRNA;gene=Glt8d1;product=glycosyltransferase 8 domain containing 1%2C transcript variant 14;transcript_id=NM_001403339.1;extra_copy_number=0
CM058254.1	Liftoff	exon	29676758	29676830	.	+	.	ID=exon-NM_001403339.1-2;Parent=rna-NM_001403339.1;Dbxref=GeneID:76485,GenBank:NM_001403339.1,MGI:MGI:1923735;gbkey=mRNA;gene=Glt8d1;product=glycosyltransferase 8 domain containing 1%2C transcript variant 14;transcript_id=NM_001403339.1;extra_copy_number=0
CM058254.1	Liftoff	exon	29678499	29678552	.	+	.	ID=exon-NM_001403339.1-3;Parent=rna-NM_001403339.1;Dbxref=GeneID:76485,GenBank:NM_001403339.1,MGI:MGI:1923735;gbkey=mRNA;gene=Glt8d1;product=glycosyltransferase 8 domain containing 1%2C transcript variant 14;transcript_id=NM_001403339.1;extra_copy_number=0
CM058254.1	Liftoff	exon	29678673	29678771	.	+	.	ID=exon-NM_001403339.1-4;Parent=rna-NM_001403339.1;Dbxref=GeneID:76485,GenBank:NM_001403339.1,MGI:MGI:1923735;gbkey=mRNA;gene=Glt8d1;product=glycosyltransferase 8 domain containing 1%2C transcript variant 14;transcript_id=NM_001403339.1;extra_copy_number=0
CM058254.1	Liftoff	exon	29680694	29680907	.	+	.	ID=exon-NM_001403339.1-5;Parent=rna-NM_001403339.1;Dbxref=GeneID:76485,GenBank:NM_001403339.1,MGI:MGI:1923735;gbkey=mRNA;gene=Glt8d1;product=glycosyltransferase 8 domain containing 1%2C transcript variant 14;transcript_id=NM_001403339.1;extra_copy_number=0
CM058254.1	Liftoff	exon	29681775	29681892	.	+	.	ID=exon-NM_001403339.1-6;Parent=rna-NM_001403339.1;Dbxref=GeneID:76485,GenBank:NM_001403339.1,MGI:MGI:1923735;gbkey=mRNA;gene=Glt8d1;product=glycosyltransferase 8 domain containing 1%2C transcript variant 14;transcript_id=NM_001403339.1;extra_copy_number=0
CM058254.1	Liftoff	exon	29682123	29682207	.	+	.	ID=exon-NM_001403339.1-7;Parent=rna-NM_001403339.1;Dbxref=GeneID:76485,GenBank:NM_001403339.1,MGI:MGI:1923735;gbkey=mRNA;gene=Glt8d1;product=glycosyltransferase 8 domain containing 1%2C transcript variant 14;transcript_id=NM_001403339.1;extra_copy_number=0
CM058254.1	Liftoff	exon	29682339	29682451	.	+	.	ID=exon-NM_001403339.1-8;Parent=rna-NM_001403339.1;Dbxref=GeneID:76485,GenBank:NM_001403339.1,MGI:MGI:1923735;gbkey=mRNA;gene=Glt8d1;product=glycosyltransferase 8 domain containing 1%2C transcript variant 14;transcript_id=NM_001403339.1;extra_copy_number=0
CM058254.1	Liftoff	exon	29682906	29683072	.	+	.	ID=exon-NM_001403339.1-9;Parent=rna-NM_001403339.1;Dbxref=GeneID:76485,GenBank:NM_001403339.1,MGI:MGI:1923735;gbkey=mRNA;gene=Glt8d1;product=glycosyltransferase 8 domain containing 1%2C transcript variant 14;transcript_id=NM_001403339.1;extra_copy_number=0
CM058254.1	Liftoff	exon	29683165	29683275	.	+	.	ID=exon-NM_001403339.1-10;Parent=rna-NM_001403339.1;Dbxref=GeneID:76485,GenBank:NM_001403339.1,MGI:MGI:1923735;gbkey=mRNA;gene=Glt8d1;product=glycosyltransferase 8 domain containing 1%2C transcript variant 14;transcript_id=NM_001403339.1;extra_copy_number=0
CM058254.1	Liftoff	exon	29683527	29684033	.	+	.	ID=exon-NM_001403339.1-11;Parent=rna-NM_001403339.1;Dbxref=GeneID:76485,GenBank:NM_001403339.1,MGI:MGI:1923735;gbkey=mRNA;gene=Glt8d1;product=glycosyltransferase 8 domain containing 1%2C transcript variant 14;transcript_id=NM_001403339.1;extra_copy_number=0
CM058254.1	Liftoff	CDS	29678537	29678552	.	+	.	ID=cds-NP_001390268.1;Parent=rna-NM_001403339.1;Dbxref=GeneID:76485,GenBank:NP_001390268.1,MGI:MGI:1923735;Name=NP_001390268.1;Note=isoform 2 is encoded by transcript variant 14;gbkey=CDS;gene=Glt8d1;product=glycosyltransferase 8 domain-containing protein 1 isoform 2;protein_id=NP_001390268.1;extra_copy_number=0
CM058254.1	Liftoff	CDS	29678673	29678771	.	+	.	ID=cds-NP_001390268.1;Parent=rna-NM_001403339.1;Dbxref=GeneID:76485,GenBank:NP_001390268.1,MGI:MGI:1923735;Name=NP_001390268.1;Note=isoform 2 is encoded by transcript variant 14;gbkey=CDS;gene=Glt8d1;product=glycosyltransferase 8 domain-containing protein 1 isoform 2;protein_id=NP_001390268.1;extra_copy_number=0
CM058254.1	Liftoff	CDS	29680694	29680907	.	+	.	ID=cds-NP_001390268.1;Parent=rna-NM_001403339.1;Dbxref=GeneID:76485,GenBank:NP_001390268.1,MGI:MGI:1923735;Name=NP_001390268.1;Note=isoform 2 is encoded by transcript variant 14;gbkey=CDS;gene=Glt8d1;product=glycosyltransferase 8 domain-containing protein 1 isoform 2;protein_id=NP_001390268.1;extra_copy_number=0
CM058254.1	Liftoff	CDS	29681775	29681892	.	+	.	ID=cds-NP_001390268.1;Parent=rna-NM_001403339.1;Dbxref=GeneID:76485,GenBank:NP_001390268.1,MGI:MGI:1923735;Name=NP_001390268.1;Note=isoform 2 is encoded by transcript variant 14;gbkey=CDS;gene=Glt8d1;product=glycosyltransferase 8 domain-containing protein 1 isoform 2;protein_id=NP_001390268.1;extra_copy_number=0
CM058254.1	Liftoff	CDS	29682123	29682207	.	+	.	ID=cds-NP_001390268.1;Parent=rna-NM_001403339.1;Dbxref=GeneID:76485,GenBank:NP_001390268.1,MGI:MGI:1923735;Name=NP_001390268.1;Note=isoform 2 is encoded by transcript variant 14;gbkey=CDS;gene=Glt8d1;product=glycosyltransferase 8 domain-containing protein 1 isoform 2;protein_id=NP_001390268.1;extra_copy_number=0
CM058254.1	Liftoff	CDS	29682339	29682451	.	+	.	ID=cds-NP_001390268.1;Parent=rna-NM_001403339.1;Dbxref=GeneID:76485,GenBank:NP_001390268.1,MGI:MGI:1923735;Name=NP_001390268.1;Note=isoform 2 is encoded by transcript variant 14;gbkey=CDS;gene=Glt8d1;product=glycosyltransferase 8 domain-containing protein 1 isoform 2;protein_id=NP_001390268.1;extra_copy_number=0
CM058254.1	Liftoff	CDS	29682906	29683072	.	+	.	ID=cds-NP_001390268.1;Parent=rna-NM_001403339.1;Dbxref=GeneID:76485,GenBank:NP_001390268.1,MGI:MGI:1923735;Name=NP_001390268.1;Note=isoform 2 is encoded by transcript variant 14;gbkey=CDS;gene=Glt8d1;product=glycosyltransferase 8 domain-containing protein 1 isoform 2;protein_id=NP_001390268.1;extra_copy_number=0
CM058254.1	Liftoff	CDS	29683165	29683249	.	+	.	ID=cds-NP_001390268.1;Parent=rna-NM_001403339.1;Dbxref=GeneID:76485,GenBank:NP_001390268.1,MGI:MGI:1923735;Name=NP_001390268.1;Note=isoform 2 is encoded by transcript variant 14;gbkey=CDS;gene=Glt8d1;product=glycosyltransferase 8 domain-containing protein 1 isoform 2;protein_id=NP_001390268.1;extra_copy_number=0
CM058254.1	Liftoff	mRNA	29673696	29684033	.	+	.	ID=rna-NM_001403340.1;Parent=gene-Glt8d1;Dbxref=GeneID:76485,GenBank:NM_001403340.1,MGI:MGI:1923735;Name=NM_001403340.1;gbkey=mRNA;gene=Glt8d1;product=glycosyltransferase 8 domain containing 1%2C transcript variant 15;transcript_id=NM_001403340.1;matches_ref_protein=True;valid_ORF=True;extra_copy_number=0
CM058254.1	Liftoff	exon	29673696	29674037	.	+	.	ID=exon-NM_001403340.1-1;Parent=rna-NM_001403340.1;Dbxref=GeneID:76485,GenBank:NM_001403340.1,MGI:MGI:1923735;gbkey=mRNA;gene=Glt8d1;product=glycosyltransferase 8 domain containing 1%2C transcript variant 15;transcript_id=NM_001403340.1;extra_copy_number=0
CM058254.1	Liftoff	exon	29678499	29678552	.	+	.	ID=exon-NM_001403340.1-2;Parent=rna-NM_001403340.1;Dbxref=GeneID:76485,GenBank:NM_001403340.1,MGI:MGI:1923735;gbkey=mRNA;gene=Glt8d1;product=glycosyltransferase 8 domain containing 1%2C transcript variant 15;transcript_id=NM_001403340.1;extra_copy_number=0
CM058254.1	Liftoff	exon	29678673	29678771	.	+	.	ID=exon-NM_001403340.1-3;Parent=rna-NM_001403340.1;Dbxref=GeneID:76485,GenBank:NM_001403340.1,MGI:MGI:1923735;gbkey=mRNA;gene=Glt8d1;product=glycosyltransferase 8 domain containing 1%2C transcript variant 15;transcript_id=NM_001403340.1;extra_copy_number=0
CM058254.1	Liftoff	exon	29680694	29680907	.	+	.	ID=exon-NM_001403340.1-4;Parent=rna-NM_001403340.1;Dbxref=GeneID:76485,GenBank:NM_001403340.1,MGI:MGI:1923735;gbkey=mRNA;gene=Glt8d1;product=glycosyltransferase 8 domain containing 1%2C transcript variant 15;transcript_id=NM_001403340.1;extra_copy_number=0
CM058254.1	Liftoff	exon	29681775	29681892	.	+	.	ID=exon-NM_001403340.1-5;Parent=rna-NM_001403340.1;Dbxref=GeneID:76485,GenBank:NM_001403340.1,MGI:MGI:1923735;gbkey=mRNA;gene=Glt8d1;product=glycosyltransferase 8 domain containing 1%2C transcript variant 15;transcript_id=NM_001403340.1;extra_copy_number=0
CM058254.1	Liftoff	exon	29682123	29682207	.	+	.	ID=exon-NM_001403340.1-6;Parent=rna-NM_001403340.1;Dbxref=GeneID:76485,GenBank:NM_001403340.1,MGI:MGI:1923735;gbkey=mRNA;gene=Glt8d1;product=glycosyltransferase 8 domain containing 1%2C transcript variant 15;transcript_id=NM_001403340.1;extra_copy_number=0
CM058254.1	Liftoff	exon	29682339	29682451	.	+	.	ID=exon-NM_001403340.1-7;Parent=rna-NM_001403340.1;Dbxref=GeneID:76485,GenBank:NM_001403340.1,MGI:MGI:1923735;gbkey=mRNA;gene=Glt8d1;product=glycosyltransferase 8 domain containing 1%2C transcript variant 15;transcript_id=NM_001403340.1;extra_copy_number=0
CM058254.1	Liftoff	exon	29682906	29683072	.	+	.	ID=exon-NM_001403340.1-8;Parent=rna-NM_001403340.1;Dbxref=GeneID:76485,GenBank:NM_001403340.1,MGI:MGI:1923735;gbkey=mRNA;gene=Glt8d1;product=glycosyltransferase 8 domain containing 1%2C transcript variant 15;transcript_id=NM_001403340.1;extra_copy_number=0
CM058254.1	Liftoff	exon	29683165	29683275	.	+	.	ID=exon-NM_001403340.1-9;Parent=rna-NM_001403340.1;Dbxref=GeneID:76485,GenBank:NM_001403340.1,MGI:MGI:1923735;gbkey=mRNA;gene=Glt8d1;product=glycosyltransferase 8 domain containing 1%2C transcript variant 15;transcript_id=NM_001403340.1;extra_copy_number=0
CM058254.1	Liftoff	exon	29683527	29684033	.	+	.	ID=exon-NM_001403340.1-10;Parent=rna-NM_001403340.1;Dbxref=GeneID:76485,GenBank:NM_001403340.1,MGI:MGI:1923735;gbkey=mRNA;gene=Glt8d1;product=glycosyltransferase 8 domain containing 1%2C transcript variant 15;transcript_id=NM_001403340.1;extra_copy_number=0
CM058254.1	Liftoff	CDS	29678537	29678552	.	+	.	ID=cds-NP_001390269.1;Parent=rna-NM_001403340.1;Dbxref=GeneID:76485,GenBank:NP_001390269.1,MGI:MGI:1923735;Name=NP_001390269.1;Note=isoform 2 is encoded by transcript variant 15;gbkey=CDS;gene=Glt8d1;product=glycosyltransferase 8 domain-containing protein 1 isoform 2;protein_id=NP_001390269.1;extra_copy_number=0
CM058254.1	Liftoff	CDS	29678673	29678771	.	+	.	ID=cds-NP_001390269.1;Parent=rna-NM_001403340.1;Dbxref=GeneID:76485,GenBank:NP_001390269.1,MGI:MGI:1923735;Name=NP_001390269.1;Note=isoform 2 is encoded by transcript variant 15;gbkey=CDS;gene=Glt8d1;product=glycosyltransferase 8 domain-containing protein 1 isoform 2;protein_id=NP_001390269.1;extra_copy_number=0
CM058254.1	Liftoff	CDS	29680694	29680907	.	+	.	ID=cds-NP_001390269.1;Parent=rna-NM_001403340.1;Dbxref=GeneID:76485,GenBank:NP_001390269.1,MGI:MGI:1923735;Name=NP_001390269.1;Note=isoform 2 is encoded by transcript variant 15;gbkey=CDS;gene=Glt8d1;product=glycosyltransferase 8 domain-containing protein 1 isoform 2;protein_id=NP_001390269.1;extra_copy_number=0
CM058254.1	Liftoff	CDS	29681775	29681892	.	+	.	ID=cds-NP_001390269.1;Parent=rna-NM_001403340.1;Dbxref=GeneID:76485,GenBank:NP_001390269.1,MGI:MGI:1923735;Name=NP_001390269.1;Note=isoform 2 is encoded by transcript variant 15;gbkey=CDS;gene=Glt8d1;product=glycosyltransferase 8 domain-containing protein 1 isoform 2;protein_id=NP_001390269.1;extra_copy_number=0
CM058254.1	Liftoff	CDS	29682123	29682207	.	+	.	ID=cds-NP_001390269.1;Parent=rna-NM_001403340.1;Dbxref=GeneID:76485,GenBank:NP_001390269.1,MGI:MGI:1923735;Name=NP_001390269.1;Note=isoform 2 is encoded by transcript variant 15;gbkey=CDS;gene=Glt8d1;product=glycosyltransferase 8 domain-containing protein 1 isoform 2;protein_id=NP_001390269.1;extra_copy_number=0
CM058254.1	Liftoff	CDS	29682339	29682451	.	+	.	ID=cds-NP_001390269.1;Parent=rna-NM_001403340.1;Dbxref=GeneID:76485,GenBank:NP_001390269.1,MGI:MGI:1923735;Name=NP_001390269.1;Note=isoform 2 is encoded by transcript variant 15;gbkey=CDS;gene=Glt8d1;product=glycosyltransferase 8 domain-containing protein 1 isoform 2;protein_id=NP_001390269.1;extra_copy_number=0
CM058254.1	Liftoff	CDS	29682906	29683072	.	+	.	ID=cds-NP_001390269.1;Parent=rna-NM_001403340.1;Dbxref=GeneID:76485,GenBank:NP_001390269.1,MGI:MGI:1923735;Name=NP_001390269.1;Note=isoform 2 is encoded by transcript variant 15;gbkey=CDS;gene=Glt8d1;product=glycosyltransferase 8 domain-containing protein 1 isoform 2;protein_id=NP_001390269.1;extra_copy_number=0
CM058254.1	Liftoff	CDS	29683165	29683249	.	+	.	ID=cds-NP_001390269.1;Parent=rna-NM_001403340.1;Dbxref=GeneID:76485,GenBank:NP_001390269.1,MGI:MGI:1923735;Name=NP_001390269.1;Note=isoform 2 is encoded by transcript variant 15;gbkey=CDS;gene=Glt8d1;product=glycosyltransferase 8 domain-containing protein 1 isoform 2;protein_id=NP_001390269.1;extra_copy_number=0
CM058254.1	Liftoff	mRNA	29673696	29684033	.	+	.	ID=rna-NM_001403343.1;Parent=gene-Glt8d1;Dbxref=GeneID:76485,GenBank:NM_001403343.1,MGI:MGI:1923735;Name=NM_001403343.1;gbkey=mRNA;gene=Glt8d1;product=glycosyltransferase 8 domain containing 1%2C transcript variant 18;transcript_id=NM_001403343.1;matches_ref_protein=True;valid_ORF=True;extra_copy_number=0
CM058254.1	Liftoff	exon	29673696	29674037	.	+	.	ID=exon-NM_001403343.1-1;Parent=rna-NM_001403343.1;Dbxref=GeneID:76485,GenBank:NM_001403343.1,MGI:MGI:1923735;gbkey=mRNA;gene=Glt8d1;product=glycosyltransferase 8 domain containing 1%2C transcript variant 18;transcript_id=NM_001403343.1;extra_copy_number=0
CM058254.1	Liftoff	exon	29678499	29678552	.	+	.	ID=exon-NM_001403343.1-2;Parent=rna-NM_001403343.1;Dbxref=GeneID:76485,GenBank:NM_001403343.1,MGI:MGI:1923735;gbkey=mRNA;gene=Glt8d1;product=glycosyltransferase 8 domain containing 1%2C transcript variant 18;transcript_id=NM_001403343.1;extra_copy_number=0
CM058254.1	Liftoff	exon	29678673	29678771	.	+	.	ID=exon-NM_001403343.1-3;Parent=rna-NM_001403343.1;Dbxref=GeneID:76485,GenBank:NM_001403343.1,MGI:MGI:1923735;gbkey=mRNA;gene=Glt8d1;product=glycosyltransferase 8 domain containing 1%2C transcript variant 18;transcript_id=NM_001403343.1;extra_copy_number=0
CM058254.1	Liftoff	exon	29680694	29680907	.	+	.	ID=exon-NM_001403343.1-4;Parent=rna-NM_001403343.1;Dbxref=GeneID:76485,GenBank:NM_001403343.1,MGI:MGI:1923735;gbkey=mRNA;gene=Glt8d1;product=glycosyltransferase 8 domain containing 1%2C transcript variant 18;transcript_id=NM_001403343.1;extra_copy_number=0
CM058254.1	Liftoff	exon	29681775	29681810	.	+	.	ID=exon-NM_001403343.1-5;Parent=rna-NM_001403343.1;Dbxref=GeneID:76485,GenBank:NM_001403343.1,MGI:MGI:1923735;gbkey=mRNA;gene=Glt8d1;product=glycosyltransferase 8 domain containing 1%2C transcript variant 18;transcript_id=NM_001403343.1;extra_copy_number=0
CM058254.1	Liftoff	exon	29682123	29682207	.	+	.	ID=exon-NM_001403343.1-6;Parent=rna-NM_001403343.1;Dbxref=GeneID:76485,GenBank:NM_001403343.1,MGI:MGI:1923735;gbkey=mRNA;gene=Glt8d1;product=glycosyltransferase 8 domain containing 1%2C transcript variant 18;transcript_id=NM_001403343.1;extra_copy_number=0
CM058254.1	Liftoff	exon	29682339	29682451	.	+	.	ID=exon-NM_001403343.1-7;Parent=rna-NM_001403343.1;Dbxref=GeneID:76485,GenBank:NM_001403343.1,MGI:MGI:1923735;gbkey=mRNA;gene=Glt8d1;product=glycosyltransferase 8 domain containing 1%2C transcript variant 18;transcript_id=NM_001403343.1;extra_copy_number=0
CM058254.1	Liftoff	exon	29682906	29683072	.	+	.	ID=exon-NM_001403343.1-8;Parent=rna-NM_001403343.1;Dbxref=GeneID:76485,GenBank:NM_001403343.1,MGI:MGI:1923735;gbkey=mRNA;gene=Glt8d1;product=glycosyltransferase 8 domain containing 1%2C transcript variant 18;transcript_id=NM_001403343.1;extra_copy_number=0
CM058254.1	Liftoff	exon	29683163	29683275	.	+	.	ID=exon-NM_001403343.1-9;Parent=rna-NM_001403343.1;Dbxref=GeneID:76485,GenBank:NM_001403343.1,MGI:MGI:1923735;gbkey=mRNA;gene=Glt8d1;product=glycosyltransferase 8 domain containing 1%2C transcript variant 18;transcript_id=NM_001403343.1;extra_copy_number=0
CM058254.1	Liftoff	exon	29683527	29684033	.	+	.	ID=exon-NM_001403343.1-10;Parent=rna-NM_001403343.1;Dbxref=GeneID:76485,GenBank:NM_001403343.1,MGI:MGI:1923735;gbkey=mRNA;gene=Glt8d1;product=glycosyltransferase 8 domain containing 1%2C transcript variant 18;transcript_id=NM_001403343.1;extra_copy_number=0
CM058254.1	Liftoff	CDS	29682183	29682207	.	+	.	ID=cds-NP_001390272.1;Parent=rna-NM_001403343.1;Dbxref=GeneID:76485,GenBank:NP_001390272.1,MGI:MGI:1923735;Name=NP_001390272.1;Note=isoform 3 is encoded by transcript variant 18;gbkey=CDS;gene=Glt8d1;product=glycosyltransferase 8 domain-containing protein 1 isoform 3;protein_id=NP_001390272.1;extra_copy_number=0
CM058254.1	Liftoff	CDS	29682339	29682451	.	+	.	ID=cds-NP_001390272.1;Parent=rna-NM_001403343.1;Dbxref=GeneID:76485,GenBank:NP_001390272.1,MGI:MGI:1923735;Name=NP_001390272.1;Note=isoform 3 is encoded by transcript variant 18;gbkey=CDS;gene=Glt8d1;product=glycosyltransferase 8 domain-containing protein 1 isoform 3;protein_id=NP_001390272.1;extra_copy_number=0
CM058254.1	Liftoff	CDS	29682906	29683072	.	+	.	ID=cds-NP_001390272.1;Parent=rna-NM_001403343.1;Dbxref=GeneID:76485,GenBank:NP_001390272.1,MGI:MGI:1923735;Name=NP_001390272.1;Note=isoform 3 is encoded by transcript variant 18;gbkey=CDS;gene=Glt8d1;product=glycosyltransferase 8 domain-containing protein 1 isoform 3;protein_id=NP_001390272.1;extra_copy_number=0
CM058254.1	Liftoff	CDS	29683163	29683275	.	+	.	ID=cds-NP_001390272.1;Parent=rna-NM_001403343.1;Dbxref=GeneID:76485,GenBank:NP_001390272.1,MGI:MGI:1923735;Name=NP_001390272.1;Note=isoform 3 is encoded by transcript variant 18;gbkey=CDS;gene=Glt8d1;product=glycosyltransferase 8 domain-containing protein 1 isoform 3;protein_id=NP_001390272.1;extra_copy_number=0
CM058254.1	Liftoff	CDS	29683527	29683717	.	+	.	ID=cds-NP_001390272.1;Parent=rna-NM_001403343.1;Dbxref=GeneID:76485,GenBank:NP_001390272.1,MGI:MGI:1923735;Name=NP_001390272.1;Note=isoform 3 is encoded by transcript variant 18;gbkey=CDS;gene=Glt8d1;product=glycosyltransferase 8 domain-containing protein 1 isoform 3;protein_id=NP_001390272.1;extra_copy_number=0
CM058254.1	Liftoff	mRNA	29673696	29684033	.	+	.	ID=rna-NM_001403344.1;Parent=gene-Glt8d1;Dbxref=GeneID:76485,GenBank:NM_001403344.1,MGI:MGI:1923735;Name=NM_001403344.1;gbkey=mRNA;gene=Glt8d1;product=glycosyltransferase 8 domain containing 1%2C transcript variant 19;transcript_id=NM_001403344.1;matches_ref_protein=True;valid_ORF=True;extra_copy_number=0
CM058254.1	Liftoff	exon	29673696	29674037	.	+	.	ID=exon-NM_001403344.1-1;Parent=rna-NM_001403344.1;Dbxref=GeneID:76485,GenBank:NM_001403344.1,MGI:MGI:1923735;gbkey=mRNA;gene=Glt8d1;product=glycosyltransferase 8 domain containing 1%2C transcript variant 19;transcript_id=NM_001403344.1;extra_copy_number=0
CM058254.1	Liftoff	exon	29676735	29676830	.	+	.	ID=exon-NM_001403344.1-2;Parent=rna-NM_001403344.1;Dbxref=GeneID:76485,GenBank:NM_001403344.1,MGI:MGI:1923735;gbkey=mRNA;gene=Glt8d1;product=glycosyltransferase 8 domain containing 1%2C transcript variant 19;transcript_id=NM_001403344.1;extra_copy_number=0
CM058254.1	Liftoff	exon	29678499	29678552	.	+	.	ID=exon-NM_001403344.1-3;Parent=rna-NM_001403344.1;Dbxref=GeneID:76485,GenBank:NM_001403344.1,MGI:MGI:1923735;gbkey=mRNA;gene=Glt8d1;product=glycosyltransferase 8 domain containing 1%2C transcript variant 19;transcript_id=NM_001403344.1;extra_copy_number=0
CM058254.1	Liftoff	exon	29678673	29678771	.	+	.	ID=exon-NM_001403344.1-4;Parent=rna-NM_001403344.1;Dbxref=GeneID:76485,GenBank:NM_001403344.1,MGI:MGI:1923735;gbkey=mRNA;gene=Glt8d1;product=glycosyltransferase 8 domain containing 1%2C transcript variant 19;transcript_id=NM_001403344.1;extra_copy_number=0
CM058254.1	Liftoff	exon	29680694	29680907	.	+	.	ID=exon-NM_001403344.1-5;Parent=rna-NM_001403344.1;Dbxref=GeneID:76485,GenBank:NM_001403344.1,MGI:MGI:1923735;gbkey=mRNA;gene=Glt8d1;product=glycosyltransferase 8 domain containing 1%2C transcript variant 19;transcript_id=NM_001403344.1;extra_copy_number=0
CM058254.1	Liftoff	exon	29681775	29681810	.	+	.	ID=exon-NM_001403344.1-6;Parent=rna-NM_001403344.1;Dbxref=GeneID:76485,GenBank:NM_001403344.1,MGI:MGI:1923735;gbkey=mRNA;gene=Glt8d1;product=glycosyltransferase 8 domain containing 1%2C transcript variant 19;transcript_id=NM_001403344.1;extra_copy_number=0
CM058254.1	Liftoff	exon	29682123	29682207	.	+	.	ID=exon-NM_001403344.1-7;Parent=rna-NM_001403344.1;Dbxref=GeneID:76485,GenBank:NM_001403344.1,MGI:MGI:1923735;gbkey=mRNA;gene=Glt8d1;product=glycosyltransferase 8 domain containing 1%2C transcript variant 19;transcript_id=NM_001403344.1;extra_copy_number=0
CM058254.1	Liftoff	exon	29682339	29682451	.	+	.	ID=exon-NM_001403344.1-8;Parent=rna-NM_001403344.1;Dbxref=GeneID:76485,GenBank:NM_001403344.1,MGI:MGI:1923735;gbkey=mRNA;gene=Glt8d1;product=glycosyltransferase 8 domain containing 1%2C transcript variant 19;transcript_id=NM_001403344.1;extra_copy_number=0
CM058254.1	Liftoff	exon	29682906	29683072	.	+	.	ID=exon-NM_001403344.1-9;Parent=rna-NM_001403344.1;Dbxref=GeneID:76485,GenBank:NM_001403344.1,MGI:MGI:1923735;gbkey=mRNA;gene=Glt8d1;product=glycosyltransferase 8 domain containing 1%2C transcript variant 19;transcript_id=NM_001403344.1;extra_copy_number=0
CM058254.1	Liftoff	exon	29683163	29683275	.	+	.	ID=exon-NM_001403344.1-10;Parent=rna-NM_001403344.1;Dbxref=GeneID:76485,GenBank:NM_001403344.1,MGI:MGI:1923735;gbkey=mRNA;gene=Glt8d1;product=glycosyltransferase 8 domain containing 1%2C transcript variant 19;transcript_id=NM_001403344.1;extra_copy_number=0
CM058254.1	Liftoff	exon	29683527	29684033	.	+	.	ID=exon-NM_001403344.1-11;Parent=rna-NM_001403344.1;Dbxref=GeneID:76485,GenBank:NM_001403344.1,MGI:MGI:1923735;gbkey=mRNA;gene=Glt8d1;product=glycosyltransferase 8 domain containing 1%2C transcript variant 19;transcript_id=NM_001403344.1;extra_copy_number=0
CM058254.1	Liftoff	CDS	29682183	29682207	.	+	.	ID=cds-NP_001390273.1;Parent=rna-NM_001403344.1;Dbxref=GeneID:76485,GenBank:NP_001390273.1,MGI:MGI:1923735;Name=NP_001390273.1;Note=isoform 3 is encoded by transcript variant 19;gbkey=CDS;gene=Glt8d1;product=glycosyltransferase 8 domain-containing protein 1 isoform 3;protein_id=NP_001390273.1;extra_copy_number=0
CM058254.1	Liftoff	CDS	29682339	29682451	.	+	.	ID=cds-NP_001390273.1;Parent=rna-NM_001403344.1;Dbxref=GeneID:76485,GenBank:NP_001390273.1,MGI:MGI:1923735;Name=NP_001390273.1;Note=isoform 3 is encoded by transcript variant 19;gbkey=CDS;gene=Glt8d1;product=glycosyltransferase 8 domain-containing protein 1 isoform 3;protein_id=NP_001390273.1;extra_copy_number=0
CM058254.1	Liftoff	CDS	29682906	29683072	.	+	.	ID=cds-NP_001390273.1;Parent=rna-NM_001403344.1;Dbxref=GeneID:76485,GenBank:NP_001390273.1,MGI:MGI:1923735;Name=NP_001390273.1;Note=isoform 3 is encoded by transcript variant 19;gbkey=CDS;gene=Glt8d1;product=glycosyltransferase 8 domain-containing protein 1 isoform 3;protein_id=NP_001390273.1;extra_copy_number=0
CM058254.1	Liftoff	CDS	29683163	29683275	.	+	.	ID=cds-NP_001390273.1;Parent=rna-NM_001403344.1;Dbxref=GeneID:76485,GenBank:NP_001390273.1,MGI:MGI:1923735;Name=NP_001390273.1;Note=isoform 3 is encoded by transcript variant 19;gbkey=CDS;gene=Glt8d1;product=glycosyltransferase 8 domain-containing protein 1 isoform 3;protein_id=NP_001390273.1;extra_copy_number=0
CM058254.1	Liftoff	CDS	29683527	29683717	.	+	.	ID=cds-NP_001390273.1;Parent=rna-NM_001403344.1;Dbxref=GeneID:76485,GenBank:NP_001390273.1,MGI:MGI:1923735;Name=NP_001390273.1;Note=isoform 3 is encoded by transcript variant 19;gbkey=CDS;gene=Glt8d1;product=glycosyltransferase 8 domain-containing protein 1 isoform 3;protein_id=NP_001390273.1;extra_copy_number=0
CM058254.1	Liftoff	mRNA	29673696	29684033	.	+	.	ID=rna-NM_001403345.1;Parent=gene-Glt8d1;Dbxref=GeneID:76485,GenBank:NM_001403345.1,MGI:MGI:1923735;Name=NM_001403345.1;gbkey=mRNA;gene=Glt8d1;product=glycosyltransferase 8 domain containing 1%2C transcript variant 20;transcript_id=NM_001403345.1;matches_ref_protein=True;valid_ORF=True;extra_copy_number=0
CM058254.1	Liftoff	exon	29673696	29674037	.	+	.	ID=exon-NM_001403345.1-1;Parent=rna-NM_001403345.1;Dbxref=GeneID:76485,GenBank:NM_001403345.1,MGI:MGI:1923735;gbkey=mRNA;gene=Glt8d1;product=glycosyltransferase 8 domain containing 1%2C transcript variant 20;transcript_id=NM_001403345.1;extra_copy_number=0
CM058254.1	Liftoff	exon	29676758	29676830	.	+	.	ID=exon-NM_001403345.1-2;Parent=rna-NM_001403345.1;Dbxref=GeneID:76485,GenBank:NM_001403345.1,MGI:MGI:1923735;gbkey=mRNA;gene=Glt8d1;product=glycosyltransferase 8 domain containing 1%2C transcript variant 20;transcript_id=NM_001403345.1;extra_copy_number=0
CM058254.1	Liftoff	exon	29678499	29678552	.	+	.	ID=exon-NM_001403345.1-3;Parent=rna-NM_001403345.1;Dbxref=GeneID:76485,GenBank:NM_001403345.1,MGI:MGI:1923735;gbkey=mRNA;gene=Glt8d1;product=glycosyltransferase 8 domain containing 1%2C transcript variant 20;transcript_id=NM_001403345.1;extra_copy_number=0
CM058254.1	Liftoff	exon	29678673	29678771	.	+	.	ID=exon-NM_001403345.1-4;Parent=rna-NM_001403345.1;Dbxref=GeneID:76485,GenBank:NM_001403345.1,MGI:MGI:1923735;gbkey=mRNA;gene=Glt8d1;product=glycosyltransferase 8 domain containing 1%2C transcript variant 20;transcript_id=NM_001403345.1;extra_copy_number=0
CM058254.1	Liftoff	exon	29680694	29680907	.	+	.	ID=exon-NM_001403345.1-5;Parent=rna-NM_001403345.1;Dbxref=GeneID:76485,GenBank:NM_001403345.1,MGI:MGI:1923735;gbkey=mRNA;gene=Glt8d1;product=glycosyltransferase 8 domain containing 1%2C transcript variant 20;transcript_id=NM_001403345.1;extra_copy_number=0
CM058254.1	Liftoff	exon	29681775	29681810	.	+	.	ID=exon-NM_001403345.1-6;Parent=rna-NM_001403345.1;Dbxref=GeneID:76485,GenBank:NM_001403345.1,MGI:MGI:1923735;gbkey=mRNA;gene=Glt8d1;product=glycosyltransferase 8 domain containing 1%2C transcript variant 20;transcript_id=NM_001403345.1;extra_copy_number=0
CM058254.1	Liftoff	exon	29682123	29682207	.	+	.	ID=exon-NM_001403345.1-7;Parent=rna-NM_001403345.1;Dbxref=GeneID:76485,GenBank:NM_001403345.1,MGI:MGI:1923735;gbkey=mRNA;gene=Glt8d1;product=glycosyltransferase 8 domain containing 1%2C transcript variant 20;transcript_id=NM_001403345.1;extra_copy_number=0
CM058254.1	Liftoff	exon	29682339	29682451	.	+	.	ID=exon-NM_001403345.1-8;Parent=rna-NM_001403345.1;Dbxref=GeneID:76485,GenBank:NM_001403345.1,MGI:MGI:1923735;gbkey=mRNA;gene=Glt8d1;product=glycosyltransferase 8 domain containing 1%2C transcript variant 20;transcript_id=NM_001403345.1;extra_copy_number=0
CM058254.1	Liftoff	exon	29682906	29683072	.	+	.	ID=exon-NM_001403345.1-9;Parent=rna-NM_001403345.1;Dbxref=GeneID:76485,GenBank:NM_001403345.1,MGI:MGI:1923735;gbkey=mRNA;gene=Glt8d1;product=glycosyltransferase 8 domain containing 1%2C transcript variant 20;transcript_id=NM_001403345.1;extra_copy_number=0
CM058254.1	Liftoff	exon	29683163	29683275	.	+	.	ID=exon-NM_001403345.1-10;Parent=rna-NM_001403345.1;Dbxref=GeneID:76485,GenBank:NM_001403345.1,MGI:MGI:1923735;gbkey=mRNA;gene=Glt8d1;product=glycosyltransferase 8 domain containing 1%2C transcript variant 20;transcript_id=NM_001403345.1;extra_copy_number=0
CM058254.1	Liftoff	exon	29683527	29684033	.	+	.	ID=exon-NM_001403345.1-11;Parent=rna-NM_001403345.1;Dbxref=GeneID:76485,GenBank:NM_001403345.1,MGI:MGI:1923735;gbkey=mRNA;gene=Glt8d1;product=glycosyltransferase 8 domain containing 1%2C transcript variant 20;transcript_id=NM_001403345.1;extra_copy_number=0
CM058254.1	Liftoff	CDS	29682183	29682207	.	+	.	ID=cds-NP_001390274.1;Parent=rna-NM_001403345.1;Dbxref=GeneID:76485,GenBank:NP_001390274.1,MGI:MGI:1923735;Name=NP_001390274.1;Note=isoform 3 is encoded by transcript variant 20;gbkey=CDS;gene=Glt8d1;product=glycosyltransferase 8 domain-containing protein 1 isoform 3;protein_id=NP_001390274.1;extra_copy_number=0
CM058254.1	Liftoff	CDS	29682339	29682451	.	+	.	ID=cds-NP_001390274.1;Parent=rna-NM_001403345.1;Dbxref=GeneID:76485,GenBank:NP_001390274.1,MGI:MGI:1923735;Name=NP_001390274.1;Note=isoform 3 is encoded by transcript variant 20;gbkey=CDS;gene=Glt8d1;product=glycosyltransferase 8 domain-containing protein 1 isoform 3;protein_id=NP_001390274.1;extra_copy_number=0
CM058254.1	Liftoff	CDS	29682906	29683072	.	+	.	ID=cds-NP_001390274.1;Parent=rna-NM_001403345.1;Dbxref=GeneID:76485,GenBank:NP_001390274.1,MGI:MGI:1923735;Name=NP_001390274.1;Note=isoform 3 is encoded by transcript variant 20;gbkey=CDS;gene=Glt8d1;product=glycosyltransferase 8 domain-containing protein 1 isoform 3;protein_id=NP_001390274.1;extra_copy_number=0
CM058254.1	Liftoff	CDS	29683163	29683275	.	+	.	ID=cds-NP_001390274.1;Parent=rna-NM_001403345.1;Dbxref=GeneID:76485,GenBank:NP_001390274.1,MGI:MGI:1923735;Name=NP_001390274.1;Note=isoform 3 is encoded by transcript variant 20;gbkey=CDS;gene=Glt8d1;product=glycosyltransferase 8 domain-containing protein 1 isoform 3;protein_id=NP_001390274.1;extra_copy_number=0
CM058254.1	Liftoff	CDS	29683527	29683717	.	+	.	ID=cds-NP_001390274.1;Parent=rna-NM_001403345.1;Dbxref=GeneID:76485,GenBank:NP_001390274.1,MGI:MGI:1923735;Name=NP_001390274.1;Note=isoform 3 is encoded by transcript variant 20;gbkey=CDS;gene=Glt8d1;product=glycosyltransferase 8 domain-containing protein 1 isoform 3;protein_id=NP_001390274.1;extra_copy_number=0
CM058254.1	Liftoff	mRNA	29673696	29684033	.	+	.	ID=rna-NM_029626.3;Parent=gene-Glt8d1;Dbxref=GeneID:76485,GenBank:NM_029626.3,MGI:MGI:1923735;Name=NM_029626.3;gbkey=mRNA;gene=Glt8d1;product=glycosyltransferase 8 domain containing 1%2C transcript variant 1;tag=RefSeq Select;transcript_id=NM_029626.3;matches_ref_protein=True;valid_ORF=True;extra_copy_number=0
CM058254.1	Liftoff	exon	29673696	29674037	.	+	.	ID=exon-NM_029626.3-1;Parent=rna-NM_029626.3;Dbxref=GeneID:76485,GenBank:NM_029626.3,MGI:MGI:1923735;gbkey=mRNA;gene=Glt8d1;product=glycosyltransferase 8 domain containing 1%2C transcript variant 1;tag=RefSeq Select;transcript_id=NM_029626.3;extra_copy_number=0
CM058254.1	Liftoff	exon	29678499	29678552	.	+	.	ID=exon-NM_029626.3-2;Parent=rna-NM_029626.3;Dbxref=GeneID:76485,GenBank:NM_029626.3,MGI:MGI:1923735;gbkey=mRNA;gene=Glt8d1;product=glycosyltransferase 8 domain containing 1%2C transcript variant 1;tag=RefSeq Select;transcript_id=NM_029626.3;extra_copy_number=0
CM058254.1	Liftoff	exon	29678673	29678771	.	+	.	ID=exon-NM_029626.3-3;Parent=rna-NM_029626.3;Dbxref=GeneID:76485,GenBank:NM_029626.3,MGI:MGI:1923735;gbkey=mRNA;gene=Glt8d1;product=glycosyltransferase 8 domain containing 1%2C transcript variant 1;tag=RefSeq Select;transcript_id=NM_029626.3;extra_copy_number=0
CM058254.1	Liftoff	exon	29680694	29680907	.	+	.	ID=exon-NM_029626.3-4;Parent=rna-NM_029626.3;Dbxref=GeneID:76485,GenBank:NM_029626.3,MGI:MGI:1923735;gbkey=mRNA;gene=Glt8d1;product=glycosyltransferase 8 domain containing 1%2C transcript variant 1;tag=RefSeq Select;transcript_id=NM_029626.3;extra_copy_number=0
CM058254.1	Liftoff	exon	29681775	29681892	.	+	.	ID=exon-NM_029626.3-5;Parent=rna-NM_029626.3;Dbxref=GeneID:76485,GenBank:NM_029626.3,MGI:MGI:1923735;gbkey=mRNA;gene=Glt8d1;product=glycosyltransferase 8 domain containing 1%2C transcript variant 1;tag=RefSeq Select;transcript_id=NM_029626.3;extra_copy_number=0
CM058254.1	Liftoff	exon	29682123	29682207	.	+	.	ID=exon-NM_029626.3-6;Parent=rna-NM_029626.3;Dbxref=GeneID:76485,GenBank:NM_029626.3,MGI:MGI:1923735;gbkey=mRNA;gene=Glt8d1;product=glycosyltransferase 8 domain containing 1%2C transcript variant 1;tag=RefSeq Select;transcript_id=NM_029626.3;extra_copy_number=0
CM058254.1	Liftoff	exon	29682339	29682451	.	+	.	ID=exon-NM_029626.3-7;Parent=rna-NM_029626.3;Dbxref=GeneID:76485,GenBank:NM_029626.3,MGI:MGI:1923735;gbkey=mRNA;gene=Glt8d1;product=glycosyltransferase 8 domain containing 1%2C transcript variant 1;tag=RefSeq Select;transcript_id=NM_029626.3;extra_copy_number=0
CM058254.1	Liftoff	exon	29682906	29683072	.	+	.	ID=exon-NM_029626.3-8;Parent=rna-NM_029626.3;Dbxref=GeneID:76485,GenBank:NM_029626.3,MGI:MGI:1923735;gbkey=mRNA;gene=Glt8d1;product=glycosyltransferase 8 domain containing 1%2C transcript variant 1;tag=RefSeq Select;transcript_id=NM_029626.3;extra_copy_number=0
CM058254.1	Liftoff	exon	29683163	29683275	.	+	.	ID=exon-NM_029626.3-9;Parent=rna-NM_029626.3;Dbxref=GeneID:76485,GenBank:NM_029626.3,MGI:MGI:1923735;gbkey=mRNA;gene=Glt8d1;product=glycosyltransferase 8 domain containing 1%2C transcript variant 1;tag=RefSeq Select;transcript_id=NM_029626.3;extra_copy_number=0
CM058254.1	Liftoff	exon	29683527	29684033	.	+	.	ID=exon-NM_029626.3-10;Parent=rna-NM_029626.3;Dbxref=GeneID:76485,GenBank:NM_029626.3,MGI:MGI:1923735;gbkey=mRNA;gene=Glt8d1;product=glycosyltransferase 8 domain containing 1%2C transcript variant 1;tag=RefSeq Select;transcript_id=NM_029626.3;extra_copy_number=0
CM058254.1	Liftoff	CDS	29678537	29678552	.	+	.	ID=cds-NP_083902.2;Parent=rna-NM_029626.3;Dbxref=CCDS:CCDS26904.1,GeneID:76485,GenBank:NP_083902.2,MGI:MGI:1923735;Name=NP_083902.2;Note=isoform 1 is encoded by transcript variant 1;gbkey=CDS;gene=Glt8d1;product=glycosyltransferase 8 domain-containing protein 1 isoform 1;protein_id=NP_083902.2;tag=RefSeq Select;extra_copy_number=0
CM058254.1	Liftoff	CDS	29678673	29678771	.	+	.	ID=cds-NP_083902.2;Parent=rna-NM_029626.3;Dbxref=CCDS:CCDS26904.1,GeneID:76485,GenBank:NP_083902.2,MGI:MGI:1923735;Name=NP_083902.2;Note=isoform 1 is encoded by transcript variant 1;gbkey=CDS;gene=Glt8d1;product=glycosyltransferase 8 domain-containing protein 1 isoform 1;protein_id=NP_083902.2;tag=RefSeq Select;extra_copy_number=0
CM058254.1	Liftoff	CDS	29680694	29680907	.	+	.	ID=cds-NP_083902.2;Parent=rna-NM_029626.3;Dbxref=CCDS:CCDS26904.1,GeneID:76485,GenBank:NP_083902.2,MGI:MGI:1923735;Name=NP_083902.2;Note=isoform 1 is encoded by transcript variant 1;gbkey=CDS;gene=Glt8d1;product=glycosyltransferase 8 domain-containing protein 1 isoform 1;protein_id=NP_083902.2;tag=RefSeq Select;extra_copy_number=0
CM058254.1	Liftoff	CDS	29681775	29681892	.	+	.	ID=cds-NP_083902.2;Parent=rna-NM_029626.3;Dbxref=CCDS:CCDS26904.1,GeneID:76485,GenBank:NP_083902.2,MGI:MGI:1923735;Name=NP_083902.2;Note=isoform 1 is encoded by transcript variant 1;gbkey=CDS;gene=Glt8d1;product=glycosyltransferase 8 domain-containing protein 1 isoform 1;protein_id=NP_083902.2;tag=RefSeq Select;extra_copy_number=0
CM058254.1	Liftoff	CDS	29682123	29682207	.	+	.	ID=cds-NP_083902.2;Parent=rna-NM_029626.3;Dbxref=CCDS:CCDS26904.1,GeneID:76485,GenBank:NP_083902.2,MGI:MGI:1923735;Name=NP_083902.2;Note=isoform 1 is encoded by transcript variant 1;gbkey=CDS;gene=Glt8d1;product=glycosyltransferase 8 domain-containing protein 1 isoform 1;protein_id=NP_083902.2;tag=RefSeq Select;extra_copy_number=0
CM058254.1	Liftoff	CDS	29682339	29682451	.	+	.	ID=cds-NP_083902.2;Parent=rna-NM_029626.3;Dbxref=CCDS:CCDS26904.1,GeneID:76485,GenBank:NP_083902.2,MGI:MGI:1923735;Name=NP_083902.2;Note=isoform 1 is encoded by transcript variant 1;gbkey=CDS;gene=Glt8d1;product=glycosyltransferase 8 domain-containing protein 1 isoform 1;protein_id=NP_083902.2;tag=RefSeq Select;extra_copy_number=0
CM058254.1	Liftoff	CDS	29682906	29683072	.	+	.	ID=cds-NP_083902.2;Parent=rna-NM_029626.3;Dbxref=CCDS:CCDS26904.1,GeneID:76485,GenBank:NP_083902.2,MGI:MGI:1923735;Name=NP_083902.2;Note=isoform 1 is encoded by transcript variant 1;gbkey=CDS;gene=Glt8d1;product=glycosyltransferase 8 domain-containing protein 1 isoform 1;protein_id=NP_083902.2;tag=RefSeq Select;extra_copy_number=0
CM058254.1	Liftoff	CDS	29683163	29683275	.	+	.	ID=cds-NP_083902.2;Parent=rna-NM_029626.3;Dbxref=CCDS:CCDS26904.1,GeneID:76485,GenBank:NP_083902.2,MGI:MGI:1923735;Name=NP_083902.2;Note=isoform 1 is encoded by transcript variant 1;gbkey=CDS;gene=Glt8d1;product=glycosyltransferase 8 domain-containing protein 1 isoform 1;protein_id=NP_083902.2;tag=RefSeq Select;extra_copy_number=0
CM058254.1	Liftoff	CDS	29683527	29683717	.	+	.	ID=cds-NP_083902.2;Parent=rna-NM_029626.3;Dbxref=CCDS:CCDS26904.1,GeneID:76485,GenBank:NP_083902.2,MGI:MGI:1923735;Name=NP_083902.2;Note=isoform 1 is encoded by transcript variant 1;gbkey=CDS;gene=Glt8d1;product=glycosyltransferase 8 domain-containing protein 1 isoform 1;protein_id=NP_083902.2;tag=RefSeq Select;extra_copy_number=0
CM058254.1	Liftoff	mRNA	29673893	29684033	.	+	.	ID=rna-NM_001403308.1;Parent=gene-Glt8d1;Dbxref=GeneID:76485,GenBank:NM_001403308.1,MGI:MGI:1923735;Name=NM_001403308.1;gbkey=mRNA;gene=Glt8d1;product=glycosyltransferase 8 domain containing 1%2C transcript variant 9;transcript_id=NM_001403308.1;matches_ref_protein=True;valid_ORF=True;extra_copy_number=0
CM058254.1	Liftoff	exon	29673893	29674636	.	+	.	ID=exon-NM_001403308.1-1;Parent=rna-NM_001403308.1;Dbxref=GeneID:76485,GenBank:NM_001403308.1,MGI:MGI:1923735;gbkey=mRNA;gene=Glt8d1;product=glycosyltransferase 8 domain containing 1%2C transcript variant 9;transcript_id=NM_001403308.1;extra_copy_number=0
CM058254.1	Liftoff	exon	29676758	29676830	.	+	.	ID=exon-NM_001403308.1-2;Parent=rna-NM_001403308.1;Dbxref=GeneID:76485,GenBank:NM_001403308.1,MGI:MGI:1923735;gbkey=mRNA;gene=Glt8d1;product=glycosyltransferase 8 domain containing 1%2C transcript variant 9;transcript_id=NM_001403308.1;extra_copy_number=0
CM058254.1	Liftoff	exon	29678499	29678552	.	+	.	ID=exon-NM_001403308.1-3;Parent=rna-NM_001403308.1;Dbxref=GeneID:76485,GenBank:NM_001403308.1,MGI:MGI:1923735;gbkey=mRNA;gene=Glt8d1;product=glycosyltransferase 8 domain containing 1%2C transcript variant 9;transcript_id=NM_001403308.1;extra_copy_number=0
CM058254.1	Liftoff	exon	29678673	29678771	.	+	.	ID=exon-NM_001403308.1-4;Parent=rna-NM_001403308.1;Dbxref=GeneID:76485,GenBank:NM_001403308.1,MGI:MGI:1923735;gbkey=mRNA;gene=Glt8d1;product=glycosyltransferase 8 domain containing 1%2C transcript variant 9;transcript_id=NM_001403308.1;extra_copy_number=0
CM058254.1	Liftoff	exon	29680694	29680907	.	+	.	ID=exon-NM_001403308.1-5;Parent=rna-NM_001403308.1;Dbxref=GeneID:76485,GenBank:NM_001403308.1,MGI:MGI:1923735;gbkey=mRNA;gene=Glt8d1;product=glycosyltransferase 8 domain containing 1%2C transcript variant 9;transcript_id=NM_001403308.1;extra_copy_number=0
CM058254.1	Liftoff	exon	29681775	29681892	.	+	.	ID=exon-NM_001403308.1-6;Parent=rna-NM_001403308.1;Dbxref=GeneID:76485,GenBank:NM_001403308.1,MGI:MGI:1923735;gbkey=mRNA;gene=Glt8d1;product=glycosyltransferase 8 domain containing 1%2C transcript variant 9;transcript_id=NM_001403308.1;extra_copy_number=0
CM058254.1	Liftoff	exon	29682123	29682207	.	+	.	ID=exon-NM_001403308.1-7;Parent=rna-NM_001403308.1;Dbxref=GeneID:76485,GenBank:NM_001403308.1,MGI:MGI:1923735;gbkey=mRNA;gene=Glt8d1;product=glycosyltransferase 8 domain containing 1%2C transcript variant 9;transcript_id=NM_001403308.1;extra_copy_number=0
CM058254.1	Liftoff	exon	29682339	29682451	.	+	.	ID=exon-NM_001403308.1-8;Parent=rna-NM_001403308.1;Dbxref=GeneID:76485,GenBank:NM_001403308.1,MGI:MGI:1923735;gbkey=mRNA;gene=Glt8d1;product=glycosyltransferase 8 domain containing 1%2C transcript variant 9;transcript_id=NM_001403308.1;extra_copy_number=0
CM058254.1	Liftoff	exon	29682906	29683072	.	+	.	ID=exon-NM_001403308.1-9;Parent=rna-NM_001403308.1;Dbxref=GeneID:76485,GenBank:NM_001403308.1,MGI:MGI:1923735;gbkey=mRNA;gene=Glt8d1;product=glycosyltransferase 8 domain containing 1%2C transcript variant 9;transcript_id=NM_001403308.1;extra_copy_number=0
CM058254.1	Liftoff	exon	29683163	29683275	.	+	.	ID=exon-NM_001403308.1-10;Parent=rna-NM_001403308.1;Dbxref=GeneID:76485,GenBank:NM_001403308.1,MGI:MGI:1923735;gbkey=mRNA;gene=Glt8d1;product=glycosyltransferase 8 domain containing 1%2C transcript variant 9;transcript_id=NM_001403308.1;extra_copy_number=0
CM058254.1	Liftoff	exon	29683527	29684033	.	+	.	ID=exon-NM_001403308.1-11;Parent=rna-NM_001403308.1;Dbxref=GeneID:76485,GenBank:NM_001403308.1,MGI:MGI:1923735;gbkey=mRNA;gene=Glt8d1;product=glycosyltransferase 8 domain containing 1%2C transcript variant 9;transcript_id=NM_001403308.1;extra_copy_number=0
CM058254.1	Liftoff	CDS	29678537	29678552	.	+	.	ID=cds-NP_001390237.1;Parent=rna-NM_001403308.1;Dbxref=GeneID:76485,GenBank:NP_001390237.1,MGI:MGI:1923735;Name=NP_001390237.1;Note=isoform 1 is encoded by transcript variant 9;gbkey=CDS;gene=Glt8d1;product=glycosyltransferase 8 domain-containing protein 1 isoform 1;protein_id=NP_001390237.1;extra_copy_number=0
CM058254.1	Liftoff	CDS	29678673	29678771	.	+	.	ID=cds-NP_001390237.1;Parent=rna-NM_001403308.1;Dbxref=GeneID:76485,GenBank:NP_001390237.1,MGI:MGI:1923735;Name=NP_001390237.1;Note=isoform 1 is encoded by transcript variant 9;gbkey=CDS;gene=Glt8d1;product=glycosyltransferase 8 domain-containing protein 1 isoform 1;protein_id=NP_001390237.1;extra_copy_number=0
CM058254.1	Liftoff	CDS	29680694	29680907	.	+	.	ID=cds-NP_001390237.1;Parent=rna-NM_001403308.1;Dbxref=GeneID:76485,GenBank:NP_001390237.1,MGI:MGI:1923735;Name=NP_001390237.1;Note=isoform 1 is encoded by transcript variant 9;gbkey=CDS;gene=Glt8d1;product=glycosyltransferase 8 domain-containing protein 1 isoform 1;protein_id=NP_001390237.1;extra_copy_number=0
CM058254.1	Liftoff	CDS	29681775	29681892	.	+	.	ID=cds-NP_001390237.1;Parent=rna-NM_001403308.1;Dbxref=GeneID:76485,GenBank:NP_001390237.1,MGI:MGI:1923735;Name=NP_001390237.1;Note=isoform 1 is encoded by transcript variant 9;gbkey=CDS;gene=Glt8d1;product=glycosyltransferase 8 domain-containing protein 1 isoform 1;protein_id=NP_001390237.1;extra_copy_number=0
CM058254.1	Liftoff	CDS	29682123	29682207	.	+	.	ID=cds-NP_001390237.1;Parent=rna-NM_001403308.1;Dbxref=GeneID:76485,GenBank:NP_001390237.1,MGI:MGI:1923735;Name=NP_001390237.1;Note=isoform 1 is encoded by transcript variant 9;gbkey=CDS;gene=Glt8d1;product=glycosyltransferase 8 domain-containing protein 1 isoform 1;protein_id=NP_001390237.1;extra_copy_number=0
CM058254.1	Liftoff	CDS	29682339	29682451	.	+	.	ID=cds-NP_001390237.1;Parent=rna-NM_001403308.1;Dbxref=GeneID:76485,GenBank:NP_001390237.1,MGI:MGI:1923735;Name=NP_001390237.1;Note=isoform 1 is encoded by transcript variant 9;gbkey=CDS;gene=Glt8d1;product=glycosyltransferase 8 domain-containing protein 1 isoform 1;protein_id=NP_001390237.1;extra_copy_number=0
CM058254.1	Liftoff	CDS	29682906	29683072	.	+	.	ID=cds-NP_001390237.1;Parent=rna-NM_001403308.1;Dbxref=GeneID:76485,GenBank:NP_001390237.1,MGI:MGI:1923735;Name=NP_001390237.1;Note=isoform 1 is encoded by transcript variant 9;gbkey=CDS;gene=Glt8d1;product=glycosyltransferase 8 domain-containing protein 1 isoform 1;protein_id=NP_001390237.1;extra_copy_number=0
CM058254.1	Liftoff	CDS	29683163	29683275	.	+	.	ID=cds-NP_001390237.1;Parent=rna-NM_001403308.1;Dbxref=GeneID:76485,GenBank:NP_001390237.1,MGI:MGI:1923735;Name=NP_001390237.1;Note=isoform 1 is encoded by transcript variant 9;gbkey=CDS;gene=Glt8d1;product=glycosyltransferase 8 domain-containing protein 1 isoform 1;protein_id=NP_001390237.1;extra_copy_number=0
CM058254.1	Liftoff	CDS	29683527	29683717	.	+	.	ID=cds-NP_001390237.1;Parent=rna-NM_001403308.1;Dbxref=GeneID:76485,GenBank:NP_001390237.1,MGI:MGI:1923735;Name=NP_001390237.1;Note=isoform 1 is encoded by transcript variant 9;gbkey=CDS;gene=Glt8d1;product=glycosyltransferase 8 domain-containing protein 1 isoform 1;protein_id=NP_001390237.1;extra_copy_number=0
CM058254.1	Liftoff	mRNA	29673893	29684033	.	+	.	ID=rna-NM_001403310.1;Parent=gene-Glt8d1;Dbxref=GeneID:76485,GenBank:NM_001403310.1,MGI:MGI:1923735;Name=NM_001403310.1;gbkey=mRNA;gene=Glt8d1;product=glycosyltransferase 8 domain containing 1%2C transcript variant 10;transcript_id=NM_001403310.1;matches_ref_protein=True;valid_ORF=True;extra_copy_number=0
CM058254.1	Liftoff	exon	29673893	29674636	.	+	.	ID=exon-NM_001403310.1-1;Parent=rna-NM_001403310.1;Dbxref=GeneID:76485,GenBank:NM_001403310.1,MGI:MGI:1923735;gbkey=mRNA;gene=Glt8d1;product=glycosyltransferase 8 domain containing 1%2C transcript variant 10;transcript_id=NM_001403310.1;extra_copy_number=0
CM058254.1	Liftoff	exon	29676735	29676830	.	+	.	ID=exon-NM_001403310.1-2;Parent=rna-NM_001403310.1;Dbxref=GeneID:76485,GenBank:NM_001403310.1,MGI:MGI:1923735;gbkey=mRNA;gene=Glt8d1;product=glycosyltransferase 8 domain containing 1%2C transcript variant 10;transcript_id=NM_001403310.1;extra_copy_number=0
CM058254.1	Liftoff	exon	29678499	29678552	.	+	.	ID=exon-NM_001403310.1-3;Parent=rna-NM_001403310.1;Dbxref=GeneID:76485,GenBank:NM_001403310.1,MGI:MGI:1923735;gbkey=mRNA;gene=Glt8d1;product=glycosyltransferase 8 domain containing 1%2C transcript variant 10;transcript_id=NM_001403310.1;extra_copy_number=0
CM058254.1	Liftoff	exon	29678673	29678771	.	+	.	ID=exon-NM_001403310.1-4;Parent=rna-NM_001403310.1;Dbxref=GeneID:76485,GenBank:NM_001403310.1,MGI:MGI:1923735;gbkey=mRNA;gene=Glt8d1;product=glycosyltransferase 8 domain containing 1%2C transcript variant 10;transcript_id=NM_001403310.1;extra_copy_number=0
CM058254.1	Liftoff	exon	29680694	29680907	.	+	.	ID=exon-NM_001403310.1-5;Parent=rna-NM_001403310.1;Dbxref=GeneID:76485,GenBank:NM_001403310.1,MGI:MGI:1923735;gbkey=mRNA;gene=Glt8d1;product=glycosyltransferase 8 domain containing 1%2C transcript variant 10;transcript_id=NM_001403310.1;extra_copy_number=0
CM058254.1	Liftoff	exon	29681775	29681892	.	+	.	ID=exon-NM_001403310.1-6;Parent=rna-NM_001403310.1;Dbxref=GeneID:76485,GenBank:NM_001403310.1,MGI:MGI:1923735;gbkey=mRNA;gene=Glt8d1;product=glycosyltransferase 8 domain containing 1%2C transcript variant 10;transcript_id=NM_001403310.1;extra_copy_number=0
CM058254.1	Liftoff	exon	29682123	29682207	.	+	.	ID=exon-NM_001403310.1-7;Parent=rna-NM_001403310.1;Dbxref=GeneID:76485,GenBank:NM_001403310.1,MGI:MGI:1923735;gbkey=mRNA;gene=Glt8d1;product=glycosyltransferase 8 domain containing 1%2C transcript variant 10;transcript_id=NM_001403310.1;extra_copy_number=0
CM058254.1	Liftoff	exon	29682339	29682451	.	+	.	ID=exon-NM_001403310.1-8;Parent=rna-NM_001403310.1;Dbxref=GeneID:76485,GenBank:NM_001403310.1,MGI:MGI:1923735;gbkey=mRNA;gene=Glt8d1;product=glycosyltransferase 8 domain containing 1%2C transcript variant 10;transcript_id=NM_001403310.1;extra_copy_number=0
CM058254.1	Liftoff	exon	29682906	29683072	.	+	.	ID=exon-NM_001403310.1-9;Parent=rna-NM_001403310.1;Dbxref=GeneID:76485,GenBank:NM_001403310.1,MGI:MGI:1923735;gbkey=mRNA;gene=Glt8d1;product=glycosyltransferase 8 domain containing 1%2C transcript variant 10;transcript_id=NM_001403310.1;extra_copy_number=0
CM058254.1	Liftoff	exon	29683163	29683275	.	+	.	ID=exon-NM_001403310.1-10;Parent=rna-NM_001403310.1;Dbxref=GeneID:76485,GenBank:NM_001403310.1,MGI:MGI:1923735;gbkey=mRNA;gene=Glt8d1;product=glycosyltransferase 8 domain containing 1%2C transcript variant 10;transcript_id=NM_001403310.1;extra_copy_number=0
CM058254.1	Liftoff	exon	29683527	29684033	.	+	.	ID=exon-NM_001403310.1-11;Parent=rna-NM_001403310.1;Dbxref=GeneID:76485,GenBank:NM_001403310.1,MGI:MGI:1923735;gbkey=mRNA;gene=Glt8d1;product=glycosyltransferase 8 domain containing 1%2C transcript variant 10;transcript_id=NM_001403310.1;extra_copy_number=0
CM058254.1	Liftoff	CDS	29678537	29678552	.	+	.	ID=cds-NP_001390239.1;Parent=rna-NM_001403310.1;Dbxref=GeneID:76485,GenBank:NP_001390239.1,MGI:MGI:1923735;Name=NP_001390239.1;Note=isoform 1 is encoded by transcript variant 10;gbkey=CDS;gene=Glt8d1;product=glycosyltransferase 8 domain-containing protein 1 isoform 1;protein_id=NP_001390239.1;extra_copy_number=0
CM058254.1	Liftoff	CDS	29678673	29678771	.	+	.	ID=cds-NP_001390239.1;Parent=rna-NM_001403310.1;Dbxref=GeneID:76485,GenBank:NP_001390239.1,MGI:MGI:1923735;Name=NP_001390239.1;Note=isoform 1 is encoded by transcript variant 10;gbkey=CDS;gene=Glt8d1;product=glycosyltransferase 8 domain-containing protein 1 isoform 1;protein_id=NP_001390239.1;extra_copy_number=0
CM058254.1	Liftoff	CDS	29680694	29680907	.	+	.	ID=cds-NP_001390239.1;Parent=rna-NM_001403310.1;Dbxref=GeneID:76485,GenBank:NP_001390239.1,MGI:MGI:1923735;Name=NP_001390239.1;Note=isoform 1 is encoded by transcript variant 10;gbkey=CDS;gene=Glt8d1;product=glycosyltransferase 8 domain-containing protein 1 isoform 1;protein_id=NP_001390239.1;extra_copy_number=0
CM058254.1	Liftoff	CDS	29681775	29681892	.	+	.	ID=cds-NP_001390239.1;Parent=rna-NM_001403310.1;Dbxref=GeneID:76485,GenBank:NP_001390239.1,MGI:MGI:1923735;Name=NP_001390239.1;Note=isoform 1 is encoded by transcript variant 10;gbkey=CDS;gene=Glt8d1;product=glycosyltransferase 8 domain-containing protein 1 isoform 1;protein_id=NP_001390239.1;extra_copy_number=0
CM058254.1	Liftoff	CDS	29682123	29682207	.	+	.	ID=cds-NP_001390239.1;Parent=rna-NM_001403310.1;Dbxref=GeneID:76485,GenBank:NP_001390239.1,MGI:MGI:1923735;Name=NP_001390239.1;Note=isoform 1 is encoded by transcript variant 10;gbkey=CDS;gene=Glt8d1;product=glycosyltransferase 8 domain-containing protein 1 isoform 1;protein_id=NP_001390239.1;extra_copy_number=0
CM058254.1	Liftoff	CDS	29682339	29682451	.	+	.	ID=cds-NP_001390239.1;Parent=rna-NM_001403310.1;Dbxref=GeneID:76485,GenBank:NP_001390239.1,MGI:MGI:1923735;Name=NP_001390239.1;Note=isoform 1 is encoded by transcript variant 10;gbkey=CDS;gene=Glt8d1;product=glycosyltransferase 8 domain-containing protein 1 isoform 1;protein_id=NP_001390239.1;extra_copy_number=0
CM058254.1	Liftoff	CDS	29682906	29683072	.	+	.	ID=cds-NP_001390239.1;Parent=rna-NM_001403310.1;Dbxref=GeneID:76485,GenBank:NP_001390239.1,MGI:MGI:1923735;Name=NP_001390239.1;Note=isoform 1 is encoded by transcript variant 10;gbkey=CDS;gene=Glt8d1;product=glycosyltransferase 8 domain-containing protein 1 isoform 1;protein_id=NP_001390239.1;extra_copy_number=0
CM058254.1	Liftoff	CDS	29683163	29683275	.	+	.	ID=cds-NP_001390239.1;Parent=rna-NM_001403310.1;Dbxref=GeneID:76485,GenBank:NP_001390239.1,MGI:MGI:1923735;Name=NP_001390239.1;Note=isoform 1 is encoded by transcript variant 10;gbkey=CDS;gene=Glt8d1;product=glycosyltransferase 8 domain-containing protein 1 isoform 1;protein_id=NP_001390239.1;extra_copy_number=0
CM058254.1	Liftoff	CDS	29683527	29683717	.	+	.	ID=cds-NP_001390239.1;Parent=rna-NM_001403310.1;Dbxref=GeneID:76485,GenBank:NP_001390239.1,MGI:MGI:1923735;Name=NP_001390239.1;Note=isoform 1 is encoded by transcript variant 10;gbkey=CDS;gene=Glt8d1;product=glycosyltransferase 8 domain-containing protein 1 isoform 1;protein_id=NP_001390239.1;extra_copy_number=0
CM058254.1	Liftoff	gene	29684475	29691173	.	-	.	ID=gene-Gnl3;Dbxref=GeneID:30877,MGI:MGI:1353651;Name=Gnl3;description=guanine nucleotide binding protein-like 3 (nucleolar);gbkey=Gene;gene=Gnl3;gene_biotype=protein_coding;gene_synonym=Ns;coverage=1.0;sequence_ID=1.0;valid_ORFs=1;extra_copy_number=0;copy_num_ID=gene-Gnl3_0
CM058254.1	Liftoff	mRNA	29684475	29691173	.	-	.	ID=rna-NM_153547.6;Parent=gene-Gnl3;Dbxref=GeneID:30877,GenBank:NM_153547.6,MGI:MGI:1353651;Name=NM_153547.6;gbkey=mRNA;gene=Gnl3;product=guanine nucleotide binding protein-like 3 (nucleolar)%2C transcript variant 1;tag=RefSeq Select;transcript_id=NM_153547.6;matches_ref_protein=True;valid_ORF=True;extra_copy_number=0
CM058254.1	Liftoff	exon	29684475	29684676	.	-	.	ID=exon-NM_153547.6-15;Parent=rna-NM_153547.6;Dbxref=GeneID:30877,GenBank:NM_153547.6,MGI:MGI:1353651;gbkey=mRNA;gene=Gnl3;product=guanine nucleotide binding protein-like 3 (nucleolar)%2C transcript variant 1;tag=RefSeq Select;transcript_id=NM_153547.6;extra_copy_number=0
CM058254.1	Liftoff	exon	29684765	29684831	.	-	.	ID=exon-NM_153547.6-14;Parent=rna-NM_153547.6;Dbxref=GeneID:30877,GenBank:NM_153547.6,MGI:MGI:1353651;gbkey=mRNA;gene=Gnl3;product=guanine nucleotide binding protein-like 3 (nucleolar)%2C transcript variant 1;tag=RefSeq Select;transcript_id=NM_153547.6;extra_copy_number=0
CM058254.1	Liftoff	exon	29685209	29685366	.	-	.	ID=exon-NM_153547.6-13;Parent=rna-NM_153547.6;Dbxref=GeneID:30877,GenBank:NM_153547.6,MGI:MGI:1353651;gbkey=mRNA;gene=Gnl3;product=guanine nucleotide binding protein-like 3 (nucleolar)%2C transcript variant 1;tag=RefSeq Select;transcript_id=NM_153547.6;extra_copy_number=0
CM058254.1	Liftoff	exon	29685471	29685607	.	-	.	ID=exon-NM_153547.6-12;Parent=rna-NM_153547.6;Dbxref=GeneID:30877,GenBank:NM_153547.6,MGI:MGI:1353651;gbkey=mRNA;gene=Gnl3;product=guanine nucleotide binding protein-like 3 (nucleolar)%2C transcript variant 1;tag=RefSeq Select;transcript_id=NM_153547.6;extra_copy_number=0
CM058254.1	Liftoff	exon	29685695	29685837	.	-	.	ID=exon-NM_153547.6-11;Parent=rna-NM_153547.6;Dbxref=GeneID:30877,GenBank:NM_153547.6,MGI:MGI:1353651;gbkey=mRNA;gene=Gnl3;product=guanine nucleotide binding protein-like 3 (nucleolar)%2C transcript variant 1;tag=RefSeq Select;transcript_id=NM_153547.6;extra_copy_number=0
CM058254.1	Liftoff	exon	29686095	29686269	.	-	.	ID=exon-NM_153547.6-10;Parent=rna-NM_153547.6;Dbxref=GeneID:30877,GenBank:NM_153547.6,MGI:MGI:1353651;gbkey=mRNA;gene=Gnl3;product=guanine nucleotide binding protein-like 3 (nucleolar)%2C transcript variant 1;tag=RefSeq Select;transcript_id=NM_153547.6;extra_copy_number=0
CM058254.1	Liftoff	exon	29686632	29686719	.	-	.	ID=exon-NM_153547.6-9;Parent=rna-NM_153547.6;Dbxref=GeneID:30877,GenBank:NM_153547.6,MGI:MGI:1353651;gbkey=mRNA;gene=Gnl3;product=guanine nucleotide binding protein-like 3 (nucleolar)%2C transcript variant 1;tag=RefSeq Select;transcript_id=NM_153547.6;extra_copy_number=0
CM058254.1	Liftoff	exon	29686948	29687068	.	-	.	ID=exon-NM_153547.6-8;Parent=rna-NM_153547.6;Dbxref=GeneID:30877,GenBank:NM_153547.6,MGI:MGI:1353651;gbkey=mRNA;gene=Gnl3;product=guanine nucleotide binding protein-like 3 (nucleolar)%2C transcript variant 1;tag=RefSeq Select;transcript_id=NM_153547.6;extra_copy_number=0
CM058254.1	Liftoff	exon	29687317	29687426	.	-	.	ID=exon-NM_153547.6-7;Parent=rna-NM_153547.6;Dbxref=GeneID:30877,GenBank:NM_153547.6,MGI:MGI:1353651;gbkey=mRNA;gene=Gnl3;product=guanine nucleotide binding protein-like 3 (nucleolar)%2C transcript variant 1;tag=RefSeq Select;transcript_id=NM_153547.6;extra_copy_number=0
CM058254.1	Liftoff	exon	29688364	29688496	.	-	.	ID=exon-NM_153547.6-6;Parent=rna-NM_153547.6;Dbxref=GeneID:30877,GenBank:NM_153547.6,MGI:MGI:1353651;gbkey=mRNA;gene=Gnl3;product=guanine nucleotide binding protein-like 3 (nucleolar)%2C transcript variant 1;tag=RefSeq Select;transcript_id=NM_153547.6;extra_copy_number=0
CM058254.1	Liftoff	exon	29688869	29688949	.	-	.	ID=exon-NM_153547.6-5;Parent=rna-NM_153547.6;Dbxref=GeneID:30877,GenBank:NM_153547.6,MGI:MGI:1353651;gbkey=mRNA;gene=Gnl3;product=guanine nucleotide binding protein-like 3 (nucleolar)%2C transcript variant 1;tag=RefSeq Select;transcript_id=NM_153547.6;extra_copy_number=0
CM058254.1	Liftoff	exon	29689099	29689209	.	-	.	ID=exon-NM_153547.6-4;Parent=rna-NM_153547.6;Dbxref=GeneID:30877,GenBank:NM_153547.6,MGI:MGI:1353651;gbkey=mRNA;gene=Gnl3;product=guanine nucleotide binding protein-like 3 (nucleolar)%2C transcript variant 1;tag=RefSeq Select;transcript_id=NM_153547.6;extra_copy_number=0
CM058254.1	Liftoff	exon	29689318	29689455	.	-	.	ID=exon-NM_153547.6-3;Parent=rna-NM_153547.6;Dbxref=GeneID:30877,GenBank:NM_153547.6,MGI:MGI:1353651;gbkey=mRNA;gene=Gnl3;product=guanine nucleotide binding protein-like 3 (nucleolar)%2C transcript variant 1;tag=RefSeq Select;transcript_id=NM_153547.6;extra_copy_number=0
CM058254.1	Liftoff	exon	29689850	29689908	.	-	.	ID=exon-NM_153547.6-2;Parent=rna-NM_153547.6;Dbxref=GeneID:30877,GenBank:NM_153547.6,MGI:MGI:1353651;gbkey=mRNA;gene=Gnl3;product=guanine nucleotide binding protein-like 3 (nucleolar)%2C transcript variant 1;tag=RefSeq Select;transcript_id=NM_153547.6;extra_copy_number=0
CM058254.1	Liftoff	exon	29690971	29691173	.	-	.	ID=exon-NM_153547.6-1;Parent=rna-NM_153547.6;Dbxref=GeneID:30877,GenBank:NM_153547.6,MGI:MGI:1353651;gbkey=mRNA;gene=Gnl3;product=guanine nucleotide binding protein-like 3 (nucleolar)%2C transcript variant 1;tag=RefSeq Select;transcript_id=NM_153547.6;extra_copy_number=0
CM058254.1	Liftoff	CDS	29684594	29684676	.	-	.	ID=cds-NP_705775.2;Parent=rna-NM_153547.6;Dbxref=CCDS:CCDS26905.1,GeneID:30877,GenBank:NP_705775.2,MGI:MGI:1353651;Name=NP_705775.2;gbkey=CDS;gene=Gnl3;product=guanine nucleotide-binding protein-like 3;protein_id=NP_705775.2;tag=RefSeq Select;extra_copy_number=0
CM058254.1	Liftoff	CDS	29684765	29684831	.	-	.	ID=cds-NP_705775.2;Parent=rna-NM_153547.6;Dbxref=CCDS:CCDS26905.1,GeneID:30877,GenBank:NP_705775.2,MGI:MGI:1353651;Name=NP_705775.2;gbkey=CDS;gene=Gnl3;product=guanine nucleotide-binding protein-like 3;protein_id=NP_705775.2;tag=RefSeq Select;extra_copy_number=0
CM058254.1	Liftoff	CDS	29685209	29685366	.	-	.	ID=cds-NP_705775.2;Parent=rna-NM_153547.6;Dbxref=CCDS:CCDS26905.1,GeneID:30877,GenBank:NP_705775.2,MGI:MGI:1353651;Name=NP_705775.2;gbkey=CDS;gene=Gnl3;product=guanine nucleotide-binding protein-like 3;protein_id=NP_705775.2;tag=RefSeq Select;extra_copy_number=0
CM058254.1	Liftoff	CDS	29685471	29685607	.	-	.	ID=cds-NP_705775.2;Parent=rna-NM_153547.6;Dbxref=CCDS:CCDS26905.1,GeneID:30877,GenBank:NP_705775.2,MGI:MGI:1353651;Name=NP_705775.2;gbkey=CDS;gene=Gnl3;product=guanine nucleotide-binding protein-like 3;protein_id=NP_705775.2;tag=RefSeq Select;extra_copy_number=0
CM058254.1	Liftoff	CDS	29685695	29685837	.	-	.	ID=cds-NP_705775.2;Parent=rna-NM_153547.6;Dbxref=CCDS:CCDS26905.1,GeneID:30877,GenBank:NP_705775.2,MGI:MGI:1353651;Name=NP_705775.2;gbkey=CDS;gene=Gnl3;product=guanine nucleotide-binding protein-like 3;protein_id=NP_705775.2;tag=RefSeq Select;extra_copy_number=0
CM058254.1	Liftoff	CDS	29686095	29686269	.	-	.	ID=cds-NP_705775.2;Parent=rna-NM_153547.6;Dbxref=CCDS:CCDS26905.1,GeneID:30877,GenBank:NP_705775.2,MGI:MGI:1353651;Name=NP_705775.2;gbkey=CDS;gene=Gnl3;product=guanine nucleotide-binding protein-like 3;protein_id=NP_705775.2;tag=RefSeq Select;extra_copy_number=0
CM058254.1	Liftoff	CDS	29686632	29686719	.	-	.	ID=cds-NP_705775.2;Parent=rna-NM_153547.6;Dbxref=CCDS:CCDS26905.1,GeneID:30877,GenBank:NP_705775.2,MGI:MGI:1353651;Name=NP_705775.2;gbkey=CDS;gene=Gnl3;product=guanine nucleotide-binding protein-like 3;protein_id=NP_705775.2;tag=RefSeq Select;extra_copy_number=0
CM058254.1	Liftoff	CDS	29686948	29687068	.	-	.	ID=cds-NP_705775.2;Parent=rna-NM_153547.6;Dbxref=CCDS:CCDS26905.1,GeneID:30877,GenBank:NP_705775.2,MGI:MGI:1353651;Name=NP_705775.2;gbkey=CDS;gene=Gnl3;product=guanine nucleotide-binding protein-like 3;protein_id=NP_705775.2;tag=RefSeq Select;extra_copy_number=0
CM058254.1	Liftoff	CDS	29687317	29687426	.	-	.	ID=cds-NP_705775.2;Parent=rna-NM_153547.6;Dbxref=CCDS:CCDS26905.1,GeneID:30877,GenBank:NP_705775.2,MGI:MGI:1353651;Name=NP_705775.2;gbkey=CDS;gene=Gnl3;product=guanine nucleotide-binding protein-like 3;protein_id=NP_705775.2;tag=RefSeq Select;extra_copy_number=0
CM058254.1	Liftoff	CDS	29688364	29688496	.	-	.	ID=cds-NP_705775.2;Parent=rna-NM_153547.6;Dbxref=CCDS:CCDS26905.1,GeneID:30877,GenBank:NP_705775.2,MGI:MGI:1353651;Name=NP_705775.2;gbkey=CDS;gene=Gnl3;product=guanine nucleotide-binding protein-like 3;protein_id=NP_705775.2;tag=RefSeq Select;extra_copy_number=0
CM058254.1	Liftoff	CDS	29688869	29688949	.	-	.	ID=cds-NP_705775.2;Parent=rna-NM_153547.6;Dbxref=CCDS:CCDS26905.1,GeneID:30877,GenBank:NP_705775.2,MGI:MGI:1353651;Name=NP_705775.2;gbkey=CDS;gene=Gnl3;product=guanine nucleotide-binding protein-like 3;protein_id=NP_705775.2;tag=RefSeq Select;extra_copy_number=0
CM058254.1	Liftoff	CDS	29689099	29689209	.	-	.	ID=cds-NP_705775.2;Parent=rna-NM_153547.6;Dbxref=CCDS:CCDS26905.1,GeneID:30877,GenBank:NP_705775.2,MGI:MGI:1353651;Name=NP_705775.2;gbkey=CDS;gene=Gnl3;product=guanine nucleotide-binding protein-like 3;protein_id=NP_705775.2;tag=RefSeq Select;extra_copy_number=0
CM058254.1	Liftoff	CDS	29689318	29689455	.	-	.	ID=cds-NP_705775.2;Parent=rna-NM_153547.6;Dbxref=CCDS:CCDS26905.1,GeneID:30877,GenBank:NP_705775.2,MGI:MGI:1353651;Name=NP_705775.2;gbkey=CDS;gene=Gnl3;product=guanine nucleotide-binding protein-like 3;protein_id=NP_705775.2;tag=RefSeq Select;extra_copy_number=0
CM058254.1	Liftoff	CDS	29689850	29689908	.	-	.	ID=cds-NP_705775.2;Parent=rna-NM_153547.6;Dbxref=CCDS:CCDS26905.1,GeneID:30877,GenBank:NP_705775.2,MGI:MGI:1353651;Name=NP_705775.2;gbkey=CDS;gene=Gnl3;product=guanine nucleotide-binding protein-like 3;protein_id=NP_705775.2;tag=RefSeq Select;extra_copy_number=0
CM058254.1	Liftoff	CDS	29690971	29690983	.	-	.	ID=cds-NP_705775.2;Parent=rna-NM_153547.6;Dbxref=CCDS:CCDS26905.1,GeneID:30877,GenBank:NP_705775.2,MGI:MGI:1353651;Name=NP_705775.2;gbkey=CDS;gene=Gnl3;product=guanine nucleotide-binding protein-like 3;protein_id=NP_705775.2;tag=RefSeq Select;extra_copy_number=0
CM058254.1	Liftoff	transcript	29684475	29691173	.	-	.	ID=rna-NR_104298.1;Parent=gene-Gnl3;Dbxref=GeneID:30877,GenBank:NR_104298.1,MGI:MGI:1353651;Name=NR_104298.1;gbkey=misc_RNA;gene=Gnl3;product=guanine nucleotide binding protein-like 3 (nucleolar)%2C transcript variant 2;transcript_id=NR_104298.1;extra_copy_number=0
CM058254.1	Liftoff	exon	29684475	29684676	.	-	.	ID=exon-NR_104298.1-15;Parent=rna-NR_104298.1;Dbxref=GeneID:30877,GenBank:NR_104298.1,MGI:MGI:1353651;gbkey=misc_RNA;gene=Gnl3;product=guanine nucleotide binding protein-like 3 (nucleolar)%2C transcript variant 2;transcript_id=NR_104298.1;extra_copy_number=0
CM058254.1	Liftoff	exon	29684765	29684831	.	-	.	ID=exon-NR_104298.1-14;Parent=rna-NR_104298.1;Dbxref=GeneID:30877,GenBank:NR_104298.1,MGI:MGI:1353651;gbkey=misc_RNA;gene=Gnl3;product=guanine nucleotide binding protein-like 3 (nucleolar)%2C transcript variant 2;transcript_id=NR_104298.1;extra_copy_number=0
CM058254.1	Liftoff	exon	29685209	29685366	.	-	.	ID=exon-NR_104298.1-13;Parent=rna-NR_104298.1;Dbxref=GeneID:30877,GenBank:NR_104298.1,MGI:MGI:1353651;gbkey=misc_RNA;gene=Gnl3;product=guanine nucleotide binding protein-like 3 (nucleolar)%2C transcript variant 2;transcript_id=NR_104298.1;extra_copy_number=0
CM058254.1	Liftoff	exon	29685471	29685607	.	-	.	ID=exon-NR_104298.1-12;Parent=rna-NR_104298.1;Dbxref=GeneID:30877,GenBank:NR_104298.1,MGI:MGI:1353651;gbkey=misc_RNA;gene=Gnl3;product=guanine nucleotide binding protein-like 3 (nucleolar)%2C transcript variant 2;transcript_id=NR_104298.1;extra_copy_number=0
CM058254.1	Liftoff	exon	29685695	29685837	.	-	.	ID=exon-NR_104298.1-11;Parent=rna-NR_104298.1;Dbxref=GeneID:30877,GenBank:NR_104298.1,MGI:MGI:1353651;gbkey=misc_RNA;gene=Gnl3;product=guanine nucleotide binding protein-like 3 (nucleolar)%2C transcript variant 2;transcript_id=NR_104298.1;extra_copy_number=0
CM058254.1	Liftoff	exon	29686095	29686269	.	-	.	ID=exon-NR_104298.1-10;Parent=rna-NR_104298.1;Dbxref=GeneID:30877,GenBank:NR_104298.1,MGI:MGI:1353651;gbkey=misc_RNA;gene=Gnl3;product=guanine nucleotide binding protein-like 3 (nucleolar)%2C transcript variant 2;transcript_id=NR_104298.1;extra_copy_number=0
CM058254.1	Liftoff	exon	29686632	29686719	.	-	.	ID=exon-NR_104298.1-9;Parent=rna-NR_104298.1;Dbxref=GeneID:30877,GenBank:NR_104298.1,MGI:MGI:1353651;gbkey=misc_RNA;gene=Gnl3;product=guanine nucleotide binding protein-like 3 (nucleolar)%2C transcript variant 2;transcript_id=NR_104298.1;extra_copy_number=0
CM058254.1	Liftoff	exon	29686948	29687068	.	-	.	ID=exon-NR_104298.1-8;Parent=rna-NR_104298.1;Dbxref=GeneID:30877,GenBank:NR_104298.1,MGI:MGI:1353651;gbkey=misc_RNA;gene=Gnl3;product=guanine nucleotide binding protein-like 3 (nucleolar)%2C transcript variant 2;transcript_id=NR_104298.1;extra_copy_number=0
CM058254.1	Liftoff	exon	29687317	29687426	.	-	.	ID=exon-NR_104298.1-7;Parent=rna-NR_104298.1;Dbxref=GeneID:30877,GenBank:NR_104298.1,MGI:MGI:1353651;gbkey=misc_RNA;gene=Gnl3;product=guanine nucleotide binding protein-like 3 (nucleolar)%2C transcript variant 2;transcript_id=NR_104298.1;extra_copy_number=0
CM058254.1	Liftoff	exon	29688364	29688434	.	-	.	ID=exon-NR_104298.1-6;Parent=rna-NR_104298.1;Dbxref=GeneID:30877,GenBank:NR_104298.1,MGI:MGI:1353651;gbkey=misc_RNA;gene=Gnl3;product=guanine nucleotide binding protein-like 3 (nucleolar)%2C transcript variant 2;transcript_id=NR_104298.1;extra_copy_number=0
CM058254.1	Liftoff	exon	29688855	29688949	.	-	.	ID=exon-NR_104298.1-5;Parent=rna-NR_104298.1;Dbxref=GeneID:30877,GenBank:NR_104298.1,MGI:MGI:1353651;gbkey=misc_RNA;gene=Gnl3;product=guanine nucleotide binding protein-like 3 (nucleolar)%2C transcript variant 2;transcript_id=NR_104298.1;extra_copy_number=0
CM058254.1	Liftoff	exon	29689099	29689209	.	-	.	ID=exon-NR_104298.1-4;Parent=rna-NR_104298.1;Dbxref=GeneID:30877,GenBank:NR_104298.1,MGI:MGI:1353651;gbkey=misc_RNA;gene=Gnl3;product=guanine nucleotide binding protein-like 3 (nucleolar)%2C transcript variant 2;transcript_id=NR_104298.1;extra_copy_number=0
CM058254.1	Liftoff	exon	29689318	29689455	.	-	.	ID=exon-NR_104298.1-3;Parent=rna-NR_104298.1;Dbxref=GeneID:30877,GenBank:NR_104298.1,MGI:MGI:1353651;gbkey=misc_RNA;gene=Gnl3;product=guanine nucleotide binding protein-like 3 (nucleolar)%2C transcript variant 2;transcript_id=NR_104298.1;extra_copy_number=0
CM058254.1	Liftoff	exon	29689850	29689908	.	-	.	ID=exon-NR_104298.1-2;Parent=rna-NR_104298.1;Dbxref=GeneID:30877,GenBank:NR_104298.1,MGI:MGI:1353651;gbkey=misc_RNA;gene=Gnl3;product=guanine nucleotide binding protein-like 3 (nucleolar)%2C transcript variant 2;transcript_id=NR_104298.1;extra_copy_number=0
CM058254.1	Liftoff	exon	29690971	29691173	.	-	.	ID=exon-NR_104298.1-1;Parent=rna-NR_104298.1;Dbxref=GeneID:30877,GenBank:NR_104298.1,MGI:MGI:1353651;gbkey=misc_RNA;gene=Gnl3;product=guanine nucleotide binding protein-like 3 (nucleolar)%2C transcript variant 2;transcript_id=NR_104298.1;extra_copy_number=0
CM058254.1	Liftoff	gene	29686335	29686393	.	-	.	ID=gene-Snord69;Dbxref=GeneID:100217431,MGI:MGI:3819551;Name=Snord69;description=small nucleolar RNA%2C C/D box 69;gbkey=Gene;gene=Snord69;gene_biotype=snoRNA;gene_synonym=MBII-210;coverage=1.0;sequence_ID=1.0;extra_copy_number=0;copy_num_ID=gene-Snord69_0
CM058254.1	Liftoff	snoRNA	29686335	29686393	.	-	.	ID=rna-NR_028531.1;Parent=gene-Snord69;Dbxref=GeneID:100217431,GenBank:NR_028531.1,MGI:MGI:3819551;Name=NR_028531.1;gbkey=ncRNA;gene=Snord69;product=small nucleolar RNA%2C C/D box 69;transcript_id=NR_028531.1;extra_copy_number=0
CM058254.1	Liftoff	exon	29686335	29686393	.	-	.	ID=exon-NR_028531.1-1;Parent=rna-NR_028531.1;Dbxref=GeneID:100217431,GenBank:NR_028531.1,MGI:MGI:3819551;gbkey=ncRNA;gene=Snord69;product=small nucleolar RNA%2C C/D box 69;transcript_id=NR_028531.1;extra_copy_number=0
CM058254.1	Liftoff	gene	29687190	29687268	.	-	.	ID=gene-Gm24916;Dbxref=GeneID:115488429,MGI:MGI:5454693;Name=Gm24916;description=predicted gene%2C 24916;gbkey=Gene;gene=Gm24916;gene_biotype=snoRNA;coverage=1.0;sequence_ID=1.0;extra_copy_number=0;copy_num_ID=gene-Gm24916_0
CM058254.1	Liftoff	snoRNA	29687190	29687268	.	-	.	ID=rna-XR_004938749.1;Parent=gene-Gm24916;Dbxref=GeneID:115488429,RFAM:RF01183,GenBank:XR_004938749.1,MGI:MGI:5454693;Name=XR_004938749.1;gbkey=ncRNA;gene=Gm24916;inference=COORDINATES: profile:INFERNAL:1.1.1;product=small nucleolar RNA SNORD19B;transcript_id=XR_004938749.1;extra_copy_number=0
CM058254.1	Liftoff	exon	29687190	29687268	.	-	.	ID=exon-XR_004938749.1-1;Parent=rna-XR_004938749.1;Dbxref=GeneID:115488429,RFAM:RF01183,GenBank:XR_004938749.1,MGI:MGI:5454693;gbkey=ncRNA;gene=Gm24916;inference=COORDINATES: profile:INFERNAL:1.1.1;product=small nucleolar RNA SNORD19B;transcript_id=XR_004938749.1;extra_copy_number=0
CM058254.1	Liftoff	gene	29688261	29688314	.	-	.	ID=gene-Snord19;Dbxref=GeneID:100217423,MGI:MGI:3819524;Name=Snord19;description=small nucleolar RNA%2C C/D box 19;gbkey=Gene;gene=Snord19;gene_biotype=snoRNA;gene_synonym=MBII-108;coverage=1.0;sequence_ID=1.0;extra_copy_number=0;copy_num_ID=gene-Snord19_0
CM058254.1	Liftoff	snoRNA	29688261	29688314	.	-	.	ID=rna-NR_028523.2;Parent=gene-Snord19;Dbxref=GeneID:100217423,GenBank:NR_028523.2,MGI:MGI:3819524;Name=NR_028523.2;gbkey=ncRNA;gene=Snord19;product=small nucleolar RNA%2C C/D box 19;transcript_id=NR_028523.2;extra_copy_number=0
CM058254.1	Liftoff	exon	29688261	29688314	.	-	.	ID=exon-NR_028523.2-1;Parent=rna-NR_028523.2;Dbxref=GeneID:100217423,GenBank:NR_028523.2,MGI:MGI:3819524;gbkey=ncRNA;gene=Snord19;product=small nucleolar RNA%2C C/D box 19;transcript_id=NR_028523.2;extra_copy_number=0
CM058254.1	Liftoff	gene	29691180	29793629	.	+	.	ID=gene-Pbrm1;Dbxref=GeneID:66923,MGI:MGI:1923998;Name=Pbrm1;description=polybromo 1;gbkey=Gene;gene=Pbrm1;gene_biotype=protein_coding;gene_synonym=2610016F04Rik,BAF180,Pb1;coverage=1.0;sequence_ID=1.0;valid_ORFs=6;extra_copy_number=0;copy_num_ID=gene-Pbrm1_0
CM058254.1	Liftoff	mRNA	29691180	29793629	.	+	.	ID=rna-NM_001081251.1;Parent=gene-Pbrm1;Dbxref=GeneID:66923,GenBank:NM_001081251.1,MGI:MGI:1923998;Name=NM_001081251.1;gbkey=mRNA;gene=Pbrm1;product=polybromo 1%2C transcript variant 1;tag=RefSeq Select;transcript_id=NM_001081251.1;matches_ref_protein=True;valid_ORF=True;extra_copy_number=0
CM058254.1	Liftoff	exon	29691180	29691335	.	+	.	ID=exon-NM_001081251.1-1;Parent=rna-NM_001081251.1;Dbxref=GeneID:66923,GenBank:NM_001081251.1,MGI:MGI:1923998;gbkey=mRNA;gene=Pbrm1;product=polybromo 1%2C transcript variant 1;tag=RefSeq Select;transcript_id=NM_001081251.1;extra_copy_number=0
CM058254.1	Liftoff	exon	29694762	29694901	.	+	.	ID=exon-NM_001081251.1-2;Parent=rna-NM_001081251.1;Dbxref=GeneID:66923,GenBank:NM_001081251.1,MGI:MGI:1923998;gbkey=mRNA;gene=Pbrm1;product=polybromo 1%2C transcript variant 1;tag=RefSeq Select;transcript_id=NM_001081251.1;extra_copy_number=0
CM058254.1	Liftoff	exon	29697540	29697692	.	+	.	ID=exon-NM_001081251.1-3;Parent=rna-NM_001081251.1;Dbxref=GeneID:66923,GenBank:NM_001081251.1,MGI:MGI:1923998;gbkey=mRNA;gene=Pbrm1;product=polybromo 1%2C transcript variant 1;tag=RefSeq Select;transcript_id=NM_001081251.1;extra_copy_number=0
CM058254.1	Liftoff	exon	29699490	29699587	.	+	.	ID=exon-NM_001081251.1-4;Parent=rna-NM_001081251.1;Dbxref=GeneID:66923,GenBank:NM_001081251.1,MGI:MGI:1923998;gbkey=mRNA;gene=Pbrm1;product=polybromo 1%2C transcript variant 1;tag=RefSeq Select;transcript_id=NM_001081251.1;extra_copy_number=0
CM058254.1	Liftoff	exon	29702886	29703033	.	+	.	ID=exon-NM_001081251.1-5;Parent=rna-NM_001081251.1;Dbxref=GeneID:66923,GenBank:NM_001081251.1,MGI:MGI:1923998;gbkey=mRNA;gene=Pbrm1;product=polybromo 1%2C transcript variant 1;tag=RefSeq Select;transcript_id=NM_001081251.1;extra_copy_number=0
CM058254.1	Liftoff	exon	29704451	29704594	.	+	.	ID=exon-NM_001081251.1-6;Parent=rna-NM_001081251.1;Dbxref=GeneID:66923,GenBank:NM_001081251.1,MGI:MGI:1923998;gbkey=mRNA;gene=Pbrm1;product=polybromo 1%2C transcript variant 1;tag=RefSeq Select;transcript_id=NM_001081251.1;extra_copy_number=0
CM058254.1	Liftoff	exon	29707985	29708101	.	+	.	ID=exon-NM_001081251.1-7;Parent=rna-NM_001081251.1;Dbxref=GeneID:66923,GenBank:NM_001081251.1,MGI:MGI:1923998;gbkey=mRNA;gene=Pbrm1;product=polybromo 1%2C transcript variant 1;tag=RefSeq Select;transcript_id=NM_001081251.1;extra_copy_number=0
CM058254.1	Liftoff	exon	29710975	29711043	.	+	.	ID=exon-NM_001081251.1-8;Parent=rna-NM_001081251.1;Dbxref=GeneID:66923,GenBank:NM_001081251.1,MGI:MGI:1923998;gbkey=mRNA;gene=Pbrm1;product=polybromo 1%2C transcript variant 1;tag=RefSeq Select;transcript_id=NM_001081251.1;extra_copy_number=0
CM058254.1	Liftoff	exon	29712475	29712573	.	+	.	ID=exon-NM_001081251.1-9;Parent=rna-NM_001081251.1;Dbxref=GeneID:66923,GenBank:NM_001081251.1,MGI:MGI:1923998;gbkey=mRNA;gene=Pbrm1;product=polybromo 1%2C transcript variant 1;tag=RefSeq Select;transcript_id=NM_001081251.1;extra_copy_number=0
CM058254.1	Liftoff	exon	29716666	29716751	.	+	.	ID=exon-NM_001081251.1-10;Parent=rna-NM_001081251.1;Dbxref=GeneID:66923,GenBank:NM_001081251.1,MGI:MGI:1923998;gbkey=mRNA;gene=Pbrm1;product=polybromo 1%2C transcript variant 1;tag=RefSeq Select;transcript_id=NM_001081251.1;extra_copy_number=0
CM058254.1	Liftoff	exon	29717372	29717467	.	+	.	ID=exon-NM_001081251.1-11;Parent=rna-NM_001081251.1;Dbxref=GeneID:66923,GenBank:NM_001081251.1,MGI:MGI:1923998;gbkey=mRNA;gene=Pbrm1;product=polybromo 1%2C transcript variant 1;tag=RefSeq Select;transcript_id=NM_001081251.1;extra_copy_number=0
CM058254.1	Liftoff	exon	29718374	29718465	.	+	.	ID=exon-NM_001081251.1-12;Parent=rna-NM_001081251.1;Dbxref=GeneID:66923,GenBank:NM_001081251.1,MGI:MGI:1923998;gbkey=mRNA;gene=Pbrm1;product=polybromo 1%2C transcript variant 1;tag=RefSeq Select;transcript_id=NM_001081251.1;extra_copy_number=0
CM058254.1	Liftoff	exon	29722081	29722294	.	+	.	ID=exon-NM_001081251.1-13;Parent=rna-NM_001081251.1;Dbxref=GeneID:66923,GenBank:NM_001081251.1,MGI:MGI:1923998;gbkey=mRNA;gene=Pbrm1;product=polybromo 1%2C transcript variant 1;tag=RefSeq Select;transcript_id=NM_001081251.1;extra_copy_number=0
CM058254.1	Liftoff	exon	29724223	29724364	.	+	.	ID=exon-NM_001081251.1-14;Parent=rna-NM_001081251.1;Dbxref=GeneID:66923,GenBank:NM_001081251.1,MGI:MGI:1923998;gbkey=mRNA;gene=Pbrm1;product=polybromo 1%2C transcript variant 1;tag=RefSeq Select;transcript_id=NM_001081251.1;extra_copy_number=0
CM058254.1	Liftoff	exon	29726195	29726292	.	+	.	ID=exon-NM_001081251.1-15;Parent=rna-NM_001081251.1;Dbxref=GeneID:66923,GenBank:NM_001081251.1,MGI:MGI:1923998;gbkey=mRNA;gene=Pbrm1;product=polybromo 1%2C transcript variant 1;tag=RefSeq Select;transcript_id=NM_001081251.1;extra_copy_number=0
CM058254.1	Liftoff	exon	29728273	29728317	.	+	.	ID=exon-NM_001081251.1-16;Parent=rna-NM_001081251.1;Dbxref=GeneID:66923,GenBank:NM_001081251.1,MGI:MGI:1923998;gbkey=mRNA;gene=Pbrm1;product=polybromo 1%2C transcript variant 1;tag=RefSeq Select;transcript_id=NM_001081251.1;extra_copy_number=0
CM058254.1	Liftoff	exon	29733506	29733782	.	+	.	ID=exon-NM_001081251.1-17;Parent=rna-NM_001081251.1;Dbxref=GeneID:66923,GenBank:NM_001081251.1,MGI:MGI:1923998;gbkey=mRNA;gene=Pbrm1;product=polybromo 1%2C transcript variant 1;tag=RefSeq Select;transcript_id=NM_001081251.1;extra_copy_number=0
CM058254.1	Liftoff	exon	29736783	29736888	.	+	.	ID=exon-NM_001081251.1-18;Parent=rna-NM_001081251.1;Dbxref=GeneID:66923,GenBank:NM_001081251.1,MGI:MGI:1923998;gbkey=mRNA;gene=Pbrm1;product=polybromo 1%2C transcript variant 1;tag=RefSeq Select;transcript_id=NM_001081251.1;extra_copy_number=0
CM058254.1	Liftoff	exon	29739359	29740001	.	+	.	ID=exon-NM_001081251.1-19;Parent=rna-NM_001081251.1;Dbxref=GeneID:66923,GenBank:NM_001081251.1,MGI:MGI:1923998;gbkey=mRNA;gene=Pbrm1;product=polybromo 1%2C transcript variant 1;tag=RefSeq Select;transcript_id=NM_001081251.1;extra_copy_number=0
CM058254.1	Liftoff	exon	29746807	29747018	.	+	.	ID=exon-NM_001081251.1-20;Parent=rna-NM_001081251.1;Dbxref=GeneID:66923,GenBank:NM_001081251.1,MGI:MGI:1923998;gbkey=mRNA;gene=Pbrm1;product=polybromo 1%2C transcript variant 1;tag=RefSeq Select;transcript_id=NM_001081251.1;extra_copy_number=0
CM058254.1	Liftoff	exon	29754586	29754771	.	+	.	ID=exon-NM_001081251.1-21;Parent=rna-NM_001081251.1;Dbxref=GeneID:66923,GenBank:NM_001081251.1,MGI:MGI:1923998;gbkey=mRNA;gene=Pbrm1;product=polybromo 1%2C transcript variant 1;tag=RefSeq Select;transcript_id=NM_001081251.1;extra_copy_number=0
CM058254.1	Liftoff	exon	29756110	29756267	.	+	.	ID=exon-NM_001081251.1-22;Parent=rna-NM_001081251.1;Dbxref=GeneID:66923,GenBank:NM_001081251.1,MGI:MGI:1923998;gbkey=mRNA;gene=Pbrm1;product=polybromo 1%2C transcript variant 1;tag=RefSeq Select;transcript_id=NM_001081251.1;extra_copy_number=0
CM058254.1	Liftoff	exon	29756822	29757085	.	+	.	ID=exon-NM_001081251.1-23;Parent=rna-NM_001081251.1;Dbxref=GeneID:66923,GenBank:NM_001081251.1,MGI:MGI:1923998;gbkey=mRNA;gene=Pbrm1;product=polybromo 1%2C transcript variant 1;tag=RefSeq Select;transcript_id=NM_001081251.1;extra_copy_number=0
CM058254.1	Liftoff	exon	29759552	29759697	.	+	.	ID=exon-NM_001081251.1-24;Parent=rna-NM_001081251.1;Dbxref=GeneID:66923,GenBank:NM_001081251.1,MGI:MGI:1923998;gbkey=mRNA;gene=Pbrm1;product=polybromo 1%2C transcript variant 1;tag=RefSeq Select;transcript_id=NM_001081251.1;extra_copy_number=0
CM058254.1	Liftoff	exon	29761501	29761658	.	+	.	ID=exon-NM_001081251.1-25;Parent=rna-NM_001081251.1;Dbxref=GeneID:66923,GenBank:NM_001081251.1,MGI:MGI:1923998;gbkey=mRNA;gene=Pbrm1;product=polybromo 1%2C transcript variant 1;tag=RefSeq Select;transcript_id=NM_001081251.1;extra_copy_number=0
CM058254.1	Liftoff	exon	29777384	29777567	.	+	.	ID=exon-NM_001081251.1-26;Parent=rna-NM_001081251.1;Dbxref=GeneID:66923,GenBank:NM_001081251.1,MGI:MGI:1923998;gbkey=mRNA;gene=Pbrm1;product=polybromo 1%2C transcript variant 1;tag=RefSeq Select;transcript_id=NM_001081251.1;extra_copy_number=0
CM058254.1	Liftoff	exon	29778175	29778385	.	+	.	ID=exon-NM_001081251.1-27;Parent=rna-NM_001081251.1;Dbxref=GeneID:66923,GenBank:NM_001081251.1,MGI:MGI:1923998;gbkey=mRNA;gene=Pbrm1;product=polybromo 1%2C transcript variant 1;tag=RefSeq Select;transcript_id=NM_001081251.1;extra_copy_number=0
CM058254.1	Liftoff	exon	29779146	29779347	.	+	.	ID=exon-NM_001081251.1-28;Parent=rna-NM_001081251.1;Dbxref=GeneID:66923,GenBank:NM_001081251.1,MGI:MGI:1923998;gbkey=mRNA;gene=Pbrm1;product=polybromo 1%2C transcript variant 1;tag=RefSeq Select;transcript_id=NM_001081251.1;extra_copy_number=0
CM058254.1	Liftoff	exon	29782452	29782616	.	+	.	ID=exon-NM_001081251.1-29;Parent=rna-NM_001081251.1;Dbxref=GeneID:66923,GenBank:NM_001081251.1,MGI:MGI:1923998;gbkey=mRNA;gene=Pbrm1;product=polybromo 1%2C transcript variant 1;tag=RefSeq Select;transcript_id=NM_001081251.1;extra_copy_number=0
CM058254.1	Liftoff	exon	29785886	29786041	.	+	.	ID=exon-NM_001081251.1-30;Parent=rna-NM_001081251.1;Dbxref=GeneID:66923,GenBank:NM_001081251.1,MGI:MGI:1923998;gbkey=mRNA;gene=Pbrm1;product=polybromo 1%2C transcript variant 1;tag=RefSeq Select;transcript_id=NM_001081251.1;extra_copy_number=0
CM058254.1	Liftoff	exon	29789050	29789120	.	+	.	ID=exon-NM_001081251.1-31;Parent=rna-NM_001081251.1;Dbxref=GeneID:66923,GenBank:NM_001081251.1,MGI:MGI:1923998;gbkey=mRNA;gene=Pbrm1;product=polybromo 1%2C transcript variant 1;tag=RefSeq Select;transcript_id=NM_001081251.1;extra_copy_number=0
CM058254.1	Liftoff	exon	29789237	29789453	.	+	.	ID=exon-NM_001081251.1-32;Parent=rna-NM_001081251.1;Dbxref=GeneID:66923,GenBank:NM_001081251.1,MGI:MGI:1923998;gbkey=mRNA;gene=Pbrm1;product=polybromo 1%2C transcript variant 1;tag=RefSeq Select;transcript_id=NM_001081251.1;extra_copy_number=0
CM058254.1	Liftoff	exon	29790766	29793629	.	+	.	ID=exon-NM_001081251.1-33;Parent=rna-NM_001081251.1;Dbxref=GeneID:66923,GenBank:NM_001081251.1,MGI:MGI:1923998;gbkey=mRNA;gene=Pbrm1;product=polybromo 1%2C transcript variant 1;tag=RefSeq Select;transcript_id=NM_001081251.1;extra_copy_number=0
CM058254.1	Liftoff	CDS	29697555	29697692	.	+	.	ID=cds-NP_001074720.1;Parent=rna-NM_001081251.1;Dbxref=CCDS:CCDS36851.1,GeneID:66923,GenBank:NP_001074720.1,MGI:MGI:1923998;Name=NP_001074720.1;Note=isoform 1 is encoded by transcript variant 1;gbkey=CDS;gene=Pbrm1;product=protein polybromo-1 isoform 1;protein_id=NP_001074720.1;tag=RefSeq Select;extra_copy_number=0
CM058254.1	Liftoff	CDS	29699490	29699587	.	+	.	ID=cds-NP_001074720.1;Parent=rna-NM_001081251.1;Dbxref=CCDS:CCDS36851.1,GeneID:66923,GenBank:NP_001074720.1,MGI:MGI:1923998;Name=NP_001074720.1;Note=isoform 1 is encoded by transcript variant 1;gbkey=CDS;gene=Pbrm1;product=protein polybromo-1 isoform 1;protein_id=NP_001074720.1;tag=RefSeq Select;extra_copy_number=0
CM058254.1	Liftoff	CDS	29702886	29703033	.	+	.	ID=cds-NP_001074720.1;Parent=rna-NM_001081251.1;Dbxref=CCDS:CCDS36851.1,GeneID:66923,GenBank:NP_001074720.1,MGI:MGI:1923998;Name=NP_001074720.1;Note=isoform 1 is encoded by transcript variant 1;gbkey=CDS;gene=Pbrm1;product=protein polybromo-1 isoform 1;protein_id=NP_001074720.1;tag=RefSeq Select;extra_copy_number=0
CM058254.1	Liftoff	CDS	29704451	29704594	.	+	.	ID=cds-NP_001074720.1;Parent=rna-NM_001081251.1;Dbxref=CCDS:CCDS36851.1,GeneID:66923,GenBank:NP_001074720.1,MGI:MGI:1923998;Name=NP_001074720.1;Note=isoform 1 is encoded by transcript variant 1;gbkey=CDS;gene=Pbrm1;product=protein polybromo-1 isoform 1;protein_id=NP_001074720.1;tag=RefSeq Select;extra_copy_number=0
CM058254.1	Liftoff	CDS	29707985	29708101	.	+	.	ID=cds-NP_001074720.1;Parent=rna-NM_001081251.1;Dbxref=CCDS:CCDS36851.1,GeneID:66923,GenBank:NP_001074720.1,MGI:MGI:1923998;Name=NP_001074720.1;Note=isoform 1 is encoded by transcript variant 1;gbkey=CDS;gene=Pbrm1;product=protein polybromo-1 isoform 1;protein_id=NP_001074720.1;tag=RefSeq Select;extra_copy_number=0
CM058254.1	Liftoff	CDS	29710975	29711043	.	+	.	ID=cds-NP_001074720.1;Parent=rna-NM_001081251.1;Dbxref=CCDS:CCDS36851.1,GeneID:66923,GenBank:NP_001074720.1,MGI:MGI:1923998;Name=NP_001074720.1;Note=isoform 1 is encoded by transcript variant 1;gbkey=CDS;gene=Pbrm1;product=protein polybromo-1 isoform 1;protein_id=NP_001074720.1;tag=RefSeq Select;extra_copy_number=0
CM058254.1	Liftoff	CDS	29712475	29712573	.	+	.	ID=cds-NP_001074720.1;Parent=rna-NM_001081251.1;Dbxref=CCDS:CCDS36851.1,GeneID:66923,GenBank:NP_001074720.1,MGI:MGI:1923998;Name=NP_001074720.1;Note=isoform 1 is encoded by transcript variant 1;gbkey=CDS;gene=Pbrm1;product=protein polybromo-1 isoform 1;protein_id=NP_001074720.1;tag=RefSeq Select;extra_copy_number=0
CM058254.1	Liftoff	CDS	29716666	29716751	.	+	.	ID=cds-NP_001074720.1;Parent=rna-NM_001081251.1;Dbxref=CCDS:CCDS36851.1,GeneID:66923,GenBank:NP_001074720.1,MGI:MGI:1923998;Name=NP_001074720.1;Note=isoform 1 is encoded by transcript variant 1;gbkey=CDS;gene=Pbrm1;product=protein polybromo-1 isoform 1;protein_id=NP_001074720.1;tag=RefSeq Select;extra_copy_number=0
CM058254.1	Liftoff	CDS	29717372	29717467	.	+	.	ID=cds-NP_001074720.1;Parent=rna-NM_001081251.1;Dbxref=CCDS:CCDS36851.1,GeneID:66923,GenBank:NP_001074720.1,MGI:MGI:1923998;Name=NP_001074720.1;Note=isoform 1 is encoded by transcript variant 1;gbkey=CDS;gene=Pbrm1;product=protein polybromo-1 isoform 1;protein_id=NP_001074720.1;tag=RefSeq Select;extra_copy_number=0
CM058254.1	Liftoff	CDS	29718374	29718465	.	+	.	ID=cds-NP_001074720.1;Parent=rna-NM_001081251.1;Dbxref=CCDS:CCDS36851.1,GeneID:66923,GenBank:NP_001074720.1,MGI:MGI:1923998;Name=NP_001074720.1;Note=isoform 1 is encoded by transcript variant 1;gbkey=CDS;gene=Pbrm1;product=protein polybromo-1 isoform 1;protein_id=NP_001074720.1;tag=RefSeq Select;extra_copy_number=0
CM058254.1	Liftoff	CDS	29722081	29722294	.	+	.	ID=cds-NP_001074720.1;Parent=rna-NM_001081251.1;Dbxref=CCDS:CCDS36851.1,GeneID:66923,GenBank:NP_001074720.1,MGI:MGI:1923998;Name=NP_001074720.1;Note=isoform 1 is encoded by transcript variant 1;gbkey=CDS;gene=Pbrm1;product=protein polybromo-1 isoform 1;protein_id=NP_001074720.1;tag=RefSeq Select;extra_copy_number=0
CM058254.1	Liftoff	CDS	29724223	29724364	.	+	.	ID=cds-NP_001074720.1;Parent=rna-NM_001081251.1;Dbxref=CCDS:CCDS36851.1,GeneID:66923,GenBank:NP_001074720.1,MGI:MGI:1923998;Name=NP_001074720.1;Note=isoform 1 is encoded by transcript variant 1;gbkey=CDS;gene=Pbrm1;product=protein polybromo-1 isoform 1;protein_id=NP_001074720.1;tag=RefSeq Select;extra_copy_number=0
CM058254.1	Liftoff	CDS	29726195	29726292	.	+	.	ID=cds-NP_001074720.1;Parent=rna-NM_001081251.1;Dbxref=CCDS:CCDS36851.1,GeneID:66923,GenBank:NP_001074720.1,MGI:MGI:1923998;Name=NP_001074720.1;Note=isoform 1 is encoded by transcript variant 1;gbkey=CDS;gene=Pbrm1;product=protein polybromo-1 isoform 1;protein_id=NP_001074720.1;tag=RefSeq Select;extra_copy_number=0
CM058254.1	Liftoff	CDS	29728273	29728317	.	+	.	ID=cds-NP_001074720.1;Parent=rna-NM_001081251.1;Dbxref=CCDS:CCDS36851.1,GeneID:66923,GenBank:NP_001074720.1,MGI:MGI:1923998;Name=NP_001074720.1;Note=isoform 1 is encoded by transcript variant 1;gbkey=CDS;gene=Pbrm1;product=protein polybromo-1 isoform 1;protein_id=NP_001074720.1;tag=RefSeq Select;extra_copy_number=0
CM058254.1	Liftoff	CDS	29733506	29733782	.	+	.	ID=cds-NP_001074720.1;Parent=rna-NM_001081251.1;Dbxref=CCDS:CCDS36851.1,GeneID:66923,GenBank:NP_001074720.1,MGI:MGI:1923998;Name=NP_001074720.1;Note=isoform 1 is encoded by transcript variant 1;gbkey=CDS;gene=Pbrm1;product=protein polybromo-1 isoform 1;protein_id=NP_001074720.1;tag=RefSeq Select;extra_copy_number=0
CM058254.1	Liftoff	CDS	29736783	29736888	.	+	.	ID=cds-NP_001074720.1;Parent=rna-NM_001081251.1;Dbxref=CCDS:CCDS36851.1,GeneID:66923,GenBank:NP_001074720.1,MGI:MGI:1923998;Name=NP_001074720.1;Note=isoform 1 is encoded by transcript variant 1;gbkey=CDS;gene=Pbrm1;product=protein polybromo-1 isoform 1;protein_id=NP_001074720.1;tag=RefSeq Select;extra_copy_number=0
CM058254.1	Liftoff	CDS	29739359	29740001	.	+	.	ID=cds-NP_001074720.1;Parent=rna-NM_001081251.1;Dbxref=CCDS:CCDS36851.1,GeneID:66923,GenBank:NP_001074720.1,MGI:MGI:1923998;Name=NP_001074720.1;Note=isoform 1 is encoded by transcript variant 1;gbkey=CDS;gene=Pbrm1;product=protein polybromo-1 isoform 1;protein_id=NP_001074720.1;tag=RefSeq Select;extra_copy_number=0
CM058254.1	Liftoff	CDS	29746807	29747018	.	+	.	ID=cds-NP_001074720.1;Parent=rna-NM_001081251.1;Dbxref=CCDS:CCDS36851.1,GeneID:66923,GenBank:NP_001074720.1,MGI:MGI:1923998;Name=NP_001074720.1;Note=isoform 1 is encoded by transcript variant 1;gbkey=CDS;gene=Pbrm1;product=protein polybromo-1 isoform 1;protein_id=NP_001074720.1;tag=RefSeq Select;extra_copy_number=0
CM058254.1	Liftoff	CDS	29754586	29754771	.	+	.	ID=cds-NP_001074720.1;Parent=rna-NM_001081251.1;Dbxref=CCDS:CCDS36851.1,GeneID:66923,GenBank:NP_001074720.1,MGI:MGI:1923998;Name=NP_001074720.1;Note=isoform 1 is encoded by transcript variant 1;gbkey=CDS;gene=Pbrm1;product=protein polybromo-1 isoform 1;protein_id=NP_001074720.1;tag=RefSeq Select;extra_copy_number=0
CM058254.1	Liftoff	CDS	29756110	29756267	.	+	.	ID=cds-NP_001074720.1;Parent=rna-NM_001081251.1;Dbxref=CCDS:CCDS36851.1,GeneID:66923,GenBank:NP_001074720.1,MGI:MGI:1923998;Name=NP_001074720.1;Note=isoform 1 is encoded by transcript variant 1;gbkey=CDS;gene=Pbrm1;product=protein polybromo-1 isoform 1;protein_id=NP_001074720.1;tag=RefSeq Select;extra_copy_number=0
CM058254.1	Liftoff	CDS	29756822	29757085	.	+	.	ID=cds-NP_001074720.1;Parent=rna-NM_001081251.1;Dbxref=CCDS:CCDS36851.1,GeneID:66923,GenBank:NP_001074720.1,MGI:MGI:1923998;Name=NP_001074720.1;Note=isoform 1 is encoded by transcript variant 1;gbkey=CDS;gene=Pbrm1;product=protein polybromo-1 isoform 1;protein_id=NP_001074720.1;tag=RefSeq Select;extra_copy_number=0
CM058254.1	Liftoff	CDS	29759552	29759697	.	+	.	ID=cds-NP_001074720.1;Parent=rna-NM_001081251.1;Dbxref=CCDS:CCDS36851.1,GeneID:66923,GenBank:NP_001074720.1,MGI:MGI:1923998;Name=NP_001074720.1;Note=isoform 1 is encoded by transcript variant 1;gbkey=CDS;gene=Pbrm1;product=protein polybromo-1 isoform 1;protein_id=NP_001074720.1;tag=RefSeq Select;extra_copy_number=0
CM058254.1	Liftoff	CDS	29761501	29761658	.	+	.	ID=cds-NP_001074720.1;Parent=rna-NM_001081251.1;Dbxref=CCDS:CCDS36851.1,GeneID:66923,GenBank:NP_001074720.1,MGI:MGI:1923998;Name=NP_001074720.1;Note=isoform 1 is encoded by transcript variant 1;gbkey=CDS;gene=Pbrm1;product=protein polybromo-1 isoform 1;protein_id=NP_001074720.1;tag=RefSeq Select;extra_copy_number=0
CM058254.1	Liftoff	CDS	29777384	29777567	.	+	.	ID=cds-NP_001074720.1;Parent=rna-NM_001081251.1;Dbxref=CCDS:CCDS36851.1,GeneID:66923,GenBank:NP_001074720.1,MGI:MGI:1923998;Name=NP_001074720.1;Note=isoform 1 is encoded by transcript variant 1;gbkey=CDS;gene=Pbrm1;product=protein polybromo-1 isoform 1;protein_id=NP_001074720.1;tag=RefSeq Select;extra_copy_number=0
CM058254.1	Liftoff	CDS	29778175	29778385	.	+	.	ID=cds-NP_001074720.1;Parent=rna-NM_001081251.1;Dbxref=CCDS:CCDS36851.1,GeneID:66923,GenBank:NP_001074720.1,MGI:MGI:1923998;Name=NP_001074720.1;Note=isoform 1 is encoded by transcript variant 1;gbkey=CDS;gene=Pbrm1;product=protein polybromo-1 isoform 1;protein_id=NP_001074720.1;tag=RefSeq Select;extra_copy_number=0
CM058254.1	Liftoff	CDS	29779146	29779347	.	+	.	ID=cds-NP_001074720.1;Parent=rna-NM_001081251.1;Dbxref=CCDS:CCDS36851.1,GeneID:66923,GenBank:NP_001074720.1,MGI:MGI:1923998;Name=NP_001074720.1;Note=isoform 1 is encoded by transcript variant 1;gbkey=CDS;gene=Pbrm1;product=protein polybromo-1 isoform 1;protein_id=NP_001074720.1;tag=RefSeq Select;extra_copy_number=0
CM058254.1	Liftoff	CDS	29782452	29782616	.	+	.	ID=cds-NP_001074720.1;Parent=rna-NM_001081251.1;Dbxref=CCDS:CCDS36851.1,GeneID:66923,GenBank:NP_001074720.1,MGI:MGI:1923998;Name=NP_001074720.1;Note=isoform 1 is encoded by transcript variant 1;gbkey=CDS;gene=Pbrm1;product=protein polybromo-1 isoform 1;protein_id=NP_001074720.1;tag=RefSeq Select;extra_copy_number=0
CM058254.1	Liftoff	CDS	29785886	29786041	.	+	.	ID=cds-NP_001074720.1;Parent=rna-NM_001081251.1;Dbxref=CCDS:CCDS36851.1,GeneID:66923,GenBank:NP_001074720.1,MGI:MGI:1923998;Name=NP_001074720.1;Note=isoform 1 is encoded by transcript variant 1;gbkey=CDS;gene=Pbrm1;product=protein polybromo-1 isoform 1;protein_id=NP_001074720.1;tag=RefSeq Select;extra_copy_number=0
CM058254.1	Liftoff	CDS	29789050	29789120	.	+	.	ID=cds-NP_001074720.1;Parent=rna-NM_001081251.1;Dbxref=CCDS:CCDS36851.1,GeneID:66923,GenBank:NP_001074720.1,MGI:MGI:1923998;Name=NP_001074720.1;Note=isoform 1 is encoded by transcript variant 1;gbkey=CDS;gene=Pbrm1;product=protein polybromo-1 isoform 1;protein_id=NP_001074720.1;tag=RefSeq Select;extra_copy_number=0
CM058254.1	Liftoff	CDS	29789237	29789453	.	+	.	ID=cds-NP_001074720.1;Parent=rna-NM_001081251.1;Dbxref=CCDS:CCDS36851.1,GeneID:66923,GenBank:NP_001074720.1,MGI:MGI:1923998;Name=NP_001074720.1;Note=isoform 1 is encoded by transcript variant 1;gbkey=CDS;gene=Pbrm1;product=protein polybromo-1 isoform 1;protein_id=NP_001074720.1;tag=RefSeq Select;extra_copy_number=0
CM058254.1	Liftoff	CDS	29790766	29790938	.	+	.	ID=cds-NP_001074720.1;Parent=rna-NM_001081251.1;Dbxref=CCDS:CCDS36851.1,GeneID:66923,GenBank:NP_001074720.1,MGI:MGI:1923998;Name=NP_001074720.1;Note=isoform 1 is encoded by transcript variant 1;gbkey=CDS;gene=Pbrm1;product=protein polybromo-1 isoform 1;protein_id=NP_001074720.1;tag=RefSeq Select;extra_copy_number=0
CM058254.1	Liftoff	mRNA	29691747	29793629	.	+	.	ID=rna-NM_001359854.1;Parent=gene-Pbrm1;Dbxref=GeneID:66923,GenBank:NM_001359854.1,MGI:MGI:1923998;Name=NM_001359854.1;gbkey=mRNA;gene=Pbrm1;product=polybromo 1%2C transcript variant 2;transcript_id=NM_001359854.1;matches_ref_protein=True;valid_ORF=True;extra_copy_number=0
CM058254.1	Liftoff	exon	29691747	29691976	.	+	.	ID=exon-NM_001359854.1-1;Parent=rna-NM_001359854.1;Dbxref=GeneID:66923,GenBank:NM_001359854.1,MGI:MGI:1923998;gbkey=mRNA;gene=Pbrm1;product=polybromo 1%2C transcript variant 2;transcript_id=NM_001359854.1;extra_copy_number=0
CM058254.1	Liftoff	exon	29694762	29694901	.	+	.	ID=exon-NM_001359854.1-2;Parent=rna-NM_001359854.1;Dbxref=GeneID:66923,GenBank:NM_001359854.1,MGI:MGI:1923998;gbkey=mRNA;gene=Pbrm1;product=polybromo 1%2C transcript variant 2;transcript_id=NM_001359854.1;extra_copy_number=0
CM058254.1	Liftoff	exon	29695109	29695212	.	+	.	ID=exon-NM_001359854.1-3;Parent=rna-NM_001359854.1;Dbxref=GeneID:66923,GenBank:NM_001359854.1,MGI:MGI:1923998;gbkey=mRNA;gene=Pbrm1;product=polybromo 1%2C transcript variant 2;transcript_id=NM_001359854.1;extra_copy_number=0
CM058254.1	Liftoff	exon	29697540	29697692	.	+	.	ID=exon-NM_001359854.1-4;Parent=rna-NM_001359854.1;Dbxref=GeneID:66923,GenBank:NM_001359854.1,MGI:MGI:1923998;gbkey=mRNA;gene=Pbrm1;product=polybromo 1%2C transcript variant 2;transcript_id=NM_001359854.1;extra_copy_number=0
CM058254.1	Liftoff	exon	29699490	29699587	.	+	.	ID=exon-NM_001359854.1-5;Parent=rna-NM_001359854.1;Dbxref=GeneID:66923,GenBank:NM_001359854.1,MGI:MGI:1923998;gbkey=mRNA;gene=Pbrm1;product=polybromo 1%2C transcript variant 2;transcript_id=NM_001359854.1;extra_copy_number=0
CM058254.1	Liftoff	exon	29702886	29703033	.	+	.	ID=exon-NM_001359854.1-6;Parent=rna-NM_001359854.1;Dbxref=GeneID:66923,GenBank:NM_001359854.1,MGI:MGI:1923998;gbkey=mRNA;gene=Pbrm1;product=polybromo 1%2C transcript variant 2;transcript_id=NM_001359854.1;extra_copy_number=0
CM058254.1	Liftoff	exon	29704451	29704594	.	+	.	ID=exon-NM_001359854.1-7;Parent=rna-NM_001359854.1;Dbxref=GeneID:66923,GenBank:NM_001359854.1,MGI:MGI:1923998;gbkey=mRNA;gene=Pbrm1;product=polybromo 1%2C transcript variant 2;transcript_id=NM_001359854.1;extra_copy_number=0
CM058254.1	Liftoff	exon	29707985	29708101	.	+	.	ID=exon-NM_001359854.1-8;Parent=rna-NM_001359854.1;Dbxref=GeneID:66923,GenBank:NM_001359854.1,MGI:MGI:1923998;gbkey=mRNA;gene=Pbrm1;product=polybromo 1%2C transcript variant 2;transcript_id=NM_001359854.1;extra_copy_number=0
CM058254.1	Liftoff	exon	29710975	29711043	.	+	.	ID=exon-NM_001359854.1-9;Parent=rna-NM_001359854.1;Dbxref=GeneID:66923,GenBank:NM_001359854.1,MGI:MGI:1923998;gbkey=mRNA;gene=Pbrm1;product=polybromo 1%2C transcript variant 2;transcript_id=NM_001359854.1;extra_copy_number=0
CM058254.1	Liftoff	exon	29712475	29712573	.	+	.	ID=exon-NM_001359854.1-10;Parent=rna-NM_001359854.1;Dbxref=GeneID:66923,GenBank:NM_001359854.1,MGI:MGI:1923998;gbkey=mRNA;gene=Pbrm1;product=polybromo 1%2C transcript variant 2;transcript_id=NM_001359854.1;extra_copy_number=0
CM058254.1	Liftoff	exon	29716666	29716751	.	+	.	ID=exon-NM_001359854.1-11;Parent=rna-NM_001359854.1;Dbxref=GeneID:66923,GenBank:NM_001359854.1,MGI:MGI:1923998;gbkey=mRNA;gene=Pbrm1;product=polybromo 1%2C transcript variant 2;transcript_id=NM_001359854.1;extra_copy_number=0
CM058254.1	Liftoff	exon	29717372	29717467	.	+	.	ID=exon-NM_001359854.1-12;Parent=rna-NM_001359854.1;Dbxref=GeneID:66923,GenBank:NM_001359854.1,MGI:MGI:1923998;gbkey=mRNA;gene=Pbrm1;product=polybromo 1%2C transcript variant 2;transcript_id=NM_001359854.1;extra_copy_number=0
CM058254.1	Liftoff	exon	29718374	29718465	.	+	.	ID=exon-NM_001359854.1-13;Parent=rna-NM_001359854.1;Dbxref=GeneID:66923,GenBank:NM_001359854.1,MGI:MGI:1923998;gbkey=mRNA;gene=Pbrm1;product=polybromo 1%2C transcript variant 2;transcript_id=NM_001359854.1;extra_copy_number=0
CM058254.1	Liftoff	exon	29722081	29722294	.	+	.	ID=exon-NM_001359854.1-14;Parent=rna-NM_001359854.1;Dbxref=GeneID:66923,GenBank:NM_001359854.1,MGI:MGI:1923998;gbkey=mRNA;gene=Pbrm1;product=polybromo 1%2C transcript variant 2;transcript_id=NM_001359854.1;extra_copy_number=0
CM058254.1	Liftoff	exon	29724223	29724364	.	+	.	ID=exon-NM_001359854.1-15;Parent=rna-NM_001359854.1;Dbxref=GeneID:66923,GenBank:NM_001359854.1,MGI:MGI:1923998;gbkey=mRNA;gene=Pbrm1;product=polybromo 1%2C transcript variant 2;transcript_id=NM_001359854.1;extra_copy_number=0
CM058254.1	Liftoff	exon	29726195	29726292	.	+	.	ID=exon-NM_001359854.1-16;Parent=rna-NM_001359854.1;Dbxref=GeneID:66923,GenBank:NM_001359854.1,MGI:MGI:1923998;gbkey=mRNA;gene=Pbrm1;product=polybromo 1%2C transcript variant 2;transcript_id=NM_001359854.1;extra_copy_number=0
CM058254.1	Liftoff	exon	29728273	29728317	.	+	.	ID=exon-NM_001359854.1-17;Parent=rna-NM_001359854.1;Dbxref=GeneID:66923,GenBank:NM_001359854.1,MGI:MGI:1923998;gbkey=mRNA;gene=Pbrm1;product=polybromo 1%2C transcript variant 2;transcript_id=NM_001359854.1;extra_copy_number=0
CM058254.1	Liftoff	exon	29733506	29733782	.	+	.	ID=exon-NM_001359854.1-18;Parent=rna-NM_001359854.1;Dbxref=GeneID:66923,GenBank:NM_001359854.1,MGI:MGI:1923998;gbkey=mRNA;gene=Pbrm1;product=polybromo 1%2C transcript variant 2;transcript_id=NM_001359854.1;extra_copy_number=0
CM058254.1	Liftoff	exon	29736783	29736888	.	+	.	ID=exon-NM_001359854.1-19;Parent=rna-NM_001359854.1;Dbxref=GeneID:66923,GenBank:NM_001359854.1,MGI:MGI:1923998;gbkey=mRNA;gene=Pbrm1;product=polybromo 1%2C transcript variant 2;transcript_id=NM_001359854.1;extra_copy_number=0
CM058254.1	Liftoff	exon	29739359	29740001	.	+	.	ID=exon-NM_001359854.1-20;Parent=rna-NM_001359854.1;Dbxref=GeneID:66923,GenBank:NM_001359854.1,MGI:MGI:1923998;gbkey=mRNA;gene=Pbrm1;product=polybromo 1%2C transcript variant 2;transcript_id=NM_001359854.1;extra_copy_number=0
CM058254.1	Liftoff	exon	29746807	29747018	.	+	.	ID=exon-NM_001359854.1-21;Parent=rna-NM_001359854.1;Dbxref=GeneID:66923,GenBank:NM_001359854.1,MGI:MGI:1923998;gbkey=mRNA;gene=Pbrm1;product=polybromo 1%2C transcript variant 2;transcript_id=NM_001359854.1;extra_copy_number=0
CM058254.1	Liftoff	exon	29754586	29754771	.	+	.	ID=exon-NM_001359854.1-22;Parent=rna-NM_001359854.1;Dbxref=GeneID:66923,GenBank:NM_001359854.1,MGI:MGI:1923998;gbkey=mRNA;gene=Pbrm1;product=polybromo 1%2C transcript variant 2;transcript_id=NM_001359854.1;extra_copy_number=0
CM058254.1	Liftoff	exon	29756110	29756267	.	+	.	ID=exon-NM_001359854.1-23;Parent=rna-NM_001359854.1;Dbxref=GeneID:66923,GenBank:NM_001359854.1,MGI:MGI:1923998;gbkey=mRNA;gene=Pbrm1;product=polybromo 1%2C transcript variant 2;transcript_id=NM_001359854.1;extra_copy_number=0
CM058254.1	Liftoff	exon	29756822	29757085	.	+	.	ID=exon-NM_001359854.1-24;Parent=rna-NM_001359854.1;Dbxref=GeneID:66923,GenBank:NM_001359854.1,MGI:MGI:1923998;gbkey=mRNA;gene=Pbrm1;product=polybromo 1%2C transcript variant 2;transcript_id=NM_001359854.1;extra_copy_number=0
CM058254.1	Liftoff	exon	29759552	29759697	.	+	.	ID=exon-NM_001359854.1-25;Parent=rna-NM_001359854.1;Dbxref=GeneID:66923,GenBank:NM_001359854.1,MGI:MGI:1923998;gbkey=mRNA;gene=Pbrm1;product=polybromo 1%2C transcript variant 2;transcript_id=NM_001359854.1;extra_copy_number=0
CM058254.1	Liftoff	exon	29761501	29761658	.	+	.	ID=exon-NM_001359854.1-26;Parent=rna-NM_001359854.1;Dbxref=GeneID:66923,GenBank:NM_001359854.1,MGI:MGI:1923998;gbkey=mRNA;gene=Pbrm1;product=polybromo 1%2C transcript variant 2;transcript_id=NM_001359854.1;extra_copy_number=0
CM058254.1	Liftoff	exon	29777384	29777567	.	+	.	ID=exon-NM_001359854.1-27;Parent=rna-NM_001359854.1;Dbxref=GeneID:66923,GenBank:NM_001359854.1,MGI:MGI:1923998;gbkey=mRNA;gene=Pbrm1;product=polybromo 1%2C transcript variant 2;transcript_id=NM_001359854.1;extra_copy_number=0
CM058254.1	Liftoff	exon	29778175	29778385	.	+	.	ID=exon-NM_001359854.1-28;Parent=rna-NM_001359854.1;Dbxref=GeneID:66923,GenBank:NM_001359854.1,MGI:MGI:1923998;gbkey=mRNA;gene=Pbrm1;product=polybromo 1%2C transcript variant 2;transcript_id=NM_001359854.1;extra_copy_number=0
CM058254.1	Liftoff	exon	29779146	29779347	.	+	.	ID=exon-NM_001359854.1-29;Parent=rna-NM_001359854.1;Dbxref=GeneID:66923,GenBank:NM_001359854.1,MGI:MGI:1923998;gbkey=mRNA;gene=Pbrm1;product=polybromo 1%2C transcript variant 2;transcript_id=NM_001359854.1;extra_copy_number=0
CM058254.1	Liftoff	exon	29782452	29782616	.	+	.	ID=exon-NM_001359854.1-30;Parent=rna-NM_001359854.1;Dbxref=GeneID:66923,GenBank:NM_001359854.1,MGI:MGI:1923998;gbkey=mRNA;gene=Pbrm1;product=polybromo 1%2C transcript variant 2;transcript_id=NM_001359854.1;extra_copy_number=0
CM058254.1	Liftoff	exon	29789050	29789120	.	+	.	ID=exon-NM_001359854.1-31;Parent=rna-NM_001359854.1;Dbxref=GeneID:66923,GenBank:NM_001359854.1,MGI:MGI:1923998;gbkey=mRNA;gene=Pbrm1;product=polybromo 1%2C transcript variant 2;transcript_id=NM_001359854.1;extra_copy_number=0
CM058254.1	Liftoff	exon	29789237	29789453	.	+	.	ID=exon-NM_001359854.1-32;Parent=rna-NM_001359854.1;Dbxref=GeneID:66923,GenBank:NM_001359854.1,MGI:MGI:1923998;gbkey=mRNA;gene=Pbrm1;product=polybromo 1%2C transcript variant 2;transcript_id=NM_001359854.1;extra_copy_number=0
CM058254.1	Liftoff	exon	29790766	29793629	.	+	.	ID=exon-NM_001359854.1-33;Parent=rna-NM_001359854.1;Dbxref=GeneID:66923,GenBank:NM_001359854.1,MGI:MGI:1923998;gbkey=mRNA;gene=Pbrm1;product=polybromo 1%2C transcript variant 2;transcript_id=NM_001359854.1;extra_copy_number=0
CM058254.1	Liftoff	CDS	29695174	29695212	.	+	.	ID=cds-NP_001346783.1;Parent=rna-NM_001359854.1;Dbxref=GeneID:66923,GenBank:NP_001346783.1,MGI:MGI:1923998;Name=NP_001346783.1;Note=isoform 2 is encoded by transcript variant 2;gbkey=CDS;gene=Pbrm1;product=protein polybromo-1 isoform 2;protein_id=NP_001346783.1;extra_copy_number=0
CM058254.1	Liftoff	CDS	29697540	29697692	.	+	.	ID=cds-NP_001346783.1;Parent=rna-NM_001359854.1;Dbxref=GeneID:66923,GenBank:NP_001346783.1,MGI:MGI:1923998;Name=NP_001346783.1;Note=isoform 2 is encoded by transcript variant 2;gbkey=CDS;gene=Pbrm1;product=protein polybromo-1 isoform 2;protein_id=NP_001346783.1;extra_copy_number=0
CM058254.1	Liftoff	CDS	29699490	29699587	.	+	.	ID=cds-NP_001346783.1;Parent=rna-NM_001359854.1;Dbxref=GeneID:66923,GenBank:NP_001346783.1,MGI:MGI:1923998;Name=NP_001346783.1;Note=isoform 2 is encoded by transcript variant 2;gbkey=CDS;gene=Pbrm1;product=protein polybromo-1 isoform 2;protein_id=NP_001346783.1;extra_copy_number=0
CM058254.1	Liftoff	CDS	29702886	29703033	.	+	.	ID=cds-NP_001346783.1;Parent=rna-NM_001359854.1;Dbxref=GeneID:66923,GenBank:NP_001346783.1,MGI:MGI:1923998;Name=NP_001346783.1;Note=isoform 2 is encoded by transcript variant 2;gbkey=CDS;gene=Pbrm1;product=protein polybromo-1 isoform 2;protein_id=NP_001346783.1;extra_copy_number=0
CM058254.1	Liftoff	CDS	29704451	29704594	.	+	.	ID=cds-NP_001346783.1;Parent=rna-NM_001359854.1;Dbxref=GeneID:66923,GenBank:NP_001346783.1,MGI:MGI:1923998;Name=NP_001346783.1;Note=isoform 2 is encoded by transcript variant 2;gbkey=CDS;gene=Pbrm1;product=protein polybromo-1 isoform 2;protein_id=NP_001346783.1;extra_copy_number=0
CM058254.1	Liftoff	CDS	29707985	29708101	.	+	.	ID=cds-NP_001346783.1;Parent=rna-NM_001359854.1;Dbxref=GeneID:66923,GenBank:NP_001346783.1,MGI:MGI:1923998;Name=NP_001346783.1;Note=isoform 2 is encoded by transcript variant 2;gbkey=CDS;gene=Pbrm1;product=protein polybromo-1 isoform 2;protein_id=NP_001346783.1;extra_copy_number=0
CM058254.1	Liftoff	CDS	29710975	29711043	.	+	.	ID=cds-NP_001346783.1;Parent=rna-NM_001359854.1;Dbxref=GeneID:66923,GenBank:NP_001346783.1,MGI:MGI:1923998;Name=NP_001346783.1;Note=isoform 2 is encoded by transcript variant 2;gbkey=CDS;gene=Pbrm1;product=protein polybromo-1 isoform 2;protein_id=NP_001346783.1;extra_copy_number=0
CM058254.1	Liftoff	CDS	29712475	29712573	.	+	.	ID=cds-NP_001346783.1;Parent=rna-NM_001359854.1;Dbxref=GeneID:66923,GenBank:NP_001346783.1,MGI:MGI:1923998;Name=NP_001346783.1;Note=isoform 2 is encoded by transcript variant 2;gbkey=CDS;gene=Pbrm1;product=protein polybromo-1 isoform 2;protein_id=NP_001346783.1;extra_copy_number=0
CM058254.1	Liftoff	CDS	29716666	29716751	.	+	.	ID=cds-NP_001346783.1;Parent=rna-NM_001359854.1;Dbxref=GeneID:66923,GenBank:NP_001346783.1,MGI:MGI:1923998;Name=NP_001346783.1;Note=isoform 2 is encoded by transcript variant 2;gbkey=CDS;gene=Pbrm1;product=protein polybromo-1 isoform 2;protein_id=NP_001346783.1;extra_copy_number=0
CM058254.1	Liftoff	CDS	29717372	29717467	.	+	.	ID=cds-NP_001346783.1;Parent=rna-NM_001359854.1;Dbxref=GeneID:66923,GenBank:NP_001346783.1,MGI:MGI:1923998;Name=NP_001346783.1;Note=isoform 2 is encoded by transcript variant 2;gbkey=CDS;gene=Pbrm1;product=protein polybromo-1 isoform 2;protein_id=NP_001346783.1;extra_copy_number=0
CM058254.1	Liftoff	CDS	29718374	29718465	.	+	.	ID=cds-NP_001346783.1;Parent=rna-NM_001359854.1;Dbxref=GeneID:66923,GenBank:NP_001346783.1,MGI:MGI:1923998;Name=NP_001346783.1;Note=isoform 2 is encoded by transcript variant 2;gbkey=CDS;gene=Pbrm1;product=protein polybromo-1 isoform 2;protein_id=NP_001346783.1;extra_copy_number=0
CM058254.1	Liftoff	CDS	29722081	29722294	.	+	.	ID=cds-NP_001346783.1;Parent=rna-NM_001359854.1;Dbxref=GeneID:66923,GenBank:NP_001346783.1,MGI:MGI:1923998;Name=NP_001346783.1;Note=isoform 2 is encoded by transcript variant 2;gbkey=CDS;gene=Pbrm1;product=protein polybromo-1 isoform 2;protein_id=NP_001346783.1;extra_copy_number=0
CM058254.1	Liftoff	CDS	29724223	29724364	.	+	.	ID=cds-NP_001346783.1;Parent=rna-NM_001359854.1;Dbxref=GeneID:66923,GenBank:NP_001346783.1,MGI:MGI:1923998;Name=NP_001346783.1;Note=isoform 2 is encoded by transcript variant 2;gbkey=CDS;gene=Pbrm1;product=protein polybromo-1 isoform 2;protein_id=NP_001346783.1;extra_copy_number=0
CM058254.1	Liftoff	CDS	29726195	29726292	.	+	.	ID=cds-NP_001346783.1;Parent=rna-NM_001359854.1;Dbxref=GeneID:66923,GenBank:NP_001346783.1,MGI:MGI:1923998;Name=NP_001346783.1;Note=isoform 2 is encoded by transcript variant 2;gbkey=CDS;gene=Pbrm1;product=protein polybromo-1 isoform 2;protein_id=NP_001346783.1;extra_copy_number=0
CM058254.1	Liftoff	CDS	29728273	29728317	.	+	.	ID=cds-NP_001346783.1;Parent=rna-NM_001359854.1;Dbxref=GeneID:66923,GenBank:NP_001346783.1,MGI:MGI:1923998;Name=NP_001346783.1;Note=isoform 2 is encoded by transcript variant 2;gbkey=CDS;gene=Pbrm1;product=protein polybromo-1 isoform 2;protein_id=NP_001346783.1;extra_copy_number=0
CM058254.1	Liftoff	CDS	29733506	29733782	.	+	.	ID=cds-NP_001346783.1;Parent=rna-NM_001359854.1;Dbxref=GeneID:66923,GenBank:NP_001346783.1,MGI:MGI:1923998;Name=NP_001346783.1;Note=isoform 2 is encoded by transcript variant 2;gbkey=CDS;gene=Pbrm1;product=protein polybromo-1 isoform 2;protein_id=NP_001346783.1;extra_copy_number=0
CM058254.1	Liftoff	CDS	29736783	29736888	.	+	.	ID=cds-NP_001346783.1;Parent=rna-NM_001359854.1;Dbxref=GeneID:66923,GenBank:NP_001346783.1,MGI:MGI:1923998;Name=NP_001346783.1;Note=isoform 2 is encoded by transcript variant 2;gbkey=CDS;gene=Pbrm1;product=protein polybromo-1 isoform 2;protein_id=NP_001346783.1;extra_copy_number=0
CM058254.1	Liftoff	CDS	29739359	29740001	.	+	.	ID=cds-NP_001346783.1;Parent=rna-NM_001359854.1;Dbxref=GeneID:66923,GenBank:NP_001346783.1,MGI:MGI:1923998;Name=NP_001346783.1;Note=isoform 2 is encoded by transcript variant 2;gbkey=CDS;gene=Pbrm1;product=protein polybromo-1 isoform 2;protein_id=NP_001346783.1;extra_copy_number=0
CM058254.1	Liftoff	CDS	29746807	29747018	.	+	.	ID=cds-NP_001346783.1;Parent=rna-NM_001359854.1;Dbxref=GeneID:66923,GenBank:NP_001346783.1,MGI:MGI:1923998;Name=NP_001346783.1;Note=isoform 2 is encoded by transcript variant 2;gbkey=CDS;gene=Pbrm1;product=protein polybromo-1 isoform 2;protein_id=NP_001346783.1;extra_copy_number=0
CM058254.1	Liftoff	CDS	29754586	29754771	.	+	.	ID=cds-NP_001346783.1;Parent=rna-NM_001359854.1;Dbxref=GeneID:66923,GenBank:NP_001346783.1,MGI:MGI:1923998;Name=NP_001346783.1;Note=isoform 2 is encoded by transcript variant 2;gbkey=CDS;gene=Pbrm1;product=protein polybromo-1 isoform 2;protein_id=NP_001346783.1;extra_copy_number=0
CM058254.1	Liftoff	CDS	29756110	29756267	.	+	.	ID=cds-NP_001346783.1;Parent=rna-NM_001359854.1;Dbxref=GeneID:66923,GenBank:NP_001346783.1,MGI:MGI:1923998;Name=NP_001346783.1;Note=isoform 2 is encoded by transcript variant 2;gbkey=CDS;gene=Pbrm1;product=protein polybromo-1 isoform 2;protein_id=NP_001346783.1;extra_copy_number=0
CM058254.1	Liftoff	CDS	29756822	29757085	.	+	.	ID=cds-NP_001346783.1;Parent=rna-NM_001359854.1;Dbxref=GeneID:66923,GenBank:NP_001346783.1,MGI:MGI:1923998;Name=NP_001346783.1;Note=isoform 2 is encoded by transcript variant 2;gbkey=CDS;gene=Pbrm1;product=protein polybromo-1 isoform 2;protein_id=NP_001346783.1;extra_copy_number=0
CM058254.1	Liftoff	CDS	29759552	29759697	.	+	.	ID=cds-NP_001346783.1;Parent=rna-NM_001359854.1;Dbxref=GeneID:66923,GenBank:NP_001346783.1,MGI:MGI:1923998;Name=NP_001346783.1;Note=isoform 2 is encoded by transcript variant 2;gbkey=CDS;gene=Pbrm1;product=protein polybromo-1 isoform 2;protein_id=NP_001346783.1;extra_copy_number=0
CM058254.1	Liftoff	CDS	29761501	29761658	.	+	.	ID=cds-NP_001346783.1;Parent=rna-NM_001359854.1;Dbxref=GeneID:66923,GenBank:NP_001346783.1,MGI:MGI:1923998;Name=NP_001346783.1;Note=isoform 2 is encoded by transcript variant 2;gbkey=CDS;gene=Pbrm1;product=protein polybromo-1 isoform 2;protein_id=NP_001346783.1;extra_copy_number=0
CM058254.1	Liftoff	CDS	29777384	29777567	.	+	.	ID=cds-NP_001346783.1;Parent=rna-NM_001359854.1;Dbxref=GeneID:66923,GenBank:NP_001346783.1,MGI:MGI:1923998;Name=NP_001346783.1;Note=isoform 2 is encoded by transcript variant 2;gbkey=CDS;gene=Pbrm1;product=protein polybromo-1 isoform 2;protein_id=NP_001346783.1;extra_copy_number=0
CM058254.1	Liftoff	CDS	29778175	29778385	.	+	.	ID=cds-NP_001346783.1;Parent=rna-NM_001359854.1;Dbxref=GeneID:66923,GenBank:NP_001346783.1,MGI:MGI:1923998;Name=NP_001346783.1;Note=isoform 2 is encoded by transcript variant 2;gbkey=CDS;gene=Pbrm1;product=protein polybromo-1 isoform 2;protein_id=NP_001346783.1;extra_copy_number=0
CM058254.1	Liftoff	CDS	29779146	29779347	.	+	.	ID=cds-NP_001346783.1;Parent=rna-NM_001359854.1;Dbxref=GeneID:66923,GenBank:NP_001346783.1,MGI:MGI:1923998;Name=NP_001346783.1;Note=isoform 2 is encoded by transcript variant 2;gbkey=CDS;gene=Pbrm1;product=protein polybromo-1 isoform 2;protein_id=NP_001346783.1;extra_copy_number=0
CM058254.1	Liftoff	CDS	29782452	29782616	.	+	.	ID=cds-NP_001346783.1;Parent=rna-NM_001359854.1;Dbxref=GeneID:66923,GenBank:NP_001346783.1,MGI:MGI:1923998;Name=NP_001346783.1;Note=isoform 2 is encoded by transcript variant 2;gbkey=CDS;gene=Pbrm1;product=protein polybromo-1 isoform 2;protein_id=NP_001346783.1;extra_copy_number=0
CM058254.1	Liftoff	CDS	29789050	29789120	.	+	.	ID=cds-NP_001346783.1;Parent=rna-NM_001359854.1;Dbxref=GeneID:66923,GenBank:NP_001346783.1,MGI:MGI:1923998;Name=NP_001346783.1;Note=isoform 2 is encoded by transcript variant 2;gbkey=CDS;gene=Pbrm1;product=protein polybromo-1 isoform 2;protein_id=NP_001346783.1;extra_copy_number=0
CM058254.1	Liftoff	CDS	29789237	29789453	.	+	.	ID=cds-NP_001346783.1;Parent=rna-NM_001359854.1;Dbxref=GeneID:66923,GenBank:NP_001346783.1,MGI:MGI:1923998;Name=NP_001346783.1;Note=isoform 2 is encoded by transcript variant 2;gbkey=CDS;gene=Pbrm1;product=protein polybromo-1 isoform 2;protein_id=NP_001346783.1;extra_copy_number=0
CM058254.1	Liftoff	CDS	29790766	29790938	.	+	.	ID=cds-NP_001346783.1;Parent=rna-NM_001359854.1;Dbxref=GeneID:66923,GenBank:NP_001346783.1,MGI:MGI:1923998;Name=NP_001346783.1;Note=isoform 2 is encoded by transcript variant 2;gbkey=CDS;gene=Pbrm1;product=protein polybromo-1 isoform 2;protein_id=NP_001346783.1;extra_copy_number=0
CM058254.1	Liftoff	mRNA	29691747	29793629	.	+	.	ID=rna-NM_001359855.1;Parent=gene-Pbrm1;Dbxref=GeneID:66923,GenBank:NM_001359855.1,MGI:MGI:1923998;Name=NM_001359855.1;gbkey=mRNA;gene=Pbrm1;product=polybromo 1%2C transcript variant 3;transcript_id=NM_001359855.1;matches_ref_protein=True;valid_ORF=True;extra_copy_number=0
CM058254.1	Liftoff	exon	29691747	29691870	.	+	.	ID=exon-NM_001359855.1-1;Parent=rna-NM_001359855.1;Dbxref=GeneID:66923,GenBank:NM_001359855.1,MGI:MGI:1923998;gbkey=mRNA;gene=Pbrm1;product=polybromo 1%2C transcript variant 3;transcript_id=NM_001359855.1;extra_copy_number=0
CM058254.1	Liftoff	exon	29694762	29694901	.	+	.	ID=exon-NM_001359855.1-2;Parent=rna-NM_001359855.1;Dbxref=GeneID:66923,GenBank:NM_001359855.1,MGI:MGI:1923998;gbkey=mRNA;gene=Pbrm1;product=polybromo 1%2C transcript variant 3;transcript_id=NM_001359855.1;extra_copy_number=0
CM058254.1	Liftoff	exon	29695109	29695212	.	+	.	ID=exon-NM_001359855.1-3;Parent=rna-NM_001359855.1;Dbxref=GeneID:66923,GenBank:NM_001359855.1,MGI:MGI:1923998;gbkey=mRNA;gene=Pbrm1;product=polybromo 1%2C transcript variant 3;transcript_id=NM_001359855.1;extra_copy_number=0
CM058254.1	Liftoff	exon	29697540	29697692	.	+	.	ID=exon-NM_001359855.1-4;Parent=rna-NM_001359855.1;Dbxref=GeneID:66923,GenBank:NM_001359855.1,MGI:MGI:1923998;gbkey=mRNA;gene=Pbrm1;product=polybromo 1%2C transcript variant 3;transcript_id=NM_001359855.1;extra_copy_number=0
CM058254.1	Liftoff	exon	29699490	29699587	.	+	.	ID=exon-NM_001359855.1-5;Parent=rna-NM_001359855.1;Dbxref=GeneID:66923,GenBank:NM_001359855.1,MGI:MGI:1923998;gbkey=mRNA;gene=Pbrm1;product=polybromo 1%2C transcript variant 3;transcript_id=NM_001359855.1;extra_copy_number=0
CM058254.1	Liftoff	exon	29702886	29703033	.	+	.	ID=exon-NM_001359855.1-6;Parent=rna-NM_001359855.1;Dbxref=GeneID:66923,GenBank:NM_001359855.1,MGI:MGI:1923998;gbkey=mRNA;gene=Pbrm1;product=polybromo 1%2C transcript variant 3;transcript_id=NM_001359855.1;extra_copy_number=0
CM058254.1	Liftoff	exon	29704451	29704594	.	+	.	ID=exon-NM_001359855.1-7;Parent=rna-NM_001359855.1;Dbxref=GeneID:66923,GenBank:NM_001359855.1,MGI:MGI:1923998;gbkey=mRNA;gene=Pbrm1;product=polybromo 1%2C transcript variant 3;transcript_id=NM_001359855.1;extra_copy_number=0
CM058254.1	Liftoff	exon	29707985	29708101	.	+	.	ID=exon-NM_001359855.1-8;Parent=rna-NM_001359855.1;Dbxref=GeneID:66923,GenBank:NM_001359855.1,MGI:MGI:1923998;gbkey=mRNA;gene=Pbrm1;product=polybromo 1%2C transcript variant 3;transcript_id=NM_001359855.1;extra_copy_number=0
CM058254.1	Liftoff	exon	29710975	29711043	.	+	.	ID=exon-NM_001359855.1-9;Parent=rna-NM_001359855.1;Dbxref=GeneID:66923,GenBank:NM_001359855.1,MGI:MGI:1923998;gbkey=mRNA;gene=Pbrm1;product=polybromo 1%2C transcript variant 3;transcript_id=NM_001359855.1;extra_copy_number=0
CM058254.1	Liftoff	exon	29712475	29712573	.	+	.	ID=exon-NM_001359855.1-10;Parent=rna-NM_001359855.1;Dbxref=GeneID:66923,GenBank:NM_001359855.1,MGI:MGI:1923998;gbkey=mRNA;gene=Pbrm1;product=polybromo 1%2C transcript variant 3;transcript_id=NM_001359855.1;extra_copy_number=0
CM058254.1	Liftoff	exon	29716666	29716751	.	+	.	ID=exon-NM_001359855.1-11;Parent=rna-NM_001359855.1;Dbxref=GeneID:66923,GenBank:NM_001359855.1,MGI:MGI:1923998;gbkey=mRNA;gene=Pbrm1;product=polybromo 1%2C transcript variant 3;transcript_id=NM_001359855.1;extra_copy_number=0
CM058254.1	Liftoff	exon	29717372	29717467	.	+	.	ID=exon-NM_001359855.1-12;Parent=rna-NM_001359855.1;Dbxref=GeneID:66923,GenBank:NM_001359855.1,MGI:MGI:1923998;gbkey=mRNA;gene=Pbrm1;product=polybromo 1%2C transcript variant 3;transcript_id=NM_001359855.1;extra_copy_number=0
CM058254.1	Liftoff	exon	29718374	29718465	.	+	.	ID=exon-NM_001359855.1-13;Parent=rna-NM_001359855.1;Dbxref=GeneID:66923,GenBank:NM_001359855.1,MGI:MGI:1923998;gbkey=mRNA;gene=Pbrm1;product=polybromo 1%2C transcript variant 3;transcript_id=NM_001359855.1;extra_copy_number=0
CM058254.1	Liftoff	exon	29722081	29722294	.	+	.	ID=exon-NM_001359855.1-14;Parent=rna-NM_001359855.1;Dbxref=GeneID:66923,GenBank:NM_001359855.1,MGI:MGI:1923998;gbkey=mRNA;gene=Pbrm1;product=polybromo 1%2C transcript variant 3;transcript_id=NM_001359855.1;extra_copy_number=0
CM058254.1	Liftoff	exon	29724223	29724364	.	+	.	ID=exon-NM_001359855.1-15;Parent=rna-NM_001359855.1;Dbxref=GeneID:66923,GenBank:NM_001359855.1,MGI:MGI:1923998;gbkey=mRNA;gene=Pbrm1;product=polybromo 1%2C transcript variant 3;transcript_id=NM_001359855.1;extra_copy_number=0
CM058254.1	Liftoff	exon	29726195	29726292	.	+	.	ID=exon-NM_001359855.1-16;Parent=rna-NM_001359855.1;Dbxref=GeneID:66923,GenBank:NM_001359855.1,MGI:MGI:1923998;gbkey=mRNA;gene=Pbrm1;product=polybromo 1%2C transcript variant 3;transcript_id=NM_001359855.1;extra_copy_number=0
CM058254.1	Liftoff	exon	29728273	29728317	.	+	.	ID=exon-NM_001359855.1-17;Parent=rna-NM_001359855.1;Dbxref=GeneID:66923,GenBank:NM_001359855.1,MGI:MGI:1923998;gbkey=mRNA;gene=Pbrm1;product=polybromo 1%2C transcript variant 3;transcript_id=NM_001359855.1;extra_copy_number=0
CM058254.1	Liftoff	exon	29733506	29733782	.	+	.	ID=exon-NM_001359855.1-18;Parent=rna-NM_001359855.1;Dbxref=GeneID:66923,GenBank:NM_001359855.1,MGI:MGI:1923998;gbkey=mRNA;gene=Pbrm1;product=polybromo 1%2C transcript variant 3;transcript_id=NM_001359855.1;extra_copy_number=0
CM058254.1	Liftoff	exon	29736783	29736888	.	+	.	ID=exon-NM_001359855.1-19;Parent=rna-NM_001359855.1;Dbxref=GeneID:66923,GenBank:NM_001359855.1,MGI:MGI:1923998;gbkey=mRNA;gene=Pbrm1;product=polybromo 1%2C transcript variant 3;transcript_id=NM_001359855.1;extra_copy_number=0
CM058254.1	Liftoff	exon	29739359	29740001	.	+	.	ID=exon-NM_001359855.1-20;Parent=rna-NM_001359855.1;Dbxref=GeneID:66923,GenBank:NM_001359855.1,MGI:MGI:1923998;gbkey=mRNA;gene=Pbrm1;product=polybromo 1%2C transcript variant 3;transcript_id=NM_001359855.1;extra_copy_number=0
CM058254.1	Liftoff	exon	29746807	29747018	.	+	.	ID=exon-NM_001359855.1-21;Parent=rna-NM_001359855.1;Dbxref=GeneID:66923,GenBank:NM_001359855.1,MGI:MGI:1923998;gbkey=mRNA;gene=Pbrm1;product=polybromo 1%2C transcript variant 3;transcript_id=NM_001359855.1;extra_copy_number=0
CM058254.1	Liftoff	exon	29754586	29754771	.	+	.	ID=exon-NM_001359855.1-22;Parent=rna-NM_001359855.1;Dbxref=GeneID:66923,GenBank:NM_001359855.1,MGI:MGI:1923998;gbkey=mRNA;gene=Pbrm1;product=polybromo 1%2C transcript variant 3;transcript_id=NM_001359855.1;extra_copy_number=0
CM058254.1	Liftoff	exon	29756110	29756267	.	+	.	ID=exon-NM_001359855.1-23;Parent=rna-NM_001359855.1;Dbxref=GeneID:66923,GenBank:NM_001359855.1,MGI:MGI:1923998;gbkey=mRNA;gene=Pbrm1;product=polybromo 1%2C transcript variant 3;transcript_id=NM_001359855.1;extra_copy_number=0
CM058254.1	Liftoff	exon	29756822	29757085	.	+	.	ID=exon-NM_001359855.1-24;Parent=rna-NM_001359855.1;Dbxref=GeneID:66923,GenBank:NM_001359855.1,MGI:MGI:1923998;gbkey=mRNA;gene=Pbrm1;product=polybromo 1%2C transcript variant 3;transcript_id=NM_001359855.1;extra_copy_number=0
CM058254.1	Liftoff	exon	29759552	29759697	.	+	.	ID=exon-NM_001359855.1-25;Parent=rna-NM_001359855.1;Dbxref=GeneID:66923,GenBank:NM_001359855.1,MGI:MGI:1923998;gbkey=mRNA;gene=Pbrm1;product=polybromo 1%2C transcript variant 3;transcript_id=NM_001359855.1;extra_copy_number=0
CM058254.1	Liftoff	exon	29761501	29761658	.	+	.	ID=exon-NM_001359855.1-26;Parent=rna-NM_001359855.1;Dbxref=GeneID:66923,GenBank:NM_001359855.1,MGI:MGI:1923998;gbkey=mRNA;gene=Pbrm1;product=polybromo 1%2C transcript variant 3;transcript_id=NM_001359855.1;extra_copy_number=0
CM058254.1	Liftoff	exon	29777384	29777567	.	+	.	ID=exon-NM_001359855.1-27;Parent=rna-NM_001359855.1;Dbxref=GeneID:66923,GenBank:NM_001359855.1,MGI:MGI:1923998;gbkey=mRNA;gene=Pbrm1;product=polybromo 1%2C transcript variant 3;transcript_id=NM_001359855.1;extra_copy_number=0
CM058254.1	Liftoff	exon	29778175	29778385	.	+	.	ID=exon-NM_001359855.1-28;Parent=rna-NM_001359855.1;Dbxref=GeneID:66923,GenBank:NM_001359855.1,MGI:MGI:1923998;gbkey=mRNA;gene=Pbrm1;product=polybromo 1%2C transcript variant 3;transcript_id=NM_001359855.1;extra_copy_number=0
CM058254.1	Liftoff	exon	29779146	29779347	.	+	.	ID=exon-NM_001359855.1-29;Parent=rna-NM_001359855.1;Dbxref=GeneID:66923,GenBank:NM_001359855.1,MGI:MGI:1923998;gbkey=mRNA;gene=Pbrm1;product=polybromo 1%2C transcript variant 3;transcript_id=NM_001359855.1;extra_copy_number=0
CM058254.1	Liftoff	exon	29785886	29786041	.	+	.	ID=exon-NM_001359855.1-30;Parent=rna-NM_001359855.1;Dbxref=GeneID:66923,GenBank:NM_001359855.1,MGI:MGI:1923998;gbkey=mRNA;gene=Pbrm1;product=polybromo 1%2C transcript variant 3;transcript_id=NM_001359855.1;extra_copy_number=0
CM058254.1	Liftoff	exon	29789050	29789120	.	+	.	ID=exon-NM_001359855.1-31;Parent=rna-NM_001359855.1;Dbxref=GeneID:66923,GenBank:NM_001359855.1,MGI:MGI:1923998;gbkey=mRNA;gene=Pbrm1;product=polybromo 1%2C transcript variant 3;transcript_id=NM_001359855.1;extra_copy_number=0
CM058254.1	Liftoff	exon	29789237	29789453	.	+	.	ID=exon-NM_001359855.1-32;Parent=rna-NM_001359855.1;Dbxref=GeneID:66923,GenBank:NM_001359855.1,MGI:MGI:1923998;gbkey=mRNA;gene=Pbrm1;product=polybromo 1%2C transcript variant 3;transcript_id=NM_001359855.1;extra_copy_number=0
CM058254.1	Liftoff	exon	29790766	29793629	.	+	.	ID=exon-NM_001359855.1-33;Parent=rna-NM_001359855.1;Dbxref=GeneID:66923,GenBank:NM_001359855.1,MGI:MGI:1923998;gbkey=mRNA;gene=Pbrm1;product=polybromo 1%2C transcript variant 3;transcript_id=NM_001359855.1;extra_copy_number=0
CM058254.1	Liftoff	CDS	29695174	29695212	.	+	.	ID=cds-NP_001346784.1;Parent=rna-NM_001359855.1;Dbxref=GeneID:66923,GenBank:NP_001346784.1,MGI:MGI:1923998;Name=NP_001346784.1;Note=isoform 3 is encoded by transcript variant 3;gbkey=CDS;gene=Pbrm1;product=protein polybromo-1 isoform 3;protein_id=NP_001346784.1;extra_copy_number=0
CM058254.1	Liftoff	CDS	29697540	29697692	.	+	.	ID=cds-NP_001346784.1;Parent=rna-NM_001359855.1;Dbxref=GeneID:66923,GenBank:NP_001346784.1,MGI:MGI:1923998;Name=NP_001346784.1;Note=isoform 3 is encoded by transcript variant 3;gbkey=CDS;gene=Pbrm1;product=protein polybromo-1 isoform 3;protein_id=NP_001346784.1;extra_copy_number=0
CM058254.1	Liftoff	CDS	29699490	29699587	.	+	.	ID=cds-NP_001346784.1;Parent=rna-NM_001359855.1;Dbxref=GeneID:66923,GenBank:NP_001346784.1,MGI:MGI:1923998;Name=NP_001346784.1;Note=isoform 3 is encoded by transcript variant 3;gbkey=CDS;gene=Pbrm1;product=protein polybromo-1 isoform 3;protein_id=NP_001346784.1;extra_copy_number=0
CM058254.1	Liftoff	CDS	29702886	29703033	.	+	.	ID=cds-NP_001346784.1;Parent=rna-NM_001359855.1;Dbxref=GeneID:66923,GenBank:NP_001346784.1,MGI:MGI:1923998;Name=NP_001346784.1;Note=isoform 3 is encoded by transcript variant 3;gbkey=CDS;gene=Pbrm1;product=protein polybromo-1 isoform 3;protein_id=NP_001346784.1;extra_copy_number=0
CM058254.1	Liftoff	CDS	29704451	29704594	.	+	.	ID=cds-NP_001346784.1;Parent=rna-NM_001359855.1;Dbxref=GeneID:66923,GenBank:NP_001346784.1,MGI:MGI:1923998;Name=NP_001346784.1;Note=isoform 3 is encoded by transcript variant 3;gbkey=CDS;gene=Pbrm1;product=protein polybromo-1 isoform 3;protein_id=NP_001346784.1;extra_copy_number=0
CM058254.1	Liftoff	CDS	29707985	29708101	.	+	.	ID=cds-NP_001346784.1;Parent=rna-NM_001359855.1;Dbxref=GeneID:66923,GenBank:NP_001346784.1,MGI:MGI:1923998;Name=NP_001346784.1;Note=isoform 3 is encoded by transcript variant 3;gbkey=CDS;gene=Pbrm1;product=protein polybromo-1 isoform 3;protein_id=NP_001346784.1;extra_copy_number=0
CM058254.1	Liftoff	CDS	29710975	29711043	.	+	.	ID=cds-NP_001346784.1;Parent=rna-NM_001359855.1;Dbxref=GeneID:66923,GenBank:NP_001346784.1,MGI:MGI:1923998;Name=NP_001346784.1;Note=isoform 3 is encoded by transcript variant 3;gbkey=CDS;gene=Pbrm1;product=protein polybromo-1 isoform 3;protein_id=NP_001346784.1;extra_copy_number=0
CM058254.1	Liftoff	CDS	29712475	29712573	.	+	.	ID=cds-NP_001346784.1;Parent=rna-NM_001359855.1;Dbxref=GeneID:66923,GenBank:NP_001346784.1,MGI:MGI:1923998;Name=NP_001346784.1;Note=isoform 3 is encoded by transcript variant 3;gbkey=CDS;gene=Pbrm1;product=protein polybromo-1 isoform 3;protein_id=NP_001346784.1;extra_copy_number=0
CM058254.1	Liftoff	CDS	29716666	29716751	.	+	.	ID=cds-NP_001346784.1;Parent=rna-NM_001359855.1;Dbxref=GeneID:66923,GenBank:NP_001346784.1,MGI:MGI:1923998;Name=NP_001346784.1;Note=isoform 3 is encoded by transcript variant 3;gbkey=CDS;gene=Pbrm1;product=protein polybromo-1 isoform 3;protein_id=NP_001346784.1;extra_copy_number=0
CM058254.1	Liftoff	CDS	29717372	29717467	.	+	.	ID=cds-NP_001346784.1;Parent=rna-NM_001359855.1;Dbxref=GeneID:66923,GenBank:NP_001346784.1,MGI:MGI:1923998;Name=NP_001346784.1;Note=isoform 3 is encoded by transcript variant 3;gbkey=CDS;gene=Pbrm1;product=protein polybromo-1 isoform 3;protein_id=NP_001346784.1;extra_copy_number=0
CM058254.1	Liftoff	CDS	29718374	29718465	.	+	.	ID=cds-NP_001346784.1;Parent=rna-NM_001359855.1;Dbxref=GeneID:66923,GenBank:NP_001346784.1,MGI:MGI:1923998;Name=NP_001346784.1;Note=isoform 3 is encoded by transcript variant 3;gbkey=CDS;gene=Pbrm1;product=protein polybromo-1 isoform 3;protein_id=NP_001346784.1;extra_copy_number=0
CM058254.1	Liftoff	CDS	29722081	29722294	.	+	.	ID=cds-NP_001346784.1;Parent=rna-NM_001359855.1;Dbxref=GeneID:66923,GenBank:NP_001346784.1,MGI:MGI:1923998;Name=NP_001346784.1;Note=isoform 3 is encoded by transcript variant 3;gbkey=CDS;gene=Pbrm1;product=protein polybromo-1 isoform 3;protein_id=NP_001346784.1;extra_copy_number=0
CM058254.1	Liftoff	CDS	29724223	29724364	.	+	.	ID=cds-NP_001346784.1;Parent=rna-NM_001359855.1;Dbxref=GeneID:66923,GenBank:NP_001346784.1,MGI:MGI:1923998;Name=NP_001346784.1;Note=isoform 3 is encoded by transcript variant 3;gbkey=CDS;gene=Pbrm1;product=protein polybromo-1 isoform 3;protein_id=NP_001346784.1;extra_copy_number=0
CM058254.1	Liftoff	CDS	29726195	29726292	.	+	.	ID=cds-NP_001346784.1;Parent=rna-NM_001359855.1;Dbxref=GeneID:66923,GenBank:NP_001346784.1,MGI:MGI:1923998;Name=NP_001346784.1;Note=isoform 3 is encoded by transcript variant 3;gbkey=CDS;gene=Pbrm1;product=protein polybromo-1 isoform 3;protein_id=NP_001346784.1;extra_copy_number=0
CM058254.1	Liftoff	CDS	29728273	29728317	.	+	.	ID=cds-NP_001346784.1;Parent=rna-NM_001359855.1;Dbxref=GeneID:66923,GenBank:NP_001346784.1,MGI:MGI:1923998;Name=NP_001346784.1;Note=isoform 3 is encoded by transcript variant 3;gbkey=CDS;gene=Pbrm1;product=protein polybromo-1 isoform 3;protein_id=NP_001346784.1;extra_copy_number=0
CM058254.1	Liftoff	CDS	29733506	29733782	.	+	.	ID=cds-NP_001346784.1;Parent=rna-NM_001359855.1;Dbxref=GeneID:66923,GenBank:NP_001346784.1,MGI:MGI:1923998;Name=NP_001346784.1;Note=isoform 3 is encoded by transcript variant 3;gbkey=CDS;gene=Pbrm1;product=protein polybromo-1 isoform 3;protein_id=NP_001346784.1;extra_copy_number=0
CM058254.1	Liftoff	CDS	29736783	29736888	.	+	.	ID=cds-NP_001346784.1;Parent=rna-NM_001359855.1;Dbxref=GeneID:66923,GenBank:NP_001346784.1,MGI:MGI:1923998;Name=NP_001346784.1;Note=isoform 3 is encoded by transcript variant 3;gbkey=CDS;gene=Pbrm1;product=protein polybromo-1 isoform 3;protein_id=NP_001346784.1;extra_copy_number=0
CM058254.1	Liftoff	CDS	29739359	29740001	.	+	.	ID=cds-NP_001346784.1;Parent=rna-NM_001359855.1;Dbxref=GeneID:66923,GenBank:NP_001346784.1,MGI:MGI:1923998;Name=NP_001346784.1;Note=isoform 3 is encoded by transcript variant 3;gbkey=CDS;gene=Pbrm1;product=protein polybromo-1 isoform 3;protein_id=NP_001346784.1;extra_copy_number=0
CM058254.1	Liftoff	CDS	29746807	29747018	.	+	.	ID=cds-NP_001346784.1;Parent=rna-NM_001359855.1;Dbxref=GeneID:66923,GenBank:NP_001346784.1,MGI:MGI:1923998;Name=NP_001346784.1;Note=isoform 3 is encoded by transcript variant 3;gbkey=CDS;gene=Pbrm1;product=protein polybromo-1 isoform 3;protein_id=NP_001346784.1;extra_copy_number=0
CM058254.1	Liftoff	CDS	29754586	29754771	.	+	.	ID=cds-NP_001346784.1;Parent=rna-NM_001359855.1;Dbxref=GeneID:66923,GenBank:NP_001346784.1,MGI:MGI:1923998;Name=NP_001346784.1;Note=isoform 3 is encoded by transcript variant 3;gbkey=CDS;gene=Pbrm1;product=protein polybromo-1 isoform 3;protein_id=NP_001346784.1;extra_copy_number=0
CM058254.1	Liftoff	CDS	29756110	29756267	.	+	.	ID=cds-NP_001346784.1;Parent=rna-NM_001359855.1;Dbxref=GeneID:66923,GenBank:NP_001346784.1,MGI:MGI:1923998;Name=NP_001346784.1;Note=isoform 3 is encoded by transcript variant 3;gbkey=CDS;gene=Pbrm1;product=protein polybromo-1 isoform 3;protein_id=NP_001346784.1;extra_copy_number=0
CM058254.1	Liftoff	CDS	29756822	29757085	.	+	.	ID=cds-NP_001346784.1;Parent=rna-NM_001359855.1;Dbxref=GeneID:66923,GenBank:NP_001346784.1,MGI:MGI:1923998;Name=NP_001346784.1;Note=isoform 3 is encoded by transcript variant 3;gbkey=CDS;gene=Pbrm1;product=protein polybromo-1 isoform 3;protein_id=NP_001346784.1;extra_copy_number=0
CM058254.1	Liftoff	CDS	29759552	29759697	.	+	.	ID=cds-NP_001346784.1;Parent=rna-NM_001359855.1;Dbxref=GeneID:66923,GenBank:NP_001346784.1,MGI:MGI:1923998;Name=NP_001346784.1;Note=isoform 3 is encoded by transcript variant 3;gbkey=CDS;gene=Pbrm1;product=protein polybromo-1 isoform 3;protein_id=NP_001346784.1;extra_copy_number=0
CM058254.1	Liftoff	CDS	29761501	29761658	.	+	.	ID=cds-NP_001346784.1;Parent=rna-NM_001359855.1;Dbxref=GeneID:66923,GenBank:NP_001346784.1,MGI:MGI:1923998;Name=NP_001346784.1;Note=isoform 3 is encoded by transcript variant 3;gbkey=CDS;gene=Pbrm1;product=protein polybromo-1 isoform 3;protein_id=NP_001346784.1;extra_copy_number=0
CM058254.1	Liftoff	CDS	29777384	29777567	.	+	.	ID=cds-NP_001346784.1;Parent=rna-NM_001359855.1;Dbxref=GeneID:66923,GenBank:NP_001346784.1,MGI:MGI:1923998;Name=NP_001346784.1;Note=isoform 3 is encoded by transcript variant 3;gbkey=CDS;gene=Pbrm1;product=protein polybromo-1 isoform 3;protein_id=NP_001346784.1;extra_copy_number=0
CM058254.1	Liftoff	CDS	29778175	29778385	.	+	.	ID=cds-NP_001346784.1;Parent=rna-NM_001359855.1;Dbxref=GeneID:66923,GenBank:NP_001346784.1,MGI:MGI:1923998;Name=NP_001346784.1;Note=isoform 3 is encoded by transcript variant 3;gbkey=CDS;gene=Pbrm1;product=protein polybromo-1 isoform 3;protein_id=NP_001346784.1;extra_copy_number=0
CM058254.1	Liftoff	CDS	29779146	29779347	.	+	.	ID=cds-NP_001346784.1;Parent=rna-NM_001359855.1;Dbxref=GeneID:66923,GenBank:NP_001346784.1,MGI:MGI:1923998;Name=NP_001346784.1;Note=isoform 3 is encoded by transcript variant 3;gbkey=CDS;gene=Pbrm1;product=protein polybromo-1 isoform 3;protein_id=NP_001346784.1;extra_copy_number=0
CM058254.1	Liftoff	CDS	29785886	29786041	.	+	.	ID=cds-NP_001346784.1;Parent=rna-NM_001359855.1;Dbxref=GeneID:66923,GenBank:NP_001346784.1,MGI:MGI:1923998;Name=NP_001346784.1;Note=isoform 3 is encoded by transcript variant 3;gbkey=CDS;gene=Pbrm1;product=protein polybromo-1 isoform 3;protein_id=NP_001346784.1;extra_copy_number=0
CM058254.1	Liftoff	CDS	29789050	29789120	.	+	.	ID=cds-NP_001346784.1;Parent=rna-NM_001359855.1;Dbxref=GeneID:66923,GenBank:NP_001346784.1,MGI:MGI:1923998;Name=NP_001346784.1;Note=isoform 3 is encoded by transcript variant 3;gbkey=CDS;gene=Pbrm1;product=protein polybromo-1 isoform 3;protein_id=NP_001346784.1;extra_copy_number=0
CM058254.1	Liftoff	CDS	29789237	29789453	.	+	.	ID=cds-NP_001346784.1;Parent=rna-NM_001359855.1;Dbxref=GeneID:66923,GenBank:NP_001346784.1,MGI:MGI:1923998;Name=NP_001346784.1;Note=isoform 3 is encoded by transcript variant 3;gbkey=CDS;gene=Pbrm1;product=protein polybromo-1 isoform 3;protein_id=NP_001346784.1;extra_copy_number=0
CM058254.1	Liftoff	CDS	29790766	29790938	.	+	.	ID=cds-NP_001346784.1;Parent=rna-NM_001359855.1;Dbxref=GeneID:66923,GenBank:NP_001346784.1,MGI:MGI:1923998;Name=NP_001346784.1;Note=isoform 3 is encoded by transcript variant 3;gbkey=CDS;gene=Pbrm1;product=protein polybromo-1 isoform 3;protein_id=NP_001346784.1;extra_copy_number=0
CM058254.1	Liftoff	mRNA	29691747	29793629	.	+	.	ID=rna-NM_001359856.1;Parent=gene-Pbrm1;Dbxref=GeneID:66923,GenBank:NM_001359856.1,MGI:MGI:1923998;Name=NM_001359856.1;gbkey=mRNA;gene=Pbrm1;product=polybromo 1%2C transcript variant 4;transcript_id=NM_001359856.1;matches_ref_protein=True;valid_ORF=True;extra_copy_number=0
CM058254.1	Liftoff	exon	29691747	29691976	.	+	.	ID=exon-NM_001359856.1-1;Parent=rna-NM_001359856.1;Dbxref=GeneID:66923,GenBank:NM_001359856.1,MGI:MGI:1923998;gbkey=mRNA;gene=Pbrm1;product=polybromo 1%2C transcript variant 4;transcript_id=NM_001359856.1;extra_copy_number=0
CM058254.1	Liftoff	exon	29694762	29694901	.	+	.	ID=exon-NM_001359856.1-2;Parent=rna-NM_001359856.1;Dbxref=GeneID:66923,GenBank:NM_001359856.1,MGI:MGI:1923998;gbkey=mRNA;gene=Pbrm1;product=polybromo 1%2C transcript variant 4;transcript_id=NM_001359856.1;extra_copy_number=0
CM058254.1	Liftoff	exon	29695109	29695221	.	+	.	ID=exon-NM_001359856.1-3;Parent=rna-NM_001359856.1;Dbxref=GeneID:66923,GenBank:NM_001359856.1,MGI:MGI:1923998;gbkey=mRNA;gene=Pbrm1;product=polybromo 1%2C transcript variant 4;transcript_id=NM_001359856.1;extra_copy_number=0
CM058254.1	Liftoff	exon	29697540	29697692	.	+	.	ID=exon-NM_001359856.1-4;Parent=rna-NM_001359856.1;Dbxref=GeneID:66923,GenBank:NM_001359856.1,MGI:MGI:1923998;gbkey=mRNA;gene=Pbrm1;product=polybromo 1%2C transcript variant 4;transcript_id=NM_001359856.1;extra_copy_number=0
CM058254.1	Liftoff	exon	29699490	29699587	.	+	.	ID=exon-NM_001359856.1-5;Parent=rna-NM_001359856.1;Dbxref=GeneID:66923,GenBank:NM_001359856.1,MGI:MGI:1923998;gbkey=mRNA;gene=Pbrm1;product=polybromo 1%2C transcript variant 4;transcript_id=NM_001359856.1;extra_copy_number=0
CM058254.1	Liftoff	exon	29702886	29703033	.	+	.	ID=exon-NM_001359856.1-6;Parent=rna-NM_001359856.1;Dbxref=GeneID:66923,GenBank:NM_001359856.1,MGI:MGI:1923998;gbkey=mRNA;gene=Pbrm1;product=polybromo 1%2C transcript variant 4;transcript_id=NM_001359856.1;extra_copy_number=0
CM058254.1	Liftoff	exon	29704451	29704594	.	+	.	ID=exon-NM_001359856.1-7;Parent=rna-NM_001359856.1;Dbxref=GeneID:66923,GenBank:NM_001359856.1,MGI:MGI:1923998;gbkey=mRNA;gene=Pbrm1;product=polybromo 1%2C transcript variant 4;transcript_id=NM_001359856.1;extra_copy_number=0
CM058254.1	Liftoff	exon	29707985	29708101	.	+	.	ID=exon-NM_001359856.1-8;Parent=rna-NM_001359856.1;Dbxref=GeneID:66923,GenBank:NM_001359856.1,MGI:MGI:1923998;gbkey=mRNA;gene=Pbrm1;product=polybromo 1%2C transcript variant 4;transcript_id=NM_001359856.1;extra_copy_number=0
CM058254.1	Liftoff	exon	29710975	29711043	.	+	.	ID=exon-NM_001359856.1-9;Parent=rna-NM_001359856.1;Dbxref=GeneID:66923,GenBank:NM_001359856.1,MGI:MGI:1923998;gbkey=mRNA;gene=Pbrm1;product=polybromo 1%2C transcript variant 4;transcript_id=NM_001359856.1;extra_copy_number=0
CM058254.1	Liftoff	exon	29712475	29712573	.	+	.	ID=exon-NM_001359856.1-10;Parent=rna-NM_001359856.1;Dbxref=GeneID:66923,GenBank:NM_001359856.1,MGI:MGI:1923998;gbkey=mRNA;gene=Pbrm1;product=polybromo 1%2C transcript variant 4;transcript_id=NM_001359856.1;extra_copy_number=0
CM058254.1	Liftoff	exon	29716666	29716751	.	+	.	ID=exon-NM_001359856.1-11;Parent=rna-NM_001359856.1;Dbxref=GeneID:66923,GenBank:NM_001359856.1,MGI:MGI:1923998;gbkey=mRNA;gene=Pbrm1;product=polybromo 1%2C transcript variant 4;transcript_id=NM_001359856.1;extra_copy_number=0
CM058254.1	Liftoff	exon	29717372	29717467	.	+	.	ID=exon-NM_001359856.1-12;Parent=rna-NM_001359856.1;Dbxref=GeneID:66923,GenBank:NM_001359856.1,MGI:MGI:1923998;gbkey=mRNA;gene=Pbrm1;product=polybromo 1%2C transcript variant 4;transcript_id=NM_001359856.1;extra_copy_number=0
CM058254.1	Liftoff	exon	29718374	29718465	.	+	.	ID=exon-NM_001359856.1-13;Parent=rna-NM_001359856.1;Dbxref=GeneID:66923,GenBank:NM_001359856.1,MGI:MGI:1923998;gbkey=mRNA;gene=Pbrm1;product=polybromo 1%2C transcript variant 4;transcript_id=NM_001359856.1;extra_copy_number=0
CM058254.1	Liftoff	exon	29722081	29722294	.	+	.	ID=exon-NM_001359856.1-14;Parent=rna-NM_001359856.1;Dbxref=GeneID:66923,GenBank:NM_001359856.1,MGI:MGI:1923998;gbkey=mRNA;gene=Pbrm1;product=polybromo 1%2C transcript variant 4;transcript_id=NM_001359856.1;extra_copy_number=0
CM058254.1	Liftoff	exon	29724223	29724364	.	+	.	ID=exon-NM_001359856.1-15;Parent=rna-NM_001359856.1;Dbxref=GeneID:66923,GenBank:NM_001359856.1,MGI:MGI:1923998;gbkey=mRNA;gene=Pbrm1;product=polybromo 1%2C transcript variant 4;transcript_id=NM_001359856.1;extra_copy_number=0
CM058254.1	Liftoff	exon	29726195	29726292	.	+	.	ID=exon-NM_001359856.1-16;Parent=rna-NM_001359856.1;Dbxref=GeneID:66923,GenBank:NM_001359856.1,MGI:MGI:1923998;gbkey=mRNA;gene=Pbrm1;product=polybromo 1%2C transcript variant 4;transcript_id=NM_001359856.1;extra_copy_number=0
CM058254.1	Liftoff	exon	29733506	29733782	.	+	.	ID=exon-NM_001359856.1-17;Parent=rna-NM_001359856.1;Dbxref=GeneID:66923,GenBank:NM_001359856.1,MGI:MGI:1923998;gbkey=mRNA;gene=Pbrm1;product=polybromo 1%2C transcript variant 4;transcript_id=NM_001359856.1;extra_copy_number=0
CM058254.1	Liftoff	exon	29736783	29736888	.	+	.	ID=exon-NM_001359856.1-18;Parent=rna-NM_001359856.1;Dbxref=GeneID:66923,GenBank:NM_001359856.1,MGI:MGI:1923998;gbkey=mRNA;gene=Pbrm1;product=polybromo 1%2C transcript variant 4;transcript_id=NM_001359856.1;extra_copy_number=0
CM058254.1	Liftoff	exon	29739359	29740001	.	+	.	ID=exon-NM_001359856.1-19;Parent=rna-NM_001359856.1;Dbxref=GeneID:66923,GenBank:NM_001359856.1,MGI:MGI:1923998;gbkey=mRNA;gene=Pbrm1;product=polybromo 1%2C transcript variant 4;transcript_id=NM_001359856.1;extra_copy_number=0
CM058254.1	Liftoff	exon	29746807	29747018	.	+	.	ID=exon-NM_001359856.1-20;Parent=rna-NM_001359856.1;Dbxref=GeneID:66923,GenBank:NM_001359856.1,MGI:MGI:1923998;gbkey=mRNA;gene=Pbrm1;product=polybromo 1%2C transcript variant 4;transcript_id=NM_001359856.1;extra_copy_number=0
CM058254.1	Liftoff	exon	29754586	29754771	.	+	.	ID=exon-NM_001359856.1-21;Parent=rna-NM_001359856.1;Dbxref=GeneID:66923,GenBank:NM_001359856.1,MGI:MGI:1923998;gbkey=mRNA;gene=Pbrm1;product=polybromo 1%2C transcript variant 4;transcript_id=NM_001359856.1;extra_copy_number=0
CM058254.1	Liftoff	exon	29756110	29756267	.	+	.	ID=exon-NM_001359856.1-22;Parent=rna-NM_001359856.1;Dbxref=GeneID:66923,GenBank:NM_001359856.1,MGI:MGI:1923998;gbkey=mRNA;gene=Pbrm1;product=polybromo 1%2C transcript variant 4;transcript_id=NM_001359856.1;extra_copy_number=0
CM058254.1	Liftoff	exon	29756822	29757085	.	+	.	ID=exon-NM_001359856.1-23;Parent=rna-NM_001359856.1;Dbxref=GeneID:66923,GenBank:NM_001359856.1,MGI:MGI:1923998;gbkey=mRNA;gene=Pbrm1;product=polybromo 1%2C transcript variant 4;transcript_id=NM_001359856.1;extra_copy_number=0
CM058254.1	Liftoff	exon	29759552	29759697	.	+	.	ID=exon-NM_001359856.1-24;Parent=rna-NM_001359856.1;Dbxref=GeneID:66923,GenBank:NM_001359856.1,MGI:MGI:1923998;gbkey=mRNA;gene=Pbrm1;product=polybromo 1%2C transcript variant 4;transcript_id=NM_001359856.1;extra_copy_number=0
CM058254.1	Liftoff	exon	29761501	29761658	.	+	.	ID=exon-NM_001359856.1-25;Parent=rna-NM_001359856.1;Dbxref=GeneID:66923,GenBank:NM_001359856.1,MGI:MGI:1923998;gbkey=mRNA;gene=Pbrm1;product=polybromo 1%2C transcript variant 4;transcript_id=NM_001359856.1;extra_copy_number=0
CM058254.1	Liftoff	exon	29777384	29777567	.	+	.	ID=exon-NM_001359856.1-26;Parent=rna-NM_001359856.1;Dbxref=GeneID:66923,GenBank:NM_001359856.1,MGI:MGI:1923998;gbkey=mRNA;gene=Pbrm1;product=polybromo 1%2C transcript variant 4;transcript_id=NM_001359856.1;extra_copy_number=0
CM058254.1	Liftoff	exon	29778175	29778385	.	+	.	ID=exon-NM_001359856.1-27;Parent=rna-NM_001359856.1;Dbxref=GeneID:66923,GenBank:NM_001359856.1,MGI:MGI:1923998;gbkey=mRNA;gene=Pbrm1;product=polybromo 1%2C transcript variant 4;transcript_id=NM_001359856.1;extra_copy_number=0
CM058254.1	Liftoff	exon	29779146	29779347	.	+	.	ID=exon-NM_001359856.1-28;Parent=rna-NM_001359856.1;Dbxref=GeneID:66923,GenBank:NM_001359856.1,MGI:MGI:1923998;gbkey=mRNA;gene=Pbrm1;product=polybromo 1%2C transcript variant 4;transcript_id=NM_001359856.1;extra_copy_number=0
CM058254.1	Liftoff	exon	29789050	29789120	.	+	.	ID=exon-NM_001359856.1-29;Parent=rna-NM_001359856.1;Dbxref=GeneID:66923,GenBank:NM_001359856.1,MGI:MGI:1923998;gbkey=mRNA;gene=Pbrm1;product=polybromo 1%2C transcript variant 4;transcript_id=NM_001359856.1;extra_copy_number=0
CM058254.1	Liftoff	exon	29789237	29789453	.	+	.	ID=exon-NM_001359856.1-30;Parent=rna-NM_001359856.1;Dbxref=GeneID:66923,GenBank:NM_001359856.1,MGI:MGI:1923998;gbkey=mRNA;gene=Pbrm1;product=polybromo 1%2C transcript variant 4;transcript_id=NM_001359856.1;extra_copy_number=0
CM058254.1	Liftoff	exon	29790766	29793629	.	+	.	ID=exon-NM_001359856.1-31;Parent=rna-NM_001359856.1;Dbxref=GeneID:66923,GenBank:NM_001359856.1,MGI:MGI:1923998;gbkey=mRNA;gene=Pbrm1;product=polybromo 1%2C transcript variant 4;transcript_id=NM_001359856.1;extra_copy_number=0
CM058254.1	Liftoff	CDS	29695174	29695221	.	+	.	ID=cds-NP_001346785.1;Parent=rna-NM_001359856.1;Dbxref=GeneID:66923,GenBank:NP_001346785.1,MGI:MGI:1923998;Name=NP_001346785.1;Note=isoform 4 is encoded by transcript variant 4;gbkey=CDS;gene=Pbrm1;product=protein polybromo-1 isoform 4;protein_id=NP_001346785.1;extra_copy_number=0
CM058254.1	Liftoff	CDS	29697540	29697692	.	+	.	ID=cds-NP_001346785.1;Parent=rna-NM_001359856.1;Dbxref=GeneID:66923,GenBank:NP_001346785.1,MGI:MGI:1923998;Name=NP_001346785.1;Note=isoform 4 is encoded by transcript variant 4;gbkey=CDS;gene=Pbrm1;product=protein polybromo-1 isoform 4;protein_id=NP_001346785.1;extra_copy_number=0
CM058254.1	Liftoff	CDS	29699490	29699587	.	+	.	ID=cds-NP_001346785.1;Parent=rna-NM_001359856.1;Dbxref=GeneID:66923,GenBank:NP_001346785.1,MGI:MGI:1923998;Name=NP_001346785.1;Note=isoform 4 is encoded by transcript variant 4;gbkey=CDS;gene=Pbrm1;product=protein polybromo-1 isoform 4;protein_id=NP_001346785.1;extra_copy_number=0
CM058254.1	Liftoff	CDS	29702886	29703033	.	+	.	ID=cds-NP_001346785.1;Parent=rna-NM_001359856.1;Dbxref=GeneID:66923,GenBank:NP_001346785.1,MGI:MGI:1923998;Name=NP_001346785.1;Note=isoform 4 is encoded by transcript variant 4;gbkey=CDS;gene=Pbrm1;product=protein polybromo-1 isoform 4;protein_id=NP_001346785.1;extra_copy_number=0
CM058254.1	Liftoff	CDS	29704451	29704594	.	+	.	ID=cds-NP_001346785.1;Parent=rna-NM_001359856.1;Dbxref=GeneID:66923,GenBank:NP_001346785.1,MGI:MGI:1923998;Name=NP_001346785.1;Note=isoform 4 is encoded by transcript variant 4;gbkey=CDS;gene=Pbrm1;product=protein polybromo-1 isoform 4;protein_id=NP_001346785.1;extra_copy_number=0
CM058254.1	Liftoff	CDS	29707985	29708101	.	+	.	ID=cds-NP_001346785.1;Parent=rna-NM_001359856.1;Dbxref=GeneID:66923,GenBank:NP_001346785.1,MGI:MGI:1923998;Name=NP_001346785.1;Note=isoform 4 is encoded by transcript variant 4;gbkey=CDS;gene=Pbrm1;product=protein polybromo-1 isoform 4;protein_id=NP_001346785.1;extra_copy_number=0
CM058254.1	Liftoff	CDS	29710975	29711043	.	+	.	ID=cds-NP_001346785.1;Parent=rna-NM_001359856.1;Dbxref=GeneID:66923,GenBank:NP_001346785.1,MGI:MGI:1923998;Name=NP_001346785.1;Note=isoform 4 is encoded by transcript variant 4;gbkey=CDS;gene=Pbrm1;product=protein polybromo-1 isoform 4;protein_id=NP_001346785.1;extra_copy_number=0
CM058254.1	Liftoff	CDS	29712475	29712573	.	+	.	ID=cds-NP_001346785.1;Parent=rna-NM_001359856.1;Dbxref=GeneID:66923,GenBank:NP_001346785.1,MGI:MGI:1923998;Name=NP_001346785.1;Note=isoform 4 is encoded by transcript variant 4;gbkey=CDS;gene=Pbrm1;product=protein polybromo-1 isoform 4;protein_id=NP_001346785.1;extra_copy_number=0
CM058254.1	Liftoff	CDS	29716666	29716751	.	+	.	ID=cds-NP_001346785.1;Parent=rna-NM_001359856.1;Dbxref=GeneID:66923,GenBank:NP_001346785.1,MGI:MGI:1923998;Name=NP_001346785.1;Note=isoform 4 is encoded by transcript variant 4;gbkey=CDS;gene=Pbrm1;product=protein polybromo-1 isoform 4;protein_id=NP_001346785.1;extra_copy_number=0
CM058254.1	Liftoff	CDS	29717372	29717467	.	+	.	ID=cds-NP_001346785.1;Parent=rna-NM_001359856.1;Dbxref=GeneID:66923,GenBank:NP_001346785.1,MGI:MGI:1923998;Name=NP_001346785.1;Note=isoform 4 is encoded by transcript variant 4;gbkey=CDS;gene=Pbrm1;product=protein polybromo-1 isoform 4;protein_id=NP_001346785.1;extra_copy_number=0
CM058254.1	Liftoff	CDS	29718374	29718465	.	+	.	ID=cds-NP_001346785.1;Parent=rna-NM_001359856.1;Dbxref=GeneID:66923,GenBank:NP_001346785.1,MGI:MGI:1923998;Name=NP_001346785.1;Note=isoform 4 is encoded by transcript variant 4;gbkey=CDS;gene=Pbrm1;product=protein polybromo-1 isoform 4;protein_id=NP_001346785.1;extra_copy_number=0
CM058254.1	Liftoff	CDS	29722081	29722294	.	+	.	ID=cds-NP_001346785.1;Parent=rna-NM_001359856.1;Dbxref=GeneID:66923,GenBank:NP_001346785.1,MGI:MGI:1923998;Name=NP_001346785.1;Note=isoform 4 is encoded by transcript variant 4;gbkey=CDS;gene=Pbrm1;product=protein polybromo-1 isoform 4;protein_id=NP_001346785.1;extra_copy_number=0
CM058254.1	Liftoff	CDS	29724223	29724364	.	+	.	ID=cds-NP_001346785.1;Parent=rna-NM_001359856.1;Dbxref=GeneID:66923,GenBank:NP_001346785.1,MGI:MGI:1923998;Name=NP_001346785.1;Note=isoform 4 is encoded by transcript variant 4;gbkey=CDS;gene=Pbrm1;product=protein polybromo-1 isoform 4;protein_id=NP_001346785.1;extra_copy_number=0
CM058254.1	Liftoff	CDS	29726195	29726292	.	+	.	ID=cds-NP_001346785.1;Parent=rna-NM_001359856.1;Dbxref=GeneID:66923,GenBank:NP_001346785.1,MGI:MGI:1923998;Name=NP_001346785.1;Note=isoform 4 is encoded by transcript variant 4;gbkey=CDS;gene=Pbrm1;product=protein polybromo-1 isoform 4;protein_id=NP_001346785.1;extra_copy_number=0
CM058254.1	Liftoff	CDS	29733506	29733782	.	+	.	ID=cds-NP_001346785.1;Parent=rna-NM_001359856.1;Dbxref=GeneID:66923,GenBank:NP_001346785.1,MGI:MGI:1923998;Name=NP_001346785.1;Note=isoform 4 is encoded by transcript variant 4;gbkey=CDS;gene=Pbrm1;product=protein polybromo-1 isoform 4;protein_id=NP_001346785.1;extra_copy_number=0
CM058254.1	Liftoff	CDS	29736783	29736888	.	+	.	ID=cds-NP_001346785.1;Parent=rna-NM_001359856.1;Dbxref=GeneID:66923,GenBank:NP_001346785.1,MGI:MGI:1923998;Name=NP_001346785.1;Note=isoform 4 is encoded by transcript variant 4;gbkey=CDS;gene=Pbrm1;product=protein polybromo-1 isoform 4;protein_id=NP_001346785.1;extra_copy_number=0
CM058254.1	Liftoff	CDS	29739359	29740001	.	+	.	ID=cds-NP_001346785.1;Parent=rna-NM_001359856.1;Dbxref=GeneID:66923,GenBank:NP_001346785.1,MGI:MGI:1923998;Name=NP_001346785.1;Note=isoform 4 is encoded by transcript variant 4;gbkey=CDS;gene=Pbrm1;product=protein polybromo-1 isoform 4;protein_id=NP_001346785.1;extra_copy_number=0
CM058254.1	Liftoff	CDS	29746807	29747018	.	+	.	ID=cds-NP_001346785.1;Parent=rna-NM_001359856.1;Dbxref=GeneID:66923,GenBank:NP_001346785.1,MGI:MGI:1923998;Name=NP_001346785.1;Note=isoform 4 is encoded by transcript variant 4;gbkey=CDS;gene=Pbrm1;product=protein polybromo-1 isoform 4;protein_id=NP_001346785.1;extra_copy_number=0
CM058254.1	Liftoff	CDS	29754586	29754771	.	+	.	ID=cds-NP_001346785.1;Parent=rna-NM_001359856.1;Dbxref=GeneID:66923,GenBank:NP_001346785.1,MGI:MGI:1923998;Name=NP_001346785.1;Note=isoform 4 is encoded by transcript variant 4;gbkey=CDS;gene=Pbrm1;product=protein polybromo-1 isoform 4;protein_id=NP_001346785.1;extra_copy_number=0
CM058254.1	Liftoff	CDS	29756110	29756267	.	+	.	ID=cds-NP_001346785.1;Parent=rna-NM_001359856.1;Dbxref=GeneID:66923,GenBank:NP_001346785.1,MGI:MGI:1923998;Name=NP_001346785.1;Note=isoform 4 is encoded by transcript variant 4;gbkey=CDS;gene=Pbrm1;product=protein polybromo-1 isoform 4;protein_id=NP_001346785.1;extra_copy_number=0
CM058254.1	Liftoff	CDS	29756822	29757085	.	+	.	ID=cds-NP_001346785.1;Parent=rna-NM_001359856.1;Dbxref=GeneID:66923,GenBank:NP_001346785.1,MGI:MGI:1923998;Name=NP_001346785.1;Note=isoform 4 is encoded by transcript variant 4;gbkey=CDS;gene=Pbrm1;product=protein polybromo-1 isoform 4;protein_id=NP_001346785.1;extra_copy_number=0
CM058254.1	Liftoff	CDS	29759552	29759697	.	+	.	ID=cds-NP_001346785.1;Parent=rna-NM_001359856.1;Dbxref=GeneID:66923,GenBank:NP_001346785.1,MGI:MGI:1923998;Name=NP_001346785.1;Note=isoform 4 is encoded by transcript variant 4;gbkey=CDS;gene=Pbrm1;product=protein polybromo-1 isoform 4;protein_id=NP_001346785.1;extra_copy_number=0
CM058254.1	Liftoff	CDS	29761501	29761658	.	+	.	ID=cds-NP_001346785.1;Parent=rna-NM_001359856.1;Dbxref=GeneID:66923,GenBank:NP_001346785.1,MGI:MGI:1923998;Name=NP_001346785.1;Note=isoform 4 is encoded by transcript variant 4;gbkey=CDS;gene=Pbrm1;product=protein polybromo-1 isoform 4;protein_id=NP_001346785.1;extra_copy_number=0
CM058254.1	Liftoff	CDS	29777384	29777567	.	+	.	ID=cds-NP_001346785.1;Parent=rna-NM_001359856.1;Dbxref=GeneID:66923,GenBank:NP_001346785.1,MGI:MGI:1923998;Name=NP_001346785.1;Note=isoform 4 is encoded by transcript variant 4;gbkey=CDS;gene=Pbrm1;product=protein polybromo-1 isoform 4;protein_id=NP_001346785.1;extra_copy_number=0
CM058254.1	Liftoff	CDS	29778175	29778385	.	+	.	ID=cds-NP_001346785.1;Parent=rna-NM_001359856.1;Dbxref=GeneID:66923,GenBank:NP_001346785.1,MGI:MGI:1923998;Name=NP_001346785.1;Note=isoform 4 is encoded by transcript variant 4;gbkey=CDS;gene=Pbrm1;product=protein polybromo-1 isoform 4;protein_id=NP_001346785.1;extra_copy_number=0
CM058254.1	Liftoff	CDS	29779146	29779347	.	+	.	ID=cds-NP_001346785.1;Parent=rna-NM_001359856.1;Dbxref=GeneID:66923,GenBank:NP_001346785.1,MGI:MGI:1923998;Name=NP_001346785.1;Note=isoform 4 is encoded by transcript variant 4;gbkey=CDS;gene=Pbrm1;product=protein polybromo-1 isoform 4;protein_id=NP_001346785.1;extra_copy_number=0
CM058254.1	Liftoff	CDS	29789050	29789120	.	+	.	ID=cds-NP_001346785.1;Parent=rna-NM_001359856.1;Dbxref=GeneID:66923,GenBank:NP_001346785.1,MGI:MGI:1923998;Name=NP_001346785.1;Note=isoform 4 is encoded by transcript variant 4;gbkey=CDS;gene=Pbrm1;product=protein polybromo-1 isoform 4;protein_id=NP_001346785.1;extra_copy_number=0
CM058254.1	Liftoff	CDS	29789237	29789453	.	+	.	ID=cds-NP_001346785.1;Parent=rna-NM_001359856.1;Dbxref=GeneID:66923,GenBank:NP_001346785.1,MGI:MGI:1923998;Name=NP_001346785.1;Note=isoform 4 is encoded by transcript variant 4;gbkey=CDS;gene=Pbrm1;product=protein polybromo-1 isoform 4;protein_id=NP_001346785.1;extra_copy_number=0
CM058254.1	Liftoff	CDS	29790766	29790938	.	+	.	ID=cds-NP_001346785.1;Parent=rna-NM_001359856.1;Dbxref=GeneID:66923,GenBank:NP_001346785.1,MGI:MGI:1923998;Name=NP_001346785.1;Note=isoform 4 is encoded by transcript variant 4;gbkey=CDS;gene=Pbrm1;product=protein polybromo-1 isoform 4;protein_id=NP_001346785.1;extra_copy_number=0
CM058254.1	Liftoff	mRNA	29691747	29793629	.	+	.	ID=rna-NM_001359857.1;Parent=gene-Pbrm1;Dbxref=GeneID:66923,GenBank:NM_001359857.1,MGI:MGI:1923998;Name=NM_001359857.1;gbkey=mRNA;gene=Pbrm1;product=polybromo 1%2C transcript variant 5;transcript_id=NM_001359857.1;matches_ref_protein=True;valid_ORF=True;extra_copy_number=0
CM058254.1	Liftoff	exon	29691747	29691976	.	+	.	ID=exon-NM_001359857.1-1;Parent=rna-NM_001359857.1;Dbxref=GeneID:66923,GenBank:NM_001359857.1,MGI:MGI:1923998;gbkey=mRNA;gene=Pbrm1;product=polybromo 1%2C transcript variant 5;transcript_id=NM_001359857.1;extra_copy_number=0
CM058254.1	Liftoff	exon	29694762	29694901	.	+	.	ID=exon-NM_001359857.1-2;Parent=rna-NM_001359857.1;Dbxref=GeneID:66923,GenBank:NM_001359857.1,MGI:MGI:1923998;gbkey=mRNA;gene=Pbrm1;product=polybromo 1%2C transcript variant 5;transcript_id=NM_001359857.1;extra_copy_number=0
CM058254.1	Liftoff	exon	29695109	29695221	.	+	.	ID=exon-NM_001359857.1-3;Parent=rna-NM_001359857.1;Dbxref=GeneID:66923,GenBank:NM_001359857.1,MGI:MGI:1923998;gbkey=mRNA;gene=Pbrm1;product=polybromo 1%2C transcript variant 5;transcript_id=NM_001359857.1;extra_copy_number=0
CM058254.1	Liftoff	exon	29697540	29697692	.	+	.	ID=exon-NM_001359857.1-4;Parent=rna-NM_001359857.1;Dbxref=GeneID:66923,GenBank:NM_001359857.1,MGI:MGI:1923998;gbkey=mRNA;gene=Pbrm1;product=polybromo 1%2C transcript variant 5;transcript_id=NM_001359857.1;extra_copy_number=0
CM058254.1	Liftoff	exon	29699490	29699587	.	+	.	ID=exon-NM_001359857.1-5;Parent=rna-NM_001359857.1;Dbxref=GeneID:66923,GenBank:NM_001359857.1,MGI:MGI:1923998;gbkey=mRNA;gene=Pbrm1;product=polybromo 1%2C transcript variant 5;transcript_id=NM_001359857.1;extra_copy_number=0
CM058254.1	Liftoff	exon	29702886	29703033	.	+	.	ID=exon-NM_001359857.1-6;Parent=rna-NM_001359857.1;Dbxref=GeneID:66923,GenBank:NM_001359857.1,MGI:MGI:1923998;gbkey=mRNA;gene=Pbrm1;product=polybromo 1%2C transcript variant 5;transcript_id=NM_001359857.1;extra_copy_number=0
CM058254.1	Liftoff	exon	29704451	29704594	.	+	.	ID=exon-NM_001359857.1-7;Parent=rna-NM_001359857.1;Dbxref=GeneID:66923,GenBank:NM_001359857.1,MGI:MGI:1923998;gbkey=mRNA;gene=Pbrm1;product=polybromo 1%2C transcript variant 5;transcript_id=NM_001359857.1;extra_copy_number=0
CM058254.1	Liftoff	exon	29707985	29708101	.	+	.	ID=exon-NM_001359857.1-8;Parent=rna-NM_001359857.1;Dbxref=GeneID:66923,GenBank:NM_001359857.1,MGI:MGI:1923998;gbkey=mRNA;gene=Pbrm1;product=polybromo 1%2C transcript variant 5;transcript_id=NM_001359857.1;extra_copy_number=0
CM058254.1	Liftoff	exon	29710975	29711043	.	+	.	ID=exon-NM_001359857.1-9;Parent=rna-NM_001359857.1;Dbxref=GeneID:66923,GenBank:NM_001359857.1,MGI:MGI:1923998;gbkey=mRNA;gene=Pbrm1;product=polybromo 1%2C transcript variant 5;transcript_id=NM_001359857.1;extra_copy_number=0
CM058254.1	Liftoff	exon	29712475	29712573	.	+	.	ID=exon-NM_001359857.1-10;Parent=rna-NM_001359857.1;Dbxref=GeneID:66923,GenBank:NM_001359857.1,MGI:MGI:1923998;gbkey=mRNA;gene=Pbrm1;product=polybromo 1%2C transcript variant 5;transcript_id=NM_001359857.1;extra_copy_number=0
CM058254.1	Liftoff	exon	29716666	29716751	.	+	.	ID=exon-NM_001359857.1-11;Parent=rna-NM_001359857.1;Dbxref=GeneID:66923,GenBank:NM_001359857.1,MGI:MGI:1923998;gbkey=mRNA;gene=Pbrm1;product=polybromo 1%2C transcript variant 5;transcript_id=NM_001359857.1;extra_copy_number=0
CM058254.1	Liftoff	exon	29718374	29718465	.	+	.	ID=exon-NM_001359857.1-12;Parent=rna-NM_001359857.1;Dbxref=GeneID:66923,GenBank:NM_001359857.1,MGI:MGI:1923998;gbkey=mRNA;gene=Pbrm1;product=polybromo 1%2C transcript variant 5;transcript_id=NM_001359857.1;extra_copy_number=0
CM058254.1	Liftoff	exon	29722081	29722294	.	+	.	ID=exon-NM_001359857.1-13;Parent=rna-NM_001359857.1;Dbxref=GeneID:66923,GenBank:NM_001359857.1,MGI:MGI:1923998;gbkey=mRNA;gene=Pbrm1;product=polybromo 1%2C transcript variant 5;transcript_id=NM_001359857.1;extra_copy_number=0
CM058254.1	Liftoff	exon	29724223	29724364	.	+	.	ID=exon-NM_001359857.1-14;Parent=rna-NM_001359857.1;Dbxref=GeneID:66923,GenBank:NM_001359857.1,MGI:MGI:1923998;gbkey=mRNA;gene=Pbrm1;product=polybromo 1%2C transcript variant 5;transcript_id=NM_001359857.1;extra_copy_number=0
CM058254.1	Liftoff	exon	29726195	29726292	.	+	.	ID=exon-NM_001359857.1-15;Parent=rna-NM_001359857.1;Dbxref=GeneID:66923,GenBank:NM_001359857.1,MGI:MGI:1923998;gbkey=mRNA;gene=Pbrm1;product=polybromo 1%2C transcript variant 5;transcript_id=NM_001359857.1;extra_copy_number=0
CM058254.1	Liftoff	exon	29728273	29728317	.	+	.	ID=exon-NM_001359857.1-16;Parent=rna-NM_001359857.1;Dbxref=GeneID:66923,GenBank:NM_001359857.1,MGI:MGI:1923998;gbkey=mRNA;gene=Pbrm1;product=polybromo 1%2C transcript variant 5;transcript_id=NM_001359857.1;extra_copy_number=0
CM058254.1	Liftoff	exon	29733506	29733782	.	+	.	ID=exon-NM_001359857.1-17;Parent=rna-NM_001359857.1;Dbxref=GeneID:66923,GenBank:NM_001359857.1,MGI:MGI:1923998;gbkey=mRNA;gene=Pbrm1;product=polybromo 1%2C transcript variant 5;transcript_id=NM_001359857.1;extra_copy_number=0
CM058254.1	Liftoff	exon	29736783	29736888	.	+	.	ID=exon-NM_001359857.1-18;Parent=rna-NM_001359857.1;Dbxref=GeneID:66923,GenBank:NM_001359857.1,MGI:MGI:1923998;gbkey=mRNA;gene=Pbrm1;product=polybromo 1%2C transcript variant 5;transcript_id=NM_001359857.1;extra_copy_number=0
CM058254.1	Liftoff	exon	29739359	29740001	.	+	.	ID=exon-NM_001359857.1-19;Parent=rna-NM_001359857.1;Dbxref=GeneID:66923,GenBank:NM_001359857.1,MGI:MGI:1923998;gbkey=mRNA;gene=Pbrm1;product=polybromo 1%2C transcript variant 5;transcript_id=NM_001359857.1;extra_copy_number=0
CM058254.1	Liftoff	exon	29746807	29747018	.	+	.	ID=exon-NM_001359857.1-20;Parent=rna-NM_001359857.1;Dbxref=GeneID:66923,GenBank:NM_001359857.1,MGI:MGI:1923998;gbkey=mRNA;gene=Pbrm1;product=polybromo 1%2C transcript variant 5;transcript_id=NM_001359857.1;extra_copy_number=0
CM058254.1	Liftoff	exon	29754586	29754771	.	+	.	ID=exon-NM_001359857.1-21;Parent=rna-NM_001359857.1;Dbxref=GeneID:66923,GenBank:NM_001359857.1,MGI:MGI:1923998;gbkey=mRNA;gene=Pbrm1;product=polybromo 1%2C transcript variant 5;transcript_id=NM_001359857.1;extra_copy_number=0
CM058254.1	Liftoff	exon	29756110	29756267	.	+	.	ID=exon-NM_001359857.1-22;Parent=rna-NM_001359857.1;Dbxref=GeneID:66923,GenBank:NM_001359857.1,MGI:MGI:1923998;gbkey=mRNA;gene=Pbrm1;product=polybromo 1%2C transcript variant 5;transcript_id=NM_001359857.1;extra_copy_number=0
CM058254.1	Liftoff	exon	29756822	29757085	.	+	.	ID=exon-NM_001359857.1-23;Parent=rna-NM_001359857.1;Dbxref=GeneID:66923,GenBank:NM_001359857.1,MGI:MGI:1923998;gbkey=mRNA;gene=Pbrm1;product=polybromo 1%2C transcript variant 5;transcript_id=NM_001359857.1;extra_copy_number=0
CM058254.1	Liftoff	exon	29759552	29759697	.	+	.	ID=exon-NM_001359857.1-24;Parent=rna-NM_001359857.1;Dbxref=GeneID:66923,GenBank:NM_001359857.1,MGI:MGI:1923998;gbkey=mRNA;gene=Pbrm1;product=polybromo 1%2C transcript variant 5;transcript_id=NM_001359857.1;extra_copy_number=0
CM058254.1	Liftoff	exon	29761501	29761658	.	+	.	ID=exon-NM_001359857.1-25;Parent=rna-NM_001359857.1;Dbxref=GeneID:66923,GenBank:NM_001359857.1,MGI:MGI:1923998;gbkey=mRNA;gene=Pbrm1;product=polybromo 1%2C transcript variant 5;transcript_id=NM_001359857.1;extra_copy_number=0
CM058254.1	Liftoff	exon	29777384	29777567	.	+	.	ID=exon-NM_001359857.1-26;Parent=rna-NM_001359857.1;Dbxref=GeneID:66923,GenBank:NM_001359857.1,MGI:MGI:1923998;gbkey=mRNA;gene=Pbrm1;product=polybromo 1%2C transcript variant 5;transcript_id=NM_001359857.1;extra_copy_number=0
CM058254.1	Liftoff	exon	29778175	29778385	.	+	.	ID=exon-NM_001359857.1-27;Parent=rna-NM_001359857.1;Dbxref=GeneID:66923,GenBank:NM_001359857.1,MGI:MGI:1923998;gbkey=mRNA;gene=Pbrm1;product=polybromo 1%2C transcript variant 5;transcript_id=NM_001359857.1;extra_copy_number=0
CM058254.1	Liftoff	exon	29779146	29779347	.	+	.	ID=exon-NM_001359857.1-28;Parent=rna-NM_001359857.1;Dbxref=GeneID:66923,GenBank:NM_001359857.1,MGI:MGI:1923998;gbkey=mRNA;gene=Pbrm1;product=polybromo 1%2C transcript variant 5;transcript_id=NM_001359857.1;extra_copy_number=0
CM058254.1	Liftoff	exon	29789050	29789120	.	+	.	ID=exon-NM_001359857.1-29;Parent=rna-NM_001359857.1;Dbxref=GeneID:66923,GenBank:NM_001359857.1,MGI:MGI:1923998;gbkey=mRNA;gene=Pbrm1;product=polybromo 1%2C transcript variant 5;transcript_id=NM_001359857.1;extra_copy_number=0
CM058254.1	Liftoff	exon	29789237	29789453	.	+	.	ID=exon-NM_001359857.1-30;Parent=rna-NM_001359857.1;Dbxref=GeneID:66923,GenBank:NM_001359857.1,MGI:MGI:1923998;gbkey=mRNA;gene=Pbrm1;product=polybromo 1%2C transcript variant 5;transcript_id=NM_001359857.1;extra_copy_number=0
CM058254.1	Liftoff	exon	29790766	29793629	.	+	.	ID=exon-NM_001359857.1-31;Parent=rna-NM_001359857.1;Dbxref=GeneID:66923,GenBank:NM_001359857.1,MGI:MGI:1923998;gbkey=mRNA;gene=Pbrm1;product=polybromo 1%2C transcript variant 5;transcript_id=NM_001359857.1;extra_copy_number=0
CM058254.1	Liftoff	CDS	29695174	29695221	.	+	.	ID=cds-NP_001346786.1;Parent=rna-NM_001359857.1;Dbxref=GeneID:66923,GenBank:NP_001346786.1,MGI:MGI:1923998;Name=NP_001346786.1;Note=isoform 5 is encoded by transcript variant 5;gbkey=CDS;gene=Pbrm1;product=protein polybromo-1 isoform 5;protein_id=NP_001346786.1;extra_copy_number=0
CM058254.1	Liftoff	CDS	29697540	29697692	.	+	.	ID=cds-NP_001346786.1;Parent=rna-NM_001359857.1;Dbxref=GeneID:66923,GenBank:NP_001346786.1,MGI:MGI:1923998;Name=NP_001346786.1;Note=isoform 5 is encoded by transcript variant 5;gbkey=CDS;gene=Pbrm1;product=protein polybromo-1 isoform 5;protein_id=NP_001346786.1;extra_copy_number=0
CM058254.1	Liftoff	CDS	29699490	29699587	.	+	.	ID=cds-NP_001346786.1;Parent=rna-NM_001359857.1;Dbxref=GeneID:66923,GenBank:NP_001346786.1,MGI:MGI:1923998;Name=NP_001346786.1;Note=isoform 5 is encoded by transcript variant 5;gbkey=CDS;gene=Pbrm1;product=protein polybromo-1 isoform 5;protein_id=NP_001346786.1;extra_copy_number=0
CM058254.1	Liftoff	CDS	29702886	29703033	.	+	.	ID=cds-NP_001346786.1;Parent=rna-NM_001359857.1;Dbxref=GeneID:66923,GenBank:NP_001346786.1,MGI:MGI:1923998;Name=NP_001346786.1;Note=isoform 5 is encoded by transcript variant 5;gbkey=CDS;gene=Pbrm1;product=protein polybromo-1 isoform 5;protein_id=NP_001346786.1;extra_copy_number=0
CM058254.1	Liftoff	CDS	29704451	29704594	.	+	.	ID=cds-NP_001346786.1;Parent=rna-NM_001359857.1;Dbxref=GeneID:66923,GenBank:NP_001346786.1,MGI:MGI:1923998;Name=NP_001346786.1;Note=isoform 5 is encoded by transcript variant 5;gbkey=CDS;gene=Pbrm1;product=protein polybromo-1 isoform 5;protein_id=NP_001346786.1;extra_copy_number=0
CM058254.1	Liftoff	CDS	29707985	29708101	.	+	.	ID=cds-NP_001346786.1;Parent=rna-NM_001359857.1;Dbxref=GeneID:66923,GenBank:NP_001346786.1,MGI:MGI:1923998;Name=NP_001346786.1;Note=isoform 5 is encoded by transcript variant 5;gbkey=CDS;gene=Pbrm1;product=protein polybromo-1 isoform 5;protein_id=NP_001346786.1;extra_copy_number=0
CM058254.1	Liftoff	CDS	29710975	29711043	.	+	.	ID=cds-NP_001346786.1;Parent=rna-NM_001359857.1;Dbxref=GeneID:66923,GenBank:NP_001346786.1,MGI:MGI:1923998;Name=NP_001346786.1;Note=isoform 5 is encoded by transcript variant 5;gbkey=CDS;gene=Pbrm1;product=protein polybromo-1 isoform 5;protein_id=NP_001346786.1;extra_copy_number=0
CM058254.1	Liftoff	CDS	29712475	29712573	.	+	.	ID=cds-NP_001346786.1;Parent=rna-NM_001359857.1;Dbxref=GeneID:66923,GenBank:NP_001346786.1,MGI:MGI:1923998;Name=NP_001346786.1;Note=isoform 5 is encoded by transcript variant 5;gbkey=CDS;gene=Pbrm1;product=protein polybromo-1 isoform 5;protein_id=NP_001346786.1;extra_copy_number=0
CM058254.1	Liftoff	CDS	29716666	29716751	.	+	.	ID=cds-NP_001346786.1;Parent=rna-NM_001359857.1;Dbxref=GeneID:66923,GenBank:NP_001346786.1,MGI:MGI:1923998;Name=NP_001346786.1;Note=isoform 5 is encoded by transcript variant 5;gbkey=CDS;gene=Pbrm1;product=protein polybromo-1 isoform 5;protein_id=NP_001346786.1;extra_copy_number=0
CM058254.1	Liftoff	CDS	29718374	29718465	.	+	.	ID=cds-NP_001346786.1;Parent=rna-NM_001359857.1;Dbxref=GeneID:66923,GenBank:NP_001346786.1,MGI:MGI:1923998;Name=NP_001346786.1;Note=isoform 5 is encoded by transcript variant 5;gbkey=CDS;gene=Pbrm1;product=protein polybromo-1 isoform 5;protein_id=NP_001346786.1;extra_copy_number=0
CM058254.1	Liftoff	CDS	29722081	29722294	.	+	.	ID=cds-NP_001346786.1;Parent=rna-NM_001359857.1;Dbxref=GeneID:66923,GenBank:NP_001346786.1,MGI:MGI:1923998;Name=NP_001346786.1;Note=isoform 5 is encoded by transcript variant 5;gbkey=CDS;gene=Pbrm1;product=protein polybromo-1 isoform 5;protein_id=NP_001346786.1;extra_copy_number=0
CM058254.1	Liftoff	CDS	29724223	29724364	.	+	.	ID=cds-NP_001346786.1;Parent=rna-NM_001359857.1;Dbxref=GeneID:66923,GenBank:NP_001346786.1,MGI:MGI:1923998;Name=NP_001346786.1;Note=isoform 5 is encoded by transcript variant 5;gbkey=CDS;gene=Pbrm1;product=protein polybromo-1 isoform 5;protein_id=NP_001346786.1;extra_copy_number=0
CM058254.1	Liftoff	CDS	29726195	29726292	.	+	.	ID=cds-NP_001346786.1;Parent=rna-NM_001359857.1;Dbxref=GeneID:66923,GenBank:NP_001346786.1,MGI:MGI:1923998;Name=NP_001346786.1;Note=isoform 5 is encoded by transcript variant 5;gbkey=CDS;gene=Pbrm1;product=protein polybromo-1 isoform 5;protein_id=NP_001346786.1;extra_copy_number=0
CM058254.1	Liftoff	CDS	29728273	29728317	.	+	.	ID=cds-NP_001346786.1;Parent=rna-NM_001359857.1;Dbxref=GeneID:66923,GenBank:NP_001346786.1,MGI:MGI:1923998;Name=NP_001346786.1;Note=isoform 5 is encoded by transcript variant 5;gbkey=CDS;gene=Pbrm1;product=protein polybromo-1 isoform 5;protein_id=NP_001346786.1;extra_copy_number=0
CM058254.1	Liftoff	CDS	29733506	29733782	.	+	.	ID=cds-NP_001346786.1;Parent=rna-NM_001359857.1;Dbxref=GeneID:66923,GenBank:NP_001346786.1,MGI:MGI:1923998;Name=NP_001346786.1;Note=isoform 5 is encoded by transcript variant 5;gbkey=CDS;gene=Pbrm1;product=protein polybromo-1 isoform 5;protein_id=NP_001346786.1;extra_copy_number=0
CM058254.1	Liftoff	CDS	29736783	29736888	.	+	.	ID=cds-NP_001346786.1;Parent=rna-NM_001359857.1;Dbxref=GeneID:66923,GenBank:NP_001346786.1,MGI:MGI:1923998;Name=NP_001346786.1;Note=isoform 5 is encoded by transcript variant 5;gbkey=CDS;gene=Pbrm1;product=protein polybromo-1 isoform 5;protein_id=NP_001346786.1;extra_copy_number=0
CM058254.1	Liftoff	CDS	29739359	29740001	.	+	.	ID=cds-NP_001346786.1;Parent=rna-NM_001359857.1;Dbxref=GeneID:66923,GenBank:NP_001346786.1,MGI:MGI:1923998;Name=NP_001346786.1;Note=isoform 5 is encoded by transcript variant 5;gbkey=CDS;gene=Pbrm1;product=protein polybromo-1 isoform 5;protein_id=NP_001346786.1;extra_copy_number=0
CM058254.1	Liftoff	CDS	29746807	29747018	.	+	.	ID=cds-NP_001346786.1;Parent=rna-NM_001359857.1;Dbxref=GeneID:66923,GenBank:NP_001346786.1,MGI:MGI:1923998;Name=NP_001346786.1;Note=isoform 5 is encoded by transcript variant 5;gbkey=CDS;gene=Pbrm1;product=protein polybromo-1 isoform 5;protein_id=NP_001346786.1;extra_copy_number=0
CM058254.1	Liftoff	CDS	29754586	29754771	.	+	.	ID=cds-NP_001346786.1;Parent=rna-NM_001359857.1;Dbxref=GeneID:66923,GenBank:NP_001346786.1,MGI:MGI:1923998;Name=NP_001346786.1;Note=isoform 5 is encoded by transcript variant 5;gbkey=CDS;gene=Pbrm1;product=protein polybromo-1 isoform 5;protein_id=NP_001346786.1;extra_copy_number=0
CM058254.1	Liftoff	CDS	29756110	29756267	.	+	.	ID=cds-NP_001346786.1;Parent=rna-NM_001359857.1;Dbxref=GeneID:66923,GenBank:NP_001346786.1,MGI:MGI:1923998;Name=NP_001346786.1;Note=isoform 5 is encoded by transcript variant 5;gbkey=CDS;gene=Pbrm1;product=protein polybromo-1 isoform 5;protein_id=NP_001346786.1;extra_copy_number=0
CM058254.1	Liftoff	CDS	29756822	29757085	.	+	.	ID=cds-NP_001346786.1;Parent=rna-NM_001359857.1;Dbxref=GeneID:66923,GenBank:NP_001346786.1,MGI:MGI:1923998;Name=NP_001346786.1;Note=isoform 5 is encoded by transcript variant 5;gbkey=CDS;gene=Pbrm1;product=protein polybromo-1 isoform 5;protein_id=NP_001346786.1;extra_copy_number=0
CM058254.1	Liftoff	CDS	29759552	29759697	.	+	.	ID=cds-NP_001346786.1;Parent=rna-NM_001359857.1;Dbxref=GeneID:66923,GenBank:NP_001346786.1,MGI:MGI:1923998;Name=NP_001346786.1;Note=isoform 5 is encoded by transcript variant 5;gbkey=CDS;gene=Pbrm1;product=protein polybromo-1 isoform 5;protein_id=NP_001346786.1;extra_copy_number=0
CM058254.1	Liftoff	CDS	29761501	29761658	.	+	.	ID=cds-NP_001346786.1;Parent=rna-NM_001359857.1;Dbxref=GeneID:66923,GenBank:NP_001346786.1,MGI:MGI:1923998;Name=NP_001346786.1;Note=isoform 5 is encoded by transcript variant 5;gbkey=CDS;gene=Pbrm1;product=protein polybromo-1 isoform 5;protein_id=NP_001346786.1;extra_copy_number=0
CM058254.1	Liftoff	CDS	29777384	29777567	.	+	.	ID=cds-NP_001346786.1;Parent=rna-NM_001359857.1;Dbxref=GeneID:66923,GenBank:NP_001346786.1,MGI:MGI:1923998;Name=NP_001346786.1;Note=isoform 5 is encoded by transcript variant 5;gbkey=CDS;gene=Pbrm1;product=protein polybromo-1 isoform 5;protein_id=NP_001346786.1;extra_copy_number=0
CM058254.1	Liftoff	CDS	29778175	29778385	.	+	.	ID=cds-NP_001346786.1;Parent=rna-NM_001359857.1;Dbxref=GeneID:66923,GenBank:NP_001346786.1,MGI:MGI:1923998;Name=NP_001346786.1;Note=isoform 5 is encoded by transcript variant 5;gbkey=CDS;gene=Pbrm1;product=protein polybromo-1 isoform 5;protein_id=NP_001346786.1;extra_copy_number=0
CM058254.1	Liftoff	CDS	29779146	29779347	.	+	.	ID=cds-NP_001346786.1;Parent=rna-NM_001359857.1;Dbxref=GeneID:66923,GenBank:NP_001346786.1,MGI:MGI:1923998;Name=NP_001346786.1;Note=isoform 5 is encoded by transcript variant 5;gbkey=CDS;gene=Pbrm1;product=protein polybromo-1 isoform 5;protein_id=NP_001346786.1;extra_copy_number=0
CM058254.1	Liftoff	CDS	29789050	29789120	.	+	.	ID=cds-NP_001346786.1;Parent=rna-NM_001359857.1;Dbxref=GeneID:66923,GenBank:NP_001346786.1,MGI:MGI:1923998;Name=NP_001346786.1;Note=isoform 5 is encoded by transcript variant 5;gbkey=CDS;gene=Pbrm1;product=protein polybromo-1 isoform 5;protein_id=NP_001346786.1;extra_copy_number=0
CM058254.1	Liftoff	CDS	29789237	29789453	.	+	.	ID=cds-NP_001346786.1;Parent=rna-NM_001359857.1;Dbxref=GeneID:66923,GenBank:NP_001346786.1,MGI:MGI:1923998;Name=NP_001346786.1;Note=isoform 5 is encoded by transcript variant 5;gbkey=CDS;gene=Pbrm1;product=protein polybromo-1 isoform 5;protein_id=NP_001346786.1;extra_copy_number=0
CM058254.1	Liftoff	CDS	29790766	29790938	.	+	.	ID=cds-NP_001346786.1;Parent=rna-NM_001359857.1;Dbxref=GeneID:66923,GenBank:NP_001346786.1,MGI:MGI:1923998;Name=NP_001346786.1;Note=isoform 5 is encoded by transcript variant 5;gbkey=CDS;gene=Pbrm1;product=protein polybromo-1 isoform 5;protein_id=NP_001346786.1;extra_copy_number=0
CM058254.1	Liftoff	mRNA	29691747	29793629	.	+	.	ID=rna-NM_001359858.1;Parent=gene-Pbrm1;Dbxref=GeneID:66923,GenBank:NM_001359858.1,MGI:MGI:1923998;Name=NM_001359858.1;gbkey=mRNA;gene=Pbrm1;product=polybromo 1%2C transcript variant 6;transcript_id=NM_001359858.1;matches_ref_protein=True;valid_ORF=True;extra_copy_number=0
CM058254.1	Liftoff	exon	29691747	29691870	.	+	.	ID=exon-NM_001359858.1-1;Parent=rna-NM_001359858.1;Dbxref=GeneID:66923,GenBank:NM_001359858.1,MGI:MGI:1923998;gbkey=mRNA;gene=Pbrm1;product=polybromo 1%2C transcript variant 6;transcript_id=NM_001359858.1;extra_copy_number=0
CM058254.1	Liftoff	exon	29694762	29694901	.	+	.	ID=exon-NM_001359858.1-2;Parent=rna-NM_001359858.1;Dbxref=GeneID:66923,GenBank:NM_001359858.1,MGI:MGI:1923998;gbkey=mRNA;gene=Pbrm1;product=polybromo 1%2C transcript variant 6;transcript_id=NM_001359858.1;extra_copy_number=0
CM058254.1	Liftoff	exon	29695109	29695221	.	+	.	ID=exon-NM_001359858.1-3;Parent=rna-NM_001359858.1;Dbxref=GeneID:66923,GenBank:NM_001359858.1,MGI:MGI:1923998;gbkey=mRNA;gene=Pbrm1;product=polybromo 1%2C transcript variant 6;transcript_id=NM_001359858.1;extra_copy_number=0
CM058254.1	Liftoff	exon	29697540	29697692	.	+	.	ID=exon-NM_001359858.1-4;Parent=rna-NM_001359858.1;Dbxref=GeneID:66923,GenBank:NM_001359858.1,MGI:MGI:1923998;gbkey=mRNA;gene=Pbrm1;product=polybromo 1%2C transcript variant 6;transcript_id=NM_001359858.1;extra_copy_number=0
CM058254.1	Liftoff	exon	29699490	29699587	.	+	.	ID=exon-NM_001359858.1-5;Parent=rna-NM_001359858.1;Dbxref=GeneID:66923,GenBank:NM_001359858.1,MGI:MGI:1923998;gbkey=mRNA;gene=Pbrm1;product=polybromo 1%2C transcript variant 6;transcript_id=NM_001359858.1;extra_copy_number=0
CM058254.1	Liftoff	exon	29702886	29703033	.	+	.	ID=exon-NM_001359858.1-6;Parent=rna-NM_001359858.1;Dbxref=GeneID:66923,GenBank:NM_001359858.1,MGI:MGI:1923998;gbkey=mRNA;gene=Pbrm1;product=polybromo 1%2C transcript variant 6;transcript_id=NM_001359858.1;extra_copy_number=0
CM058254.1	Liftoff	exon	29704451	29704594	.	+	.	ID=exon-NM_001359858.1-7;Parent=rna-NM_001359858.1;Dbxref=GeneID:66923,GenBank:NM_001359858.1,MGI:MGI:1923998;gbkey=mRNA;gene=Pbrm1;product=polybromo 1%2C transcript variant 6;transcript_id=NM_001359858.1;extra_copy_number=0
CM058254.1	Liftoff	exon	29707985	29708101	.	+	.	ID=exon-NM_001359858.1-8;Parent=rna-NM_001359858.1;Dbxref=GeneID:66923,GenBank:NM_001359858.1,MGI:MGI:1923998;gbkey=mRNA;gene=Pbrm1;product=polybromo 1%2C transcript variant 6;transcript_id=NM_001359858.1;extra_copy_number=0
CM058254.1	Liftoff	exon	29710975	29711043	.	+	.	ID=exon-NM_001359858.1-9;Parent=rna-NM_001359858.1;Dbxref=GeneID:66923,GenBank:NM_001359858.1,MGI:MGI:1923998;gbkey=mRNA;gene=Pbrm1;product=polybromo 1%2C transcript variant 6;transcript_id=NM_001359858.1;extra_copy_number=0
CM058254.1	Liftoff	exon	29712475	29712573	.	+	.	ID=exon-NM_001359858.1-10;Parent=rna-NM_001359858.1;Dbxref=GeneID:66923,GenBank:NM_001359858.1,MGI:MGI:1923998;gbkey=mRNA;gene=Pbrm1;product=polybromo 1%2C transcript variant 6;transcript_id=NM_001359858.1;extra_copy_number=0
CM058254.1	Liftoff	exon	29716666	29716751	.	+	.	ID=exon-NM_001359858.1-11;Parent=rna-NM_001359858.1;Dbxref=GeneID:66923,GenBank:NM_001359858.1,MGI:MGI:1923998;gbkey=mRNA;gene=Pbrm1;product=polybromo 1%2C transcript variant 6;transcript_id=NM_001359858.1;extra_copy_number=0
CM058254.1	Liftoff	exon	29718374	29718465	.	+	.	ID=exon-NM_001359858.1-12;Parent=rna-NM_001359858.1;Dbxref=GeneID:66923,GenBank:NM_001359858.1,MGI:MGI:1923998;gbkey=mRNA;gene=Pbrm1;product=polybromo 1%2C transcript variant 6;transcript_id=NM_001359858.1;extra_copy_number=0
CM058254.1	Liftoff	exon	29722081	29722294	.	+	.	ID=exon-NM_001359858.1-13;Parent=rna-NM_001359858.1;Dbxref=GeneID:66923,GenBank:NM_001359858.1,MGI:MGI:1923998;gbkey=mRNA;gene=Pbrm1;product=polybromo 1%2C transcript variant 6;transcript_id=NM_001359858.1;extra_copy_number=0
CM058254.1	Liftoff	exon	29724223	29724364	.	+	.	ID=exon-NM_001359858.1-14;Parent=rna-NM_001359858.1;Dbxref=GeneID:66923,GenBank:NM_001359858.1,MGI:MGI:1923998;gbkey=mRNA;gene=Pbrm1;product=polybromo 1%2C transcript variant 6;transcript_id=NM_001359858.1;extra_copy_number=0
CM058254.1	Liftoff	exon	29726195	29726292	.	+	.	ID=exon-NM_001359858.1-15;Parent=rna-NM_001359858.1;Dbxref=GeneID:66923,GenBank:NM_001359858.1,MGI:MGI:1923998;gbkey=mRNA;gene=Pbrm1;product=polybromo 1%2C transcript variant 6;transcript_id=NM_001359858.1;extra_copy_number=0
CM058254.1	Liftoff	exon	29728273	29728317	.	+	.	ID=exon-NM_001359858.1-16;Parent=rna-NM_001359858.1;Dbxref=GeneID:66923,GenBank:NM_001359858.1,MGI:MGI:1923998;gbkey=mRNA;gene=Pbrm1;product=polybromo 1%2C transcript variant 6;transcript_id=NM_001359858.1;extra_copy_number=0
CM058254.1	Liftoff	exon	29733506	29733782	.	+	.	ID=exon-NM_001359858.1-17;Parent=rna-NM_001359858.1;Dbxref=GeneID:66923,GenBank:NM_001359858.1,MGI:MGI:1923998;gbkey=mRNA;gene=Pbrm1;product=polybromo 1%2C transcript variant 6;transcript_id=NM_001359858.1;extra_copy_number=0
CM058254.1	Liftoff	exon	29736783	29736888	.	+	.	ID=exon-NM_001359858.1-18;Parent=rna-NM_001359858.1;Dbxref=GeneID:66923,GenBank:NM_001359858.1,MGI:MGI:1923998;gbkey=mRNA;gene=Pbrm1;product=polybromo 1%2C transcript variant 6;transcript_id=NM_001359858.1;extra_copy_number=0
CM058254.1	Liftoff	exon	29739359	29740001	.	+	.	ID=exon-NM_001359858.1-19;Parent=rna-NM_001359858.1;Dbxref=GeneID:66923,GenBank:NM_001359858.1,MGI:MGI:1923998;gbkey=mRNA;gene=Pbrm1;product=polybromo 1%2C transcript variant 6;transcript_id=NM_001359858.1;extra_copy_number=0
CM058254.1	Liftoff	exon	29746807	29747018	.	+	.	ID=exon-NM_001359858.1-20;Parent=rna-NM_001359858.1;Dbxref=GeneID:66923,GenBank:NM_001359858.1,MGI:MGI:1923998;gbkey=mRNA;gene=Pbrm1;product=polybromo 1%2C transcript variant 6;transcript_id=NM_001359858.1;extra_copy_number=0
CM058254.1	Liftoff	exon	29754586	29754771	.	+	.	ID=exon-NM_001359858.1-21;Parent=rna-NM_001359858.1;Dbxref=GeneID:66923,GenBank:NM_001359858.1,MGI:MGI:1923998;gbkey=mRNA;gene=Pbrm1;product=polybromo 1%2C transcript variant 6;transcript_id=NM_001359858.1;extra_copy_number=0
CM058254.1	Liftoff	exon	29756110	29756267	.	+	.	ID=exon-NM_001359858.1-22;Parent=rna-NM_001359858.1;Dbxref=GeneID:66923,GenBank:NM_001359858.1,MGI:MGI:1923998;gbkey=mRNA;gene=Pbrm1;product=polybromo 1%2C transcript variant 6;transcript_id=NM_001359858.1;extra_copy_number=0
CM058254.1	Liftoff	exon	29756822	29757085	.	+	.	ID=exon-NM_001359858.1-23;Parent=rna-NM_001359858.1;Dbxref=GeneID:66923,GenBank:NM_001359858.1,MGI:MGI:1923998;gbkey=mRNA;gene=Pbrm1;product=polybromo 1%2C transcript variant 6;transcript_id=NM_001359858.1;extra_copy_number=0
CM058254.1	Liftoff	exon	29759552	29759697	.	+	.	ID=exon-NM_001359858.1-24;Parent=rna-NM_001359858.1;Dbxref=GeneID:66923,GenBank:NM_001359858.1,MGI:MGI:1923998;gbkey=mRNA;gene=Pbrm1;product=polybromo 1%2C transcript variant 6;transcript_id=NM_001359858.1;extra_copy_number=0
CM058254.1	Liftoff	exon	29761501	29761658	.	+	.	ID=exon-NM_001359858.1-25;Parent=rna-NM_001359858.1;Dbxref=GeneID:66923,GenBank:NM_001359858.1,MGI:MGI:1923998;gbkey=mRNA;gene=Pbrm1;product=polybromo 1%2C transcript variant 6;transcript_id=NM_001359858.1;extra_copy_number=0
CM058254.1	Liftoff	exon	29777384	29777567	.	+	.	ID=exon-NM_001359858.1-26;Parent=rna-NM_001359858.1;Dbxref=GeneID:66923,GenBank:NM_001359858.1,MGI:MGI:1923998;gbkey=mRNA;gene=Pbrm1;product=polybromo 1%2C transcript variant 6;transcript_id=NM_001359858.1;extra_copy_number=0
CM058254.1	Liftoff	exon	29778175	29778385	.	+	.	ID=exon-NM_001359858.1-27;Parent=rna-NM_001359858.1;Dbxref=GeneID:66923,GenBank:NM_001359858.1,MGI:MGI:1923998;gbkey=mRNA;gene=Pbrm1;product=polybromo 1%2C transcript variant 6;transcript_id=NM_001359858.1;extra_copy_number=0
CM058254.1	Liftoff	exon	29779146	29779347	.	+	.	ID=exon-NM_001359858.1-28;Parent=rna-NM_001359858.1;Dbxref=GeneID:66923,GenBank:NM_001359858.1,MGI:MGI:1923998;gbkey=mRNA;gene=Pbrm1;product=polybromo 1%2C transcript variant 6;transcript_id=NM_001359858.1;extra_copy_number=0
CM058254.1	Liftoff	exon	29789050	29789120	.	+	.	ID=exon-NM_001359858.1-29;Parent=rna-NM_001359858.1;Dbxref=GeneID:66923,GenBank:NM_001359858.1,MGI:MGI:1923998;gbkey=mRNA;gene=Pbrm1;product=polybromo 1%2C transcript variant 6;transcript_id=NM_001359858.1;extra_copy_number=0
CM058254.1	Liftoff	exon	29789237	29789453	.	+	.	ID=exon-NM_001359858.1-30;Parent=rna-NM_001359858.1;Dbxref=GeneID:66923,GenBank:NM_001359858.1,MGI:MGI:1923998;gbkey=mRNA;gene=Pbrm1;product=polybromo 1%2C transcript variant 6;transcript_id=NM_001359858.1;extra_copy_number=0
CM058254.1	Liftoff	exon	29790766	29793629	.	+	.	ID=exon-NM_001359858.1-31;Parent=rna-NM_001359858.1;Dbxref=GeneID:66923,GenBank:NM_001359858.1,MGI:MGI:1923998;gbkey=mRNA;gene=Pbrm1;product=polybromo 1%2C transcript variant 6;transcript_id=NM_001359858.1;extra_copy_number=0
CM058254.1	Liftoff	CDS	29695174	29695221	.	+	.	ID=cds-NP_001346787.1;Parent=rna-NM_001359858.1;Dbxref=GeneID:66923,GenBank:NP_001346787.1,MGI:MGI:1923998;Name=NP_001346787.1;Note=isoform 5 is encoded by transcript variant 6;gbkey=CDS;gene=Pbrm1;product=protein polybromo-1 isoform 5;protein_id=NP_001346787.1;extra_copy_number=0
CM058254.1	Liftoff	CDS	29697540	29697692	.	+	.	ID=cds-NP_001346787.1;Parent=rna-NM_001359858.1;Dbxref=GeneID:66923,GenBank:NP_001346787.1,MGI:MGI:1923998;Name=NP_001346787.1;Note=isoform 5 is encoded by transcript variant 6;gbkey=CDS;gene=Pbrm1;product=protein polybromo-1 isoform 5;protein_id=NP_001346787.1;extra_copy_number=0
CM058254.1	Liftoff	CDS	29699490	29699587	.	+	.	ID=cds-NP_001346787.1;Parent=rna-NM_001359858.1;Dbxref=GeneID:66923,GenBank:NP_001346787.1,MGI:MGI:1923998;Name=NP_001346787.1;Note=isoform 5 is encoded by transcript variant 6;gbkey=CDS;gene=Pbrm1;product=protein polybromo-1 isoform 5;protein_id=NP_001346787.1;extra_copy_number=0
CM058254.1	Liftoff	CDS	29702886	29703033	.	+	.	ID=cds-NP_001346787.1;Parent=rna-NM_001359858.1;Dbxref=GeneID:66923,GenBank:NP_001346787.1,MGI:MGI:1923998;Name=NP_001346787.1;Note=isoform 5 is encoded by transcript variant 6;gbkey=CDS;gene=Pbrm1;product=protein polybromo-1 isoform 5;protein_id=NP_001346787.1;extra_copy_number=0
CM058254.1	Liftoff	CDS	29704451	29704594	.	+	.	ID=cds-NP_001346787.1;Parent=rna-NM_001359858.1;Dbxref=GeneID:66923,GenBank:NP_001346787.1,MGI:MGI:1923998;Name=NP_001346787.1;Note=isoform 5 is encoded by transcript variant 6;gbkey=CDS;gene=Pbrm1;product=protein polybromo-1 isoform 5;protein_id=NP_001346787.1;extra_copy_number=0
CM058254.1	Liftoff	CDS	29707985	29708101	.	+	.	ID=cds-NP_001346787.1;Parent=rna-NM_001359858.1;Dbxref=GeneID:66923,GenBank:NP_001346787.1,MGI:MGI:1923998;Name=NP_001346787.1;Note=isoform 5 is encoded by transcript variant 6;gbkey=CDS;gene=Pbrm1;product=protein polybromo-1 isoform 5;protein_id=NP_001346787.1;extra_copy_number=0
CM058254.1	Liftoff	CDS	29710975	29711043	.	+	.	ID=cds-NP_001346787.1;Parent=rna-NM_001359858.1;Dbxref=GeneID:66923,GenBank:NP_001346787.1,MGI:MGI:1923998;Name=NP_001346787.1;Note=isoform 5 is encoded by transcript variant 6;gbkey=CDS;gene=Pbrm1;product=protein polybromo-1 isoform 5;protein_id=NP_001346787.1;extra_copy_number=0
CM058254.1	Liftoff	CDS	29712475	29712573	.	+	.	ID=cds-NP_001346787.1;Parent=rna-NM_001359858.1;Dbxref=GeneID:66923,GenBank:NP_001346787.1,MGI:MGI:1923998;Name=NP_001346787.1;Note=isoform 5 is encoded by transcript variant 6;gbkey=CDS;gene=Pbrm1;product=protein polybromo-1 isoform 5;protein_id=NP_001346787.1;extra_copy_number=0
CM058254.1	Liftoff	CDS	29716666	29716751	.	+	.	ID=cds-NP_001346787.1;Parent=rna-NM_001359858.1;Dbxref=GeneID:66923,GenBank:NP_001346787.1,MGI:MGI:1923998;Name=NP_001346787.1;Note=isoform 5 is encoded by transcript variant 6;gbkey=CDS;gene=Pbrm1;product=protein polybromo-1 isoform 5;protein_id=NP_001346787.1;extra_copy_number=0
CM058254.1	Liftoff	CDS	29718374	29718465	.	+	.	ID=cds-NP_001346787.1;Parent=rna-NM_001359858.1;Dbxref=GeneID:66923,GenBank:NP_001346787.1,MGI:MGI:1923998;Name=NP_001346787.1;Note=isoform 5 is encoded by transcript variant 6;gbkey=CDS;gene=Pbrm1;product=protein polybromo-1 isoform 5;protein_id=NP_001346787.1;extra_copy_number=0
CM058254.1	Liftoff	CDS	29722081	29722294	.	+	.	ID=cds-NP_001346787.1;Parent=rna-NM_001359858.1;Dbxref=GeneID:66923,GenBank:NP_001346787.1,MGI:MGI:1923998;Name=NP_001346787.1;Note=isoform 5 is encoded by transcript variant 6;gbkey=CDS;gene=Pbrm1;product=protein polybromo-1 isoform 5;protein_id=NP_001346787.1;extra_copy_number=0
CM058254.1	Liftoff	CDS	29724223	29724364	.	+	.	ID=cds-NP_001346787.1;Parent=rna-NM_001359858.1;Dbxref=GeneID:66923,GenBank:NP_001346787.1,MGI:MGI:1923998;Name=NP_001346787.1;Note=isoform 5 is encoded by transcript variant 6;gbkey=CDS;gene=Pbrm1;product=protein polybromo-1 isoform 5;protein_id=NP_001346787.1;extra_copy_number=0
CM058254.1	Liftoff	CDS	29726195	29726292	.	+	.	ID=cds-NP_001346787.1;Parent=rna-NM_001359858.1;Dbxref=GeneID:66923,GenBank:NP_001346787.1,MGI:MGI:1923998;Name=NP_001346787.1;Note=isoform 5 is encoded by transcript variant 6;gbkey=CDS;gene=Pbrm1;product=protein polybromo-1 isoform 5;protein_id=NP_001346787.1;extra_copy_number=0
CM058254.1	Liftoff	CDS	29728273	29728317	.	+	.	ID=cds-NP_001346787.1;Parent=rna-NM_001359858.1;Dbxref=GeneID:66923,GenBank:NP_001346787.1,MGI:MGI:1923998;Name=NP_001346787.1;Note=isoform 5 is encoded by transcript variant 6;gbkey=CDS;gene=Pbrm1;product=protein polybromo-1 isoform 5;protein_id=NP_001346787.1;extra_copy_number=0
CM058254.1	Liftoff	CDS	29733506	29733782	.	+	.	ID=cds-NP_001346787.1;Parent=rna-NM_001359858.1;Dbxref=GeneID:66923,GenBank:NP_001346787.1,MGI:MGI:1923998;Name=NP_001346787.1;Note=isoform 5 is encoded by transcript variant 6;gbkey=CDS;gene=Pbrm1;product=protein polybromo-1 isoform 5;protein_id=NP_001346787.1;extra_copy_number=0
CM058254.1	Liftoff	CDS	29736783	29736888	.	+	.	ID=cds-NP_001346787.1;Parent=rna-NM_001359858.1;Dbxref=GeneID:66923,GenBank:NP_001346787.1,MGI:MGI:1923998;Name=NP_001346787.1;Note=isoform 5 is encoded by transcript variant 6;gbkey=CDS;gene=Pbrm1;product=protein polybromo-1 isoform 5;protein_id=NP_001346787.1;extra_copy_number=0
CM058254.1	Liftoff	CDS	29739359	29740001	.	+	.	ID=cds-NP_001346787.1;Parent=rna-NM_001359858.1;Dbxref=GeneID:66923,GenBank:NP_001346787.1,MGI:MGI:1923998;Name=NP_001346787.1;Note=isoform 5 is encoded by transcript variant 6;gbkey=CDS;gene=Pbrm1;product=protein polybromo-1 isoform 5;protein_id=NP_001346787.1;extra_copy_number=0
CM058254.1	Liftoff	CDS	29746807	29747018	.	+	.	ID=cds-NP_001346787.1;Parent=rna-NM_001359858.1;Dbxref=GeneID:66923,GenBank:NP_001346787.1,MGI:MGI:1923998;Name=NP_001346787.1;Note=isoform 5 is encoded by transcript variant 6;gbkey=CDS;gene=Pbrm1;product=protein polybromo-1 isoform 5;protein_id=NP_001346787.1;extra_copy_number=0
CM058254.1	Liftoff	CDS	29754586	29754771	.	+	.	ID=cds-NP_001346787.1;Parent=rna-NM_001359858.1;Dbxref=GeneID:66923,GenBank:NP_001346787.1,MGI:MGI:1923998;Name=NP_001346787.1;Note=isoform 5 is encoded by transcript variant 6;gbkey=CDS;gene=Pbrm1;product=protein polybromo-1 isoform 5;protein_id=NP_001346787.1;extra_copy_number=0
CM058254.1	Liftoff	CDS	29756110	29756267	.	+	.	ID=cds-NP_001346787.1;Parent=rna-NM_001359858.1;Dbxref=GeneID:66923,GenBank:NP_001346787.1,MGI:MGI:1923998;Name=NP_001346787.1;Note=isoform 5 is encoded by transcript variant 6;gbkey=CDS;gene=Pbrm1;product=protein polybromo-1 isoform 5;protein_id=NP_001346787.1;extra_copy_number=0
CM058254.1	Liftoff	CDS	29756822	29757085	.	+	.	ID=cds-NP_001346787.1;Parent=rna-NM_001359858.1;Dbxref=GeneID:66923,GenBank:NP_001346787.1,MGI:MGI:1923998;Name=NP_001346787.1;Note=isoform 5 is encoded by transcript variant 6;gbkey=CDS;gene=Pbrm1;product=protein polybromo-1 isoform 5;protein_id=NP_001346787.1;extra_copy_number=0
CM058254.1	Liftoff	CDS	29759552	29759697	.	+	.	ID=cds-NP_001346787.1;Parent=rna-NM_001359858.1;Dbxref=GeneID:66923,GenBank:NP_001346787.1,MGI:MGI:1923998;Name=NP_001346787.1;Note=isoform 5 is encoded by transcript variant 6;gbkey=CDS;gene=Pbrm1;product=protein polybromo-1 isoform 5;protein_id=NP_001346787.1;extra_copy_number=0
CM058254.1	Liftoff	CDS	29761501	29761658	.	+	.	ID=cds-NP_001346787.1;Parent=rna-NM_001359858.1;Dbxref=GeneID:66923,GenBank:NP_001346787.1,MGI:MGI:1923998;Name=NP_001346787.1;Note=isoform 5 is encoded by transcript variant 6;gbkey=CDS;gene=Pbrm1;product=protein polybromo-1 isoform 5;protein_id=NP_001346787.1;extra_copy_number=0
CM058254.1	Liftoff	CDS	29777384	29777567	.	+	.	ID=cds-NP_001346787.1;Parent=rna-NM_001359858.1;Dbxref=GeneID:66923,GenBank:NP_001346787.1,MGI:MGI:1923998;Name=NP_001346787.1;Note=isoform 5 is encoded by transcript variant 6;gbkey=CDS;gene=Pbrm1;product=protein polybromo-1 isoform 5;protein_id=NP_001346787.1;extra_copy_number=0
CM058254.1	Liftoff	CDS	29778175	29778385	.	+	.	ID=cds-NP_001346787.1;Parent=rna-NM_001359858.1;Dbxref=GeneID:66923,GenBank:NP_001346787.1,MGI:MGI:1923998;Name=NP_001346787.1;Note=isoform 5 is encoded by transcript variant 6;gbkey=CDS;gene=Pbrm1;product=protein polybromo-1 isoform 5;protein_id=NP_001346787.1;extra_copy_number=0
CM058254.1	Liftoff	CDS	29779146	29779347	.	+	.	ID=cds-NP_001346787.1;Parent=rna-NM_001359858.1;Dbxref=GeneID:66923,GenBank:NP_001346787.1,MGI:MGI:1923998;Name=NP_001346787.1;Note=isoform 5 is encoded by transcript variant 6;gbkey=CDS;gene=Pbrm1;product=protein polybromo-1 isoform 5;protein_id=NP_001346787.1;extra_copy_number=0
CM058254.1	Liftoff	CDS	29789050	29789120	.	+	.	ID=cds-NP_001346787.1;Parent=rna-NM_001359858.1;Dbxref=GeneID:66923,GenBank:NP_001346787.1,MGI:MGI:1923998;Name=NP_001346787.1;Note=isoform 5 is encoded by transcript variant 6;gbkey=CDS;gene=Pbrm1;product=protein polybromo-1 isoform 5;protein_id=NP_001346787.1;extra_copy_number=0
CM058254.1	Liftoff	CDS	29789237	29789453	.	+	.	ID=cds-NP_001346787.1;Parent=rna-NM_001359858.1;Dbxref=GeneID:66923,GenBank:NP_001346787.1,MGI:MGI:1923998;Name=NP_001346787.1;Note=isoform 5 is encoded by transcript variant 6;gbkey=CDS;gene=Pbrm1;product=protein polybromo-1 isoform 5;protein_id=NP_001346787.1;extra_copy_number=0
CM058254.1	Liftoff	CDS	29790766	29790938	.	+	.	ID=cds-NP_001346787.1;Parent=rna-NM_001359858.1;Dbxref=GeneID:66923,GenBank:NP_001346787.1,MGI:MGI:1923998;Name=NP_001346787.1;Note=isoform 5 is encoded by transcript variant 6;gbkey=CDS;gene=Pbrm1;product=protein polybromo-1 isoform 5;protein_id=NP_001346787.1;extra_copy_number=0
CM058254.1	Liftoff	match	29691769	29692024	.	+	.	ID=2c45f2e6-ac0a-4014-b932-e1e00bc7f829;Target=NG_051565.1 1 256 +;assembly_bases_aln=256;assembly_bases_seq=256;bit_score=477.465;blast_aligner=1;blast_score=256;common_component=0;e_value=1.16011e-132;filter_score=0;for_remapping=2;gap_count=0;hsp_percent_coverage=100;matchable_bases=256;matched_bases=256;num_ident=256;num_mismatch=0;pct_coverage=100;pct_coverage_hiqual=100;pct_identity_gap=100;pct_identity_gapopen_only=100;pct_identity_ungap=100;rank=1;weighted_identity=1;coverage=1.0;sequence_ID=1.0;extra_copy_number=0;copy_num_ID=2c45f2e6-ac0a-4014-b932-e1e00bc7f829_0
CM058254.1	Liftoff	biological_region	29691869	29691924	.	+	.	ID=id-GeneID:108663994;Dbxref=GeneID:108663994;Name=biological region;gbkey=Region;standard_name=ES cell cis-regulatory motif 1d;coverage=1.0;sequence_ID=1.0;extra_copy_number=0;copy_num_ID=id-GeneID:108663994_0
CM058254.1	Liftoff	conserved_region	29691869	29691924	.	.	.	ID=id-GeneID:108663994-2;Dbxref=GeneID:108663994;Note=conserved region%3B motif 1d region conserved between human%2C mouse%2C rat and dog;experiment=EXISTENCE:sequence alignment evidence [ECO:0000200][PMID:17784790];feat_class=conserved_region;gbkey=misc_feature;coverage=1.0;sequence_ID=1.0;extra_copy_number=0;copy_num_ID=id-GeneID:108663994-2_0
CM058254.1	Liftoff	gene	29747987	29750463	.	-	.	ID=gene-Gm5459;Dbxref=GeneID:108168145,MGI:MGI:3643518;Name=Gm5459;description=predicted gene 5459;gbkey=Gene;gene=Gm5459;gene_biotype=protein_coding;coverage=1.0;sequence_ID=1.0;valid_ORFs=1;extra_copy_number=0;copy_num_ID=gene-Gm5459_0
CM058254.1	Liftoff	mRNA	29747987	29750463	.	-	.	ID=rna-XM_036158978.1;Parent=gene-Gm5459;Dbxref=GeneID:108168145,GenBank:XM_036158978.1,MGI:MGI:3643518;Name=XM_036158978.1;gbkey=mRNA;gene=Gm5459;model_evidence=Supporting evidence includes similarity to: 1 EST%2C 40 Proteins%2C 22 long SRA reads%2C and 68%25 coverage of the annotated genomic feature by RNAseq alignments;product=predicted gene 5459;transcript_id=XM_036158978.1;matches_ref_protein=True;valid_ORF=True;extra_copy_number=0
CM058254.1	Liftoff	exon	29747987	29750463	.	-	.	ID=exon-XM_036158978.1-1;Parent=rna-XM_036158978.1;Dbxref=GeneID:108168145,GenBank:XM_036158978.1,MGI:MGI:3643518;gbkey=mRNA;gene=Gm5459;product=predicted gene 5459;transcript_id=XM_036158978.1;extra_copy_number=0
CM058254.1	Liftoff	CDS	29748671	29749468	.	-	.	ID=cds-XP_036014871.1;Parent=rna-XM_036158978.1;Dbxref=GeneID:108168145,GenBank:XP_036014871.1,MGI:MGI:3643518;Name=XP_036014871.1;gbkey=CDS;gene=Gm5459;product=60S ribosomal protein L7a-like;protein_id=XP_036014871.1;extra_copy_number=0
CM058254.1	Liftoff	gene	29760160	29800986	.	-	.	ID=gene-Uqcc5;Dbxref=GeneID:66487,MGI:MGI:1913737;Name=Uqcc5;description=ubiquinol-cytochrome c reductase complex assembly factor 5;gbkey=Gene;gene=Uqcc5;gene_biotype=protein_coding;gene_synonym=2010107H07Rik,Gm41122,Smim4;coverage=1.0;sequence_ID=1.0;valid_ORFs=3;extra_copy_number=0;copy_num_ID=gene-Uqcc5_0
CM058254.1	Liftoff	mRNA	29760160	29800986	.	-	.	ID=rna-NM_001308464.2;Parent=gene-Uqcc5;Dbxref=GeneID:66487,GenBank:NM_001308464.2,MGI:MGI:1913737;Name=NM_001308464.2;gbkey=mRNA;gene=Uqcc5;product=ubiquinol-cytochrome c reductase complex assembly factor 5%2C transcript variant 1;transcript_id=NM_001308464.2;matches_ref_protein=True;valid_ORF=True;extra_copy_number=0
CM058254.1	Liftoff	exon	29760160	29761062	.	-	.	ID=exon-NM_001308464.2-2;Parent=rna-NM_001308464.2;Dbxref=GeneID:66487,GenBank:NM_001308464.2,MGI:MGI:1913737;gbkey=mRNA;gene=Uqcc5;product=ubiquinol-cytochrome c reductase complex assembly factor 5%2C transcript variant 1;transcript_id=NM_001308464.2;extra_copy_number=0
CM058254.1	Liftoff	exon	29800682	29800986	.	-	.	ID=exon-NM_001308464.2-1;Parent=rna-NM_001308464.2;Dbxref=GeneID:66487,GenBank:NM_001308464.2,MGI:MGI:1913737;gbkey=mRNA;gene=Uqcc5;product=ubiquinol-cytochrome c reductase complex assembly factor 5%2C transcript variant 1;transcript_id=NM_001308464.2;extra_copy_number=0
CM058254.1	Liftoff	CDS	29760905	29761062	.	-	.	ID=cds-NP_001295393.1;Parent=rna-NM_001308464.2;Dbxref=CCDS:CCDS84104.1,GeneID:66487,GenBank:NP_001295393.1,MGI:MGI:1913737;Name=NP_001295393.1;Note=isoform 1 is encoded by transcript variant 1;gbkey=CDS;gene=Uqcc5;product=small integral membrane protein 4 isoform 1;protein_id=NP_001295393.1;extra_copy_number=0
CM058254.1	Liftoff	CDS	29800682	29800832	.	-	.	ID=cds-NP_001295393.1;Parent=rna-NM_001308464.2;Dbxref=CCDS:CCDS84104.1,GeneID:66487,GenBank:NP_001295393.1,MGI:MGI:1913737;Name=NP_001295393.1;Note=isoform 1 is encoded by transcript variant 1;gbkey=CDS;gene=Uqcc5;product=small integral membrane protein 4 isoform 1;protein_id=NP_001295393.1;extra_copy_number=0
CM058254.1	Liftoff	mRNA	29760160	29800986	.	-	.	ID=rna-NM_001308466.2;Parent=gene-Uqcc5;Dbxref=GeneID:66487,GenBank:NM_001308466.2,MGI:MGI:1913737;Name=NM_001308466.2;gbkey=mRNA;gene=Uqcc5;product=ubiquinol-cytochrome c reductase complex assembly factor 5%2C transcript variant 3;transcript_id=NM_001308466.2;matches_ref_protein=True;valid_ORF=True;extra_copy_number=0
CM058254.1	Liftoff	exon	29760160	29761062	.	-	.	ID=exon-NM_001308466.2-4;Parent=rna-NM_001308466.2;Dbxref=GeneID:66487,GenBank:NM_001308466.2,MGI:MGI:1913737;gbkey=mRNA;gene=Uqcc5;product=ubiquinol-cytochrome c reductase complex assembly factor 5%2C transcript variant 3;transcript_id=NM_001308466.2;extra_copy_number=0
CM058254.1	Liftoff	exon	29795759	29795812	.	-	.	ID=exon-NM_001308466.2-3;Parent=rna-NM_001308466.2;Dbxref=GeneID:66487,GenBank:NM_001308466.2,MGI:MGI:1913737;gbkey=mRNA;gene=Uqcc5;product=ubiquinol-cytochrome c reductase complex assembly factor 5%2C transcript variant 3;transcript_id=NM_001308466.2;extra_copy_number=0
CM058254.1	Liftoff	exon	29796559	29796646	.	-	.	ID=exon-NM_001308466.2-2;Parent=rna-NM_001308466.2;Dbxref=GeneID:66487,GenBank:NM_001308466.2,MGI:MGI:1913737;gbkey=mRNA;gene=Uqcc5;product=ubiquinol-cytochrome c reductase complex assembly factor 5%2C transcript variant 3;transcript_id=NM_001308466.2;extra_copy_number=0
CM058254.1	Liftoff	exon	29800682	29800986	.	-	.	ID=exon-NM_001308466.2-1;Parent=rna-NM_001308466.2;Dbxref=GeneID:66487,GenBank:NM_001308466.2,MGI:MGI:1913737;gbkey=mRNA;gene=Uqcc5;product=ubiquinol-cytochrome c reductase complex assembly factor 5%2C transcript variant 3;transcript_id=NM_001308466.2;extra_copy_number=0
CM058254.1	Liftoff	CDS	29795791	29795812	.	-	.	ID=cds-NP_001295395.1;Parent=rna-NM_001308466.2;Dbxref=CCDS:CCDS84106.1,GeneID:66487,GenBank:NP_001295395.1,MGI:MGI:1913737;Name=NP_001295395.1;Note=isoform 3 is encoded by transcript variant 3;gbkey=CDS;gene=Uqcc5;product=small integral membrane protein 4 isoform 3;protein_id=NP_001295395.1;extra_copy_number=0
CM058254.1	Liftoff	CDS	29796559	29796646	.	-	.	ID=cds-NP_001295395.1;Parent=rna-NM_001308466.2;Dbxref=CCDS:CCDS84106.1,GeneID:66487,GenBank:NP_001295395.1,MGI:MGI:1913737;Name=NP_001295395.1;Note=isoform 3 is encoded by transcript variant 3;gbkey=CDS;gene=Uqcc5;product=small integral membrane protein 4 isoform 3;protein_id=NP_001295395.1;extra_copy_number=0
CM058254.1	Liftoff	CDS	29800682	29800832	.	-	.	ID=cds-NP_001295395.1;Parent=rna-NM_001308466.2;Dbxref=CCDS:CCDS84106.1,GeneID:66487,GenBank:NP_001295395.1,MGI:MGI:1913737;Name=NP_001295395.1;Note=isoform 3 is encoded by transcript variant 3;gbkey=CDS;gene=Uqcc5;product=small integral membrane protein 4 isoform 3;protein_id=NP_001295395.1;extra_copy_number=0
CM058254.1	Liftoff	mRNA	29796542	29800986	.	-	.	ID=rna-NM_001308091.2;Parent=gene-Uqcc5;Dbxref=GeneID:66487,GenBank:NM_001308091.2,MGI:MGI:1913737;Name=NM_001308091.2;gbkey=mRNA;gene=Uqcc5;product=ubiquinol-cytochrome c reductase complex assembly factor 5%2C transcript variant 2;tag=RefSeq Select;transcript_id=NM_001308091.2;matches_ref_protein=True;valid_ORF=True;extra_copy_number=0
CM058254.1	Liftoff	exon	29796542	29796646	.	-	.	ID=exon-NM_001308091.2-2;Parent=rna-NM_001308091.2;Dbxref=GeneID:66487,GenBank:NM_001308091.2,MGI:MGI:1913737;gbkey=mRNA;gene=Uqcc5;product=ubiquinol-cytochrome c reductase complex assembly factor 5%2C transcript variant 2;tag=RefSeq Select;transcript_id=NM_001308091.2;extra_copy_number=0
CM058254.1	Liftoff	exon	29800682	29800986	.	-	.	ID=exon-NM_001308091.2-1;Parent=rna-NM_001308091.2;Dbxref=GeneID:66487,GenBank:NM_001308091.2,MGI:MGI:1913737;gbkey=mRNA;gene=Uqcc5;product=ubiquinol-cytochrome c reductase complex assembly factor 5%2C transcript variant 2;tag=RefSeq Select;transcript_id=NM_001308091.2;extra_copy_number=0
CM058254.1	Liftoff	CDS	29796555	29796646	.	-	.	ID=cds-NP_001295020.1;Parent=rna-NM_001308091.2;Dbxref=CCDS:CCDS84105.1,GeneID:66487,GenBank:NP_001295020.1,MGI:MGI:1913737;Name=NP_001295020.1;Note=isoform 2 is encoded by transcript variant 2;gbkey=CDS;gene=Uqcc5;product=small integral membrane protein 4 isoform 2;protein_id=NP_001295020.1;tag=RefSeq Select;extra_copy_number=0
CM058254.1	Liftoff	CDS	29800682	29800832	.	-	.	ID=cds-NP_001295020.1;Parent=rna-NM_001308091.2;Dbxref=CCDS:CCDS84105.1,GeneID:66487,GenBank:NP_001295020.1,MGI:MGI:1913737;Name=NP_001295020.1;Note=isoform 2 is encoded by transcript variant 2;gbkey=CDS;gene=Uqcc5;product=small integral membrane protein 4 isoform 2;protein_id=NP_001295020.1;tag=RefSeq Select;extra_copy_number=0
CM058254.1	Liftoff	gene	29803137	29811177	.	+	.	ID=gene-Nt5dc2;Dbxref=GeneID:70021,MGI:MGI:1917271;Name=Nt5dc2;description=5'-nucleotidase domain containing 2;gbkey=Gene;gene=Nt5dc2;gene_biotype=protein_coding;gene_synonym=2510015F01Rik;coverage=1.0;sequence_ID=1.0;valid_ORFs=2;extra_copy_number=0;copy_num_ID=gene-Nt5dc2_0
CM058254.1	Liftoff	mRNA	29803137	29811177	.	+	.	ID=rna-NM_001374087.1;Parent=gene-Nt5dc2;Dbxref=GeneID:70021,GenBank:NM_001374087.1,MGI:MGI:1917271;Name=NM_001374087.1;gbkey=mRNA;gene=Nt5dc2;product=5'-nucleotidase domain containing 2%2C transcript variant 1;tag=RefSeq Select;transcript_id=NM_001374087.1;matches_ref_protein=True;valid_ORF=True;extra_copy_number=0
CM058254.1	Liftoff	exon	29803137	29803424	.	+	.	ID=exon-NM_001374087.1-1;Parent=rna-NM_001374087.1;Dbxref=GeneID:70021,GenBank:NM_001374087.1,MGI:MGI:1917271;gbkey=mRNA;gene=Nt5dc2;product=5'-nucleotidase domain containing 2%2C transcript variant 1;tag=RefSeq Select;transcript_id=NM_001374087.1;extra_copy_number=0
CM058254.1	Liftoff	exon	29806788	29806972	.	+	.	ID=exon-NM_001374087.1-2;Parent=rna-NM_001374087.1;Dbxref=GeneID:70021,GenBank:NM_001374087.1,MGI:MGI:1917271;gbkey=mRNA;gene=Nt5dc2;product=5'-nucleotidase domain containing 2%2C transcript variant 1;tag=RefSeq Select;transcript_id=NM_001374087.1;extra_copy_number=0
CM058254.1	Liftoff	exon	29807079	29807153	.	+	.	ID=exon-NM_001374087.1-3;Parent=rna-NM_001374087.1;Dbxref=GeneID:70021,GenBank:NM_001374087.1,MGI:MGI:1917271;gbkey=mRNA;gene=Nt5dc2;product=5'-nucleotidase domain containing 2%2C transcript variant 1;tag=RefSeq Select;transcript_id=NM_001374087.1;extra_copy_number=0
CM058254.1	Liftoff	exon	29807388	29807443	.	+	.	ID=exon-NM_001374087.1-4;Parent=rna-NM_001374087.1;Dbxref=GeneID:70021,GenBank:NM_001374087.1,MGI:MGI:1917271;gbkey=mRNA;gene=Nt5dc2;product=5'-nucleotidase domain containing 2%2C transcript variant 1;tag=RefSeq Select;transcript_id=NM_001374087.1;extra_copy_number=0
CM058254.1	Liftoff	exon	29807544	29807637	.	+	.	ID=exon-NM_001374087.1-5;Parent=rna-NM_001374087.1;Dbxref=GeneID:70021,GenBank:NM_001374087.1,MGI:MGI:1917271;gbkey=mRNA;gene=Nt5dc2;product=5'-nucleotidase domain containing 2%2C transcript variant 1;tag=RefSeq Select;transcript_id=NM_001374087.1;extra_copy_number=0
CM058254.1	Liftoff	exon	29807736	29807864	.	+	.	ID=exon-NM_001374087.1-6;Parent=rna-NM_001374087.1;Dbxref=GeneID:70021,GenBank:NM_001374087.1,MGI:MGI:1917271;gbkey=mRNA;gene=Nt5dc2;product=5'-nucleotidase domain containing 2%2C transcript variant 1;tag=RefSeq Select;transcript_id=NM_001374087.1;extra_copy_number=0
CM058254.1	Liftoff	exon	29807968	29808028	.	+	.	ID=exon-NM_001374087.1-7;Parent=rna-NM_001374087.1;Dbxref=GeneID:70021,GenBank:NM_001374087.1,MGI:MGI:1917271;gbkey=mRNA;gene=Nt5dc2;product=5'-nucleotidase domain containing 2%2C transcript variant 1;tag=RefSeq Select;transcript_id=NM_001374087.1;extra_copy_number=0
CM058254.1	Liftoff	exon	29808115	29808217	.	+	.	ID=exon-NM_001374087.1-8;Parent=rna-NM_001374087.1;Dbxref=GeneID:70021,GenBank:NM_001374087.1,MGI:MGI:1917271;gbkey=mRNA;gene=Nt5dc2;product=5'-nucleotidase domain containing 2%2C transcript variant 1;tag=RefSeq Select;transcript_id=NM_001374087.1;extra_copy_number=0
CM058254.1	Liftoff	exon	29808318	29808419	.	+	.	ID=exon-NM_001374087.1-9;Parent=rna-NM_001374087.1;Dbxref=GeneID:70021,GenBank:NM_001374087.1,MGI:MGI:1917271;gbkey=mRNA;gene=Nt5dc2;product=5'-nucleotidase domain containing 2%2C transcript variant 1;tag=RefSeq Select;transcript_id=NM_001374087.1;extra_copy_number=0
CM058254.1	Liftoff	exon	29808646	29808727	.	+	.	ID=exon-NM_001374087.1-10;Parent=rna-NM_001374087.1;Dbxref=GeneID:70021,GenBank:NM_001374087.1,MGI:MGI:1917271;gbkey=mRNA;gene=Nt5dc2;product=5'-nucleotidase domain containing 2%2C transcript variant 1;tag=RefSeq Select;transcript_id=NM_001374087.1;extra_copy_number=0
CM058254.1	Liftoff	exon	29810174	29810260	.	+	.	ID=exon-NM_001374087.1-11;Parent=rna-NM_001374087.1;Dbxref=GeneID:70021,GenBank:NM_001374087.1,MGI:MGI:1917271;gbkey=mRNA;gene=Nt5dc2;product=5'-nucleotidase domain containing 2%2C transcript variant 1;tag=RefSeq Select;transcript_id=NM_001374087.1;extra_copy_number=0
CM058254.1	Liftoff	exon	29810384	29810524	.	+	.	ID=exon-NM_001374087.1-12;Parent=rna-NM_001374087.1;Dbxref=GeneID:70021,GenBank:NM_001374087.1,MGI:MGI:1917271;gbkey=mRNA;gene=Nt5dc2;product=5'-nucleotidase domain containing 2%2C transcript variant 1;tag=RefSeq Select;transcript_id=NM_001374087.1;extra_copy_number=0
CM058254.1	Liftoff	exon	29810662	29810726	.	+	.	ID=exon-NM_001374087.1-13;Parent=rna-NM_001374087.1;Dbxref=GeneID:70021,GenBank:NM_001374087.1,MGI:MGI:1917271;gbkey=mRNA;gene=Nt5dc2;product=5'-nucleotidase domain containing 2%2C transcript variant 1;tag=RefSeq Select;transcript_id=NM_001374087.1;extra_copy_number=0
CM058254.1	Liftoff	exon	29810834	29811177	.	+	.	ID=exon-NM_001374087.1-14;Parent=rna-NM_001374087.1;Dbxref=GeneID:70021,GenBank:NM_001374087.1,MGI:MGI:1917271;gbkey=mRNA;gene=Nt5dc2;product=5'-nucleotidase domain containing 2%2C transcript variant 1;tag=RefSeq Select;transcript_id=NM_001374087.1;extra_copy_number=0
CM058254.1	Liftoff	CDS	29803205	29803424	.	+	.	ID=cds-NP_001361016.1;Parent=rna-NM_001374087.1;Dbxref=CCDS:CCDS88613.1,GeneID:70021,GenBank:NP_001361016.1,MGI:MGI:1917271;Name=NP_001361016.1;Note=isoform 1 is encoded by transcript variant 1;gbkey=CDS;gene=Nt5dc2;product=5'-nucleotidase domain-containing protein 2 isoform 1;protein_id=NP_001361016.1;tag=RefSeq Select;extra_copy_number=0
CM058254.1	Liftoff	CDS	29806788	29806972	.	+	.	ID=cds-NP_001361016.1;Parent=rna-NM_001374087.1;Dbxref=CCDS:CCDS88613.1,GeneID:70021,GenBank:NP_001361016.1,MGI:MGI:1917271;Name=NP_001361016.1;Note=isoform 1 is encoded by transcript variant 1;gbkey=CDS;gene=Nt5dc2;product=5'-nucleotidase domain-containing protein 2 isoform 1;protein_id=NP_001361016.1;tag=RefSeq Select;extra_copy_number=0
CM058254.1	Liftoff	CDS	29807079	29807153	.	+	.	ID=cds-NP_001361016.1;Parent=rna-NM_001374087.1;Dbxref=CCDS:CCDS88613.1,GeneID:70021,GenBank:NP_001361016.1,MGI:MGI:1917271;Name=NP_001361016.1;Note=isoform 1 is encoded by transcript variant 1;gbkey=CDS;gene=Nt5dc2;product=5'-nucleotidase domain-containing protein 2 isoform 1;protein_id=NP_001361016.1;tag=RefSeq Select;extra_copy_number=0
CM058254.1	Liftoff	CDS	29807388	29807443	.	+	.	ID=cds-NP_001361016.1;Parent=rna-NM_001374087.1;Dbxref=CCDS:CCDS88613.1,GeneID:70021,GenBank:NP_001361016.1,MGI:MGI:1917271;Name=NP_001361016.1;Note=isoform 1 is encoded by transcript variant 1;gbkey=CDS;gene=Nt5dc2;product=5'-nucleotidase domain-containing protein 2 isoform 1;protein_id=NP_001361016.1;tag=RefSeq Select;extra_copy_number=0
CM058254.1	Liftoff	CDS	29807544	29807637	.	+	.	ID=cds-NP_001361016.1;Parent=rna-NM_001374087.1;Dbxref=CCDS:CCDS88613.1,GeneID:70021,GenBank:NP_001361016.1,MGI:MGI:1917271;Name=NP_001361016.1;Note=isoform 1 is encoded by transcript variant 1;gbkey=CDS;gene=Nt5dc2;product=5'-nucleotidase domain-containing protein 2 isoform 1;protein_id=NP_001361016.1;tag=RefSeq Select;extra_copy_number=0
CM058254.1	Liftoff	CDS	29807736	29807864	.	+	.	ID=cds-NP_001361016.1;Parent=rna-NM_001374087.1;Dbxref=CCDS:CCDS88613.1,GeneID:70021,GenBank:NP_001361016.1,MGI:MGI:1917271;Name=NP_001361016.1;Note=isoform 1 is encoded by transcript variant 1;gbkey=CDS;gene=Nt5dc2;product=5'-nucleotidase domain-containing protein 2 isoform 1;protein_id=NP_001361016.1;tag=RefSeq Select;extra_copy_number=0
CM058254.1	Liftoff	CDS	29807968	29808028	.	+	.	ID=cds-NP_001361016.1;Parent=rna-NM_001374087.1;Dbxref=CCDS:CCDS88613.1,GeneID:70021,GenBank:NP_001361016.1,MGI:MGI:1917271;Name=NP_001361016.1;Note=isoform 1 is encoded by transcript variant 1;gbkey=CDS;gene=Nt5dc2;product=5'-nucleotidase domain-containing protein 2 isoform 1;protein_id=NP_001361016.1;tag=RefSeq Select;extra_copy_number=0
CM058254.1	Liftoff	CDS	29808115	29808217	.	+	.	ID=cds-NP_001361016.1;Parent=rna-NM_001374087.1;Dbxref=CCDS:CCDS88613.1,GeneID:70021,GenBank:NP_001361016.1,MGI:MGI:1917271;Name=NP_001361016.1;Note=isoform 1 is encoded by transcript variant 1;gbkey=CDS;gene=Nt5dc2;product=5'-nucleotidase domain-containing protein 2 isoform 1;protein_id=NP_001361016.1;tag=RefSeq Select;extra_copy_number=0
CM058254.1	Liftoff	CDS	29808318	29808419	.	+	.	ID=cds-NP_001361016.1;Parent=rna-NM_001374087.1;Dbxref=CCDS:CCDS88613.1,GeneID:70021,GenBank:NP_001361016.1,MGI:MGI:1917271;Name=NP_001361016.1;Note=isoform 1 is encoded by transcript variant 1;gbkey=CDS;gene=Nt5dc2;product=5'-nucleotidase domain-containing protein 2 isoform 1;protein_id=NP_001361016.1;tag=RefSeq Select;extra_copy_number=0
CM058254.1	Liftoff	CDS	29808646	29808727	.	+	.	ID=cds-NP_001361016.1;Parent=rna-NM_001374087.1;Dbxref=CCDS:CCDS88613.1,GeneID:70021,GenBank:NP_001361016.1,MGI:MGI:1917271;Name=NP_001361016.1;Note=isoform 1 is encoded by transcript variant 1;gbkey=CDS;gene=Nt5dc2;product=5'-nucleotidase domain-containing protein 2 isoform 1;protein_id=NP_001361016.1;tag=RefSeq Select;extra_copy_number=0
CM058254.1	Liftoff	CDS	29810174	29810260	.	+	.	ID=cds-NP_001361016.1;Parent=rna-NM_001374087.1;Dbxref=CCDS:CCDS88613.1,GeneID:70021,GenBank:NP_001361016.1,MGI:MGI:1917271;Name=NP_001361016.1;Note=isoform 1 is encoded by transcript variant 1;gbkey=CDS;gene=Nt5dc2;product=5'-nucleotidase domain-containing protein 2 isoform 1;protein_id=NP_001361016.1;tag=RefSeq Select;extra_copy_number=0
CM058254.1	Liftoff	CDS	29810384	29810524	.	+	.	ID=cds-NP_001361016.1;Parent=rna-NM_001374087.1;Dbxref=CCDS:CCDS88613.1,GeneID:70021,GenBank:NP_001361016.1,MGI:MGI:1917271;Name=NP_001361016.1;Note=isoform 1 is encoded by transcript variant 1;gbkey=CDS;gene=Nt5dc2;product=5'-nucleotidase domain-containing protein 2 isoform 1;protein_id=NP_001361016.1;tag=RefSeq Select;extra_copy_number=0
CM058254.1	Liftoff	CDS	29810662	29810726	.	+	.	ID=cds-NP_001361016.1;Parent=rna-NM_001374087.1;Dbxref=CCDS:CCDS88613.1,GeneID:70021,GenBank:NP_001361016.1,MGI:MGI:1917271;Name=NP_001361016.1;Note=isoform 1 is encoded by transcript variant 1;gbkey=CDS;gene=Nt5dc2;product=5'-nucleotidase domain-containing protein 2 isoform 1;protein_id=NP_001361016.1;tag=RefSeq Select;extra_copy_number=0
CM058254.1	Liftoff	CDS	29810834	29811095	.	+	.	ID=cds-NP_001361016.1;Parent=rna-NM_001374087.1;Dbxref=CCDS:CCDS88613.1,GeneID:70021,GenBank:NP_001361016.1,MGI:MGI:1917271;Name=NP_001361016.1;Note=isoform 1 is encoded by transcript variant 1;gbkey=CDS;gene=Nt5dc2;product=5'-nucleotidase domain-containing protein 2 isoform 1;protein_id=NP_001361016.1;tag=RefSeq Select;extra_copy_number=0
CM058254.1	Liftoff	mRNA	29806785	29811177	.	+	.	ID=rna-NM_027289.2;Parent=gene-Nt5dc2;Dbxref=GeneID:70021,GenBank:NM_027289.2,MGI:MGI:1917271;Name=NM_027289.2;gbkey=mRNA;gene=Nt5dc2;product=5'-nucleotidase domain containing 2%2C transcript variant 2;transcript_id=NM_027289.2;matches_ref_protein=True;valid_ORF=True;extra_copy_number=0
CM058254.1	Liftoff	exon	29806785	29806972	.	+	.	ID=exon-NM_027289.2-1;Parent=rna-NM_027289.2;Dbxref=GeneID:70021,GenBank:NM_027289.2,MGI:MGI:1917271;gbkey=mRNA;gene=Nt5dc2;product=5'-nucleotidase domain containing 2%2C transcript variant 2;transcript_id=NM_027289.2;extra_copy_number=0
CM058254.1	Liftoff	exon	29807079	29807153	.	+	.	ID=exon-NM_027289.2-2;Parent=rna-NM_027289.2;Dbxref=GeneID:70021,GenBank:NM_027289.2,MGI:MGI:1917271;gbkey=mRNA;gene=Nt5dc2;product=5'-nucleotidase domain containing 2%2C transcript variant 2;transcript_id=NM_027289.2;extra_copy_number=0
CM058254.1	Liftoff	exon	29807388	29807443	.	+	.	ID=exon-NM_027289.2-3;Parent=rna-NM_027289.2;Dbxref=GeneID:70021,GenBank:NM_027289.2,MGI:MGI:1917271;gbkey=mRNA;gene=Nt5dc2;product=5'-nucleotidase domain containing 2%2C transcript variant 2;transcript_id=NM_027289.2;extra_copy_number=0
CM058254.1	Liftoff	exon	29807544	29807637	.	+	.	ID=exon-NM_027289.2-4;Parent=rna-NM_027289.2;Dbxref=GeneID:70021,GenBank:NM_027289.2,MGI:MGI:1917271;gbkey=mRNA;gene=Nt5dc2;product=5'-nucleotidase domain containing 2%2C transcript variant 2;transcript_id=NM_027289.2;extra_copy_number=0
CM058254.1	Liftoff	exon	29807736	29807864	.	+	.	ID=exon-NM_027289.2-5;Parent=rna-NM_027289.2;Dbxref=GeneID:70021,GenBank:NM_027289.2,MGI:MGI:1917271;gbkey=mRNA;gene=Nt5dc2;product=5'-nucleotidase domain containing 2%2C transcript variant 2;transcript_id=NM_027289.2;extra_copy_number=0
CM058254.1	Liftoff	exon	29807968	29808028	.	+	.	ID=exon-NM_027289.2-6;Parent=rna-NM_027289.2;Dbxref=GeneID:70021,GenBank:NM_027289.2,MGI:MGI:1917271;gbkey=mRNA;gene=Nt5dc2;product=5'-nucleotidase domain containing 2%2C transcript variant 2;transcript_id=NM_027289.2;extra_copy_number=0
CM058254.1	Liftoff	exon	29808115	29808217	.	+	.	ID=exon-NM_027289.2-7;Parent=rna-NM_027289.2;Dbxref=GeneID:70021,GenBank:NM_027289.2,MGI:MGI:1917271;gbkey=mRNA;gene=Nt5dc2;product=5'-nucleotidase domain containing 2%2C transcript variant 2;transcript_id=NM_027289.2;extra_copy_number=0
CM058254.1	Liftoff	exon	29808318	29808419	.	+	.	ID=exon-NM_027289.2-8;Parent=rna-NM_027289.2;Dbxref=GeneID:70021,GenBank:NM_027289.2,MGI:MGI:1917271;gbkey=mRNA;gene=Nt5dc2;product=5'-nucleotidase domain containing 2%2C transcript variant 2;transcript_id=NM_027289.2;extra_copy_number=0
CM058254.1	Liftoff	exon	29808646	29808727	.	+	.	ID=exon-NM_027289.2-9;Parent=rna-NM_027289.2;Dbxref=GeneID:70021,GenBank:NM_027289.2,MGI:MGI:1917271;gbkey=mRNA;gene=Nt5dc2;product=5'-nucleotidase domain containing 2%2C transcript variant 2;transcript_id=NM_027289.2;extra_copy_number=0
CM058254.1	Liftoff	exon	29810174	29810260	.	+	.	ID=exon-NM_027289.2-10;Parent=rna-NM_027289.2;Dbxref=GeneID:70021,GenBank:NM_027289.2,MGI:MGI:1917271;gbkey=mRNA;gene=Nt5dc2;product=5'-nucleotidase domain containing 2%2C transcript variant 2;transcript_id=NM_027289.2;extra_copy_number=0
CM058254.1	Liftoff	exon	29810384	29810524	.	+	.	ID=exon-NM_027289.2-11;Parent=rna-NM_027289.2;Dbxref=GeneID:70021,GenBank:NM_027289.2,MGI:MGI:1917271;gbkey=mRNA;gene=Nt5dc2;product=5'-nucleotidase domain containing 2%2C transcript variant 2;transcript_id=NM_027289.2;extra_copy_number=0
CM058254.1	Liftoff	exon	29810662	29810726	.	+	.	ID=exon-NM_027289.2-12;Parent=rna-NM_027289.2;Dbxref=GeneID:70021,GenBank:NM_027289.2,MGI:MGI:1917271;gbkey=mRNA;gene=Nt5dc2;product=5'-nucleotidase domain containing 2%2C transcript variant 2;transcript_id=NM_027289.2;extra_copy_number=0
CM058254.1	Liftoff	exon	29810834	29811177	.	+	.	ID=exon-NM_027289.2-13;Parent=rna-NM_027289.2;Dbxref=GeneID:70021,GenBank:NM_027289.2,MGI:MGI:1917271;gbkey=mRNA;gene=Nt5dc2;product=5'-nucleotidase domain containing 2%2C transcript variant 2;transcript_id=NM_027289.2;extra_copy_number=0
CM058254.1	Liftoff	CDS	29807397	29807443	.	+	.	ID=cds-NP_081565.1;Parent=rna-NM_027289.2;Dbxref=CCDS:CCDS36852.1,GeneID:70021,GenBank:NP_081565.1,MGI:MGI:1917271;Name=NP_081565.1;Note=isoform 2 is encoded by transcript variant 2;gbkey=CDS;gene=Nt5dc2;product=5'-nucleotidase domain-containing protein 2 isoform 2;protein_id=NP_081565.1;extra_copy_number=0
CM058254.1	Liftoff	CDS	29807544	29807637	.	+	.	ID=cds-NP_081565.1;Parent=rna-NM_027289.2;Dbxref=CCDS:CCDS36852.1,GeneID:70021,GenBank:NP_081565.1,MGI:MGI:1917271;Name=NP_081565.1;Note=isoform 2 is encoded by transcript variant 2;gbkey=CDS;gene=Nt5dc2;product=5'-nucleotidase domain-containing protein 2 isoform 2;protein_id=NP_081565.1;extra_copy_number=0
CM058254.1	Liftoff	CDS	29807736	29807864	.	+	.	ID=cds-NP_081565.1;Parent=rna-NM_027289.2;Dbxref=CCDS:CCDS36852.1,GeneID:70021,GenBank:NP_081565.1,MGI:MGI:1917271;Name=NP_081565.1;Note=isoform 2 is encoded by transcript variant 2;gbkey=CDS;gene=Nt5dc2;product=5'-nucleotidase domain-containing protein 2 isoform 2;protein_id=NP_081565.1;extra_copy_number=0
CM058254.1	Liftoff	CDS	29807968	29808028	.	+	.	ID=cds-NP_081565.1;Parent=rna-NM_027289.2;Dbxref=CCDS:CCDS36852.1,GeneID:70021,GenBank:NP_081565.1,MGI:MGI:1917271;Name=NP_081565.1;Note=isoform 2 is encoded by transcript variant 2;gbkey=CDS;gene=Nt5dc2;product=5'-nucleotidase domain-containing protein 2 isoform 2;protein_id=NP_081565.1;extra_copy_number=0
CM058254.1	Liftoff	CDS	29808115	29808217	.	+	.	ID=cds-NP_081565.1;Parent=rna-NM_027289.2;Dbxref=CCDS:CCDS36852.1,GeneID:70021,GenBank:NP_081565.1,MGI:MGI:1917271;Name=NP_081565.1;Note=isoform 2 is encoded by transcript variant 2;gbkey=CDS;gene=Nt5dc2;product=5'-nucleotidase domain-containing protein 2 isoform 2;protein_id=NP_081565.1;extra_copy_number=0
CM058254.1	Liftoff	CDS	29808318	29808419	.	+	.	ID=cds-NP_081565.1;Parent=rna-NM_027289.2;Dbxref=CCDS:CCDS36852.1,GeneID:70021,GenBank:NP_081565.1,MGI:MGI:1917271;Name=NP_081565.1;Note=isoform 2 is encoded by transcript variant 2;gbkey=CDS;gene=Nt5dc2;product=5'-nucleotidase domain-containing protein 2 isoform 2;protein_id=NP_081565.1;extra_copy_number=0
CM058254.1	Liftoff	CDS	29808646	29808727	.	+	.	ID=cds-NP_081565.1;Parent=rna-NM_027289.2;Dbxref=CCDS:CCDS36852.1,GeneID:70021,GenBank:NP_081565.1,MGI:MGI:1917271;Name=NP_081565.1;Note=isoform 2 is encoded by transcript variant 2;gbkey=CDS;gene=Nt5dc2;product=5'-nucleotidase domain-containing protein 2 isoform 2;protein_id=NP_081565.1;extra_copy_number=0
CM058254.1	Liftoff	CDS	29810174	29810260	.	+	.	ID=cds-NP_081565.1;Parent=rna-NM_027289.2;Dbxref=CCDS:CCDS36852.1,GeneID:70021,GenBank:NP_081565.1,MGI:MGI:1917271;Name=NP_081565.1;Note=isoform 2 is encoded by transcript variant 2;gbkey=CDS;gene=Nt5dc2;product=5'-nucleotidase domain-containing protein 2 isoform 2;protein_id=NP_081565.1;extra_copy_number=0
CM058254.1	Liftoff	CDS	29810384	29810524	.	+	.	ID=cds-NP_081565.1;Parent=rna-NM_027289.2;Dbxref=CCDS:CCDS36852.1,GeneID:70021,GenBank:NP_081565.1,MGI:MGI:1917271;Name=NP_081565.1;Note=isoform 2 is encoded by transcript variant 2;gbkey=CDS;gene=Nt5dc2;product=5'-nucleotidase domain-containing protein 2 isoform 2;protein_id=NP_081565.1;extra_copy_number=0
CM058254.1	Liftoff	CDS	29810662	29810726	.	+	.	ID=cds-NP_081565.1;Parent=rna-NM_027289.2;Dbxref=CCDS:CCDS36852.1,GeneID:70021,GenBank:NP_081565.1,MGI:MGI:1917271;Name=NP_081565.1;Note=isoform 2 is encoded by transcript variant 2;gbkey=CDS;gene=Nt5dc2;product=5'-nucleotidase domain-containing protein 2 isoform 2;protein_id=NP_081565.1;extra_copy_number=0
CM058254.1	Liftoff	CDS	29810834	29811095	.	+	.	ID=cds-NP_081565.1;Parent=rna-NM_027289.2;Dbxref=CCDS:CCDS36852.1,GeneID:70021,GenBank:NP_081565.1,MGI:MGI:1917271;Name=NP_081565.1;Note=isoform 2 is encoded by transcript variant 2;gbkey=CDS;gene=Nt5dc2;product=5'-nucleotidase domain-containing protein 2 isoform 2;protein_id=NP_081565.1;extra_copy_number=0
CM058254.1	Liftoff	gene	29811070	29840712	.	-	.	ID=gene-Stab1;Dbxref=GeneID:192187,MGI:MGI:2178742;Name=Stab1;description=stabilin 1;gbkey=Gene;gene=Stab1;gene_biotype=protein_coding;gene_synonym=FEEL-1,FELE-1,MFEEL-1,mKIAA0246,MS-1,STAB-1;coverage=1.0;sequence_ID=1.0;valid_ORFs=4;extra_copy_number=0;copy_num_ID=gene-Stab1_0
CM058254.1	Liftoff	mRNA	29811070	29840694	.	-	.	ID=rna-NM_138672.2;Parent=gene-Stab1;Dbxref=GeneID:192187,GenBank:NM_138672.2,MGI:MGI:2178742;Name=NM_138672.2;gbkey=mRNA;gene=Stab1;product=stabilin 1;tag=RefSeq Select;transcript_id=NM_138672.2;matches_ref_protein=True;valid_ORF=True;extra_copy_number=0
CM058254.1	Liftoff	exon	29811070	29811256	.	-	.	ID=exon-NM_138672.2-69;Parent=rna-NM_138672.2;Dbxref=GeneID:192187,GenBank:NM_138672.2,MGI:MGI:2178742;gbkey=mRNA;gene=Stab1;product=stabilin 1;tag=RefSeq Select;transcript_id=NM_138672.2;extra_copy_number=0
CM058254.1	Liftoff	exon	29811350	29811466	.	-	.	ID=exon-NM_138672.2-68;Parent=rna-NM_138672.2;Dbxref=GeneID:192187,GenBank:NM_138672.2,MGI:MGI:2178742;gbkey=mRNA;gene=Stab1;product=stabilin 1;tag=RefSeq Select;transcript_id=NM_138672.2;extra_copy_number=0
CM058254.1	Liftoff	exon	29811560	29811706	.	-	.	ID=exon-NM_138672.2-67;Parent=rna-NM_138672.2;Dbxref=GeneID:192187,GenBank:NM_138672.2,MGI:MGI:2178742;gbkey=mRNA;gene=Stab1;product=stabilin 1;tag=RefSeq Select;transcript_id=NM_138672.2;extra_copy_number=0
CM058254.1	Liftoff	exon	29811797	29811901	.	-	.	ID=exon-NM_138672.2-66;Parent=rna-NM_138672.2;Dbxref=GeneID:192187,GenBank:NM_138672.2,MGI:MGI:2178742;gbkey=mRNA;gene=Stab1;product=stabilin 1;tag=RefSeq Select;transcript_id=NM_138672.2;extra_copy_number=0
CM058254.1	Liftoff	exon	29811979	29812128	.	-	.	ID=exon-NM_138672.2-65;Parent=rna-NM_138672.2;Dbxref=GeneID:192187,GenBank:NM_138672.2,MGI:MGI:2178742;gbkey=mRNA;gene=Stab1;product=stabilin 1;tag=RefSeq Select;transcript_id=NM_138672.2;extra_copy_number=0
CM058254.1	Liftoff	exon	29812201	29812320	.	-	.	ID=exon-NM_138672.2-64;Parent=rna-NM_138672.2;Dbxref=GeneID:192187,GenBank:NM_138672.2,MGI:MGI:2178742;gbkey=mRNA;gene=Stab1;product=stabilin 1;tag=RefSeq Select;transcript_id=NM_138672.2;extra_copy_number=0
CM058254.1	Liftoff	exon	29812409	29812518	.	-	.	ID=exon-NM_138672.2-63;Parent=rna-NM_138672.2;Dbxref=GeneID:192187,GenBank:NM_138672.2,MGI:MGI:2178742;gbkey=mRNA;gene=Stab1;product=stabilin 1;tag=RefSeq Select;transcript_id=NM_138672.2;extra_copy_number=0
CM058254.1	Liftoff	exon	29812608	29812773	.	-	.	ID=exon-NM_138672.2-62;Parent=rna-NM_138672.2;Dbxref=GeneID:192187,GenBank:NM_138672.2,MGI:MGI:2178742;gbkey=mRNA;gene=Stab1;product=stabilin 1;tag=RefSeq Select;transcript_id=NM_138672.2;extra_copy_number=0
CM058254.1	Liftoff	exon	29812862	29812995	.	-	.	ID=exon-NM_138672.2-61;Parent=rna-NM_138672.2;Dbxref=GeneID:192187,GenBank:NM_138672.2,MGI:MGI:2178742;gbkey=mRNA;gene=Stab1;product=stabilin 1;tag=RefSeq Select;transcript_id=NM_138672.2;extra_copy_number=0
CM058254.1	Liftoff	exon	29813084	29813228	.	-	.	ID=exon-NM_138672.2-60;Parent=rna-NM_138672.2;Dbxref=GeneID:192187,GenBank:NM_138672.2,MGI:MGI:2178742;gbkey=mRNA;gene=Stab1;product=stabilin 1;tag=RefSeq Select;transcript_id=NM_138672.2;extra_copy_number=0
CM058254.1	Liftoff	exon	29813316	29813509	.	-	.	ID=exon-NM_138672.2-59;Parent=rna-NM_138672.2;Dbxref=GeneID:192187,GenBank:NM_138672.2,MGI:MGI:2178742;gbkey=mRNA;gene=Stab1;product=stabilin 1;tag=RefSeq Select;transcript_id=NM_138672.2;extra_copy_number=0
CM058254.1	Liftoff	exon	29813586	29813693	.	-	.	ID=exon-NM_138672.2-58;Parent=rna-NM_138672.2;Dbxref=GeneID:192187,GenBank:NM_138672.2,MGI:MGI:2178742;gbkey=mRNA;gene=Stab1;product=stabilin 1;tag=RefSeq Select;transcript_id=NM_138672.2;extra_copy_number=0
CM058254.1	Liftoff	exon	29813842	29813946	.	-	.	ID=exon-NM_138672.2-57;Parent=rna-NM_138672.2;Dbxref=GeneID:192187,GenBank:NM_138672.2,MGI:MGI:2178742;gbkey=mRNA;gene=Stab1;product=stabilin 1;tag=RefSeq Select;transcript_id=NM_138672.2;extra_copy_number=0
CM058254.1	Liftoff	exon	29814025	29814174	.	-	.	ID=exon-NM_138672.2-56;Parent=rna-NM_138672.2;Dbxref=GeneID:192187,GenBank:NM_138672.2,MGI:MGI:2178742;gbkey=mRNA;gene=Stab1;product=stabilin 1;tag=RefSeq Select;transcript_id=NM_138672.2;extra_copy_number=0
CM058254.1	Liftoff	exon	29814722	29814920	.	-	.	ID=exon-NM_138672.2-55;Parent=rna-NM_138672.2;Dbxref=GeneID:192187,GenBank:NM_138672.2,MGI:MGI:2178742;gbkey=mRNA;gene=Stab1;product=stabilin 1;tag=RefSeq Select;transcript_id=NM_138672.2;extra_copy_number=0
CM058254.1	Liftoff	exon	29815011	29815067	.	-	.	ID=exon-NM_138672.2-54;Parent=rna-NM_138672.2;Dbxref=GeneID:192187,GenBank:NM_138672.2,MGI:MGI:2178742;gbkey=mRNA;gene=Stab1;product=stabilin 1;tag=RefSeq Select;transcript_id=NM_138672.2;extra_copy_number=0
CM058254.1	Liftoff	exon	29815171	29815320	.	-	.	ID=exon-NM_138672.2-53;Parent=rna-NM_138672.2;Dbxref=GeneID:192187,GenBank:NM_138672.2,MGI:MGI:2178742;gbkey=mRNA;gene=Stab1;product=stabilin 1;tag=RefSeq Select;transcript_id=NM_138672.2;extra_copy_number=0
CM058254.1	Liftoff	exon	29815410	29815496	.	-	.	ID=exon-NM_138672.2-52;Parent=rna-NM_138672.2;Dbxref=GeneID:192187,GenBank:NM_138672.2,MGI:MGI:2178742;gbkey=mRNA;gene=Stab1;product=stabilin 1;tag=RefSeq Select;transcript_id=NM_138672.2;extra_copy_number=0
CM058254.1	Liftoff	exon	29815568	29815744	.	-	.	ID=exon-NM_138672.2-51;Parent=rna-NM_138672.2;Dbxref=GeneID:192187,GenBank:NM_138672.2,MGI:MGI:2178742;gbkey=mRNA;gene=Stab1;product=stabilin 1;tag=RefSeq Select;transcript_id=NM_138672.2;extra_copy_number=0
CM058254.1	Liftoff	exon	29817128	29817187	.	-	.	ID=exon-NM_138672.2-50;Parent=rna-NM_138672.2;Dbxref=GeneID:192187,GenBank:NM_138672.2,MGI:MGI:2178742;gbkey=mRNA;gene=Stab1;product=stabilin 1;tag=RefSeq Select;transcript_id=NM_138672.2;extra_copy_number=0
CM058254.1	Liftoff	exon	29817277	29817417	.	-	.	ID=exon-NM_138672.2-49;Parent=rna-NM_138672.2;Dbxref=GeneID:192187,GenBank:NM_138672.2,MGI:MGI:2178742;gbkey=mRNA;gene=Stab1;product=stabilin 1;tag=RefSeq Select;transcript_id=NM_138672.2;extra_copy_number=0
CM058254.1	Liftoff	exon	29817828	29817974	.	-	.	ID=exon-NM_138672.2-48;Parent=rna-NM_138672.2;Dbxref=GeneID:192187,GenBank:NM_138672.2,MGI:MGI:2178742;gbkey=mRNA;gene=Stab1;product=stabilin 1;tag=RefSeq Select;transcript_id=NM_138672.2;extra_copy_number=0
CM058254.1	Liftoff	exon	29818079	29818156	.	-	.	ID=exon-NM_138672.2-47;Parent=rna-NM_138672.2;Dbxref=GeneID:192187,GenBank:NM_138672.2,MGI:MGI:2178742;gbkey=mRNA;gene=Stab1;product=stabilin 1;tag=RefSeq Select;transcript_id=NM_138672.2;extra_copy_number=0
CM058254.1	Liftoff	exon	29818351	29818398	.	-	.	ID=exon-NM_138672.2-46;Parent=rna-NM_138672.2;Dbxref=GeneID:192187,GenBank:NM_138672.2,MGI:MGI:2178742;gbkey=mRNA;gene=Stab1;product=stabilin 1;tag=RefSeq Select;transcript_id=NM_138672.2;extra_copy_number=0
CM058254.1	Liftoff	exon	29818720	29818842	.	-	.	ID=exon-NM_138672.2-45;Parent=rna-NM_138672.2;Dbxref=GeneID:192187,GenBank:NM_138672.2,MGI:MGI:2178742;gbkey=mRNA;gene=Stab1;product=stabilin 1;tag=RefSeq Select;transcript_id=NM_138672.2;extra_copy_number=0
CM058254.1	Liftoff	exon	29819079	29819153	.	-	.	ID=exon-NM_138672.2-44;Parent=rna-NM_138672.2;Dbxref=GeneID:192187,GenBank:NM_138672.2,MGI:MGI:2178742;gbkey=mRNA;gene=Stab1;product=stabilin 1;tag=RefSeq Select;transcript_id=NM_138672.2;extra_copy_number=0
CM058254.1	Liftoff	exon	29819257	29819330	.	-	.	ID=exon-NM_138672.2-43;Parent=rna-NM_138672.2;Dbxref=GeneID:192187,GenBank:NM_138672.2,MGI:MGI:2178742;gbkey=mRNA;gene=Stab1;product=stabilin 1;tag=RefSeq Select;transcript_id=NM_138672.2;extra_copy_number=0
CM058254.1	Liftoff	exon	29819540	29819665	.	-	.	ID=exon-NM_138672.2-42;Parent=rna-NM_138672.2;Dbxref=GeneID:192187,GenBank:NM_138672.2,MGI:MGI:2178742;gbkey=mRNA;gene=Stab1;product=stabilin 1;tag=RefSeq Select;transcript_id=NM_138672.2;extra_copy_number=0
CM058254.1	Liftoff	exon	29819781	29819857	.	-	.	ID=exon-NM_138672.2-41;Parent=rna-NM_138672.2;Dbxref=GeneID:192187,GenBank:NM_138672.2,MGI:MGI:2178742;gbkey=mRNA;gene=Stab1;product=stabilin 1;tag=RefSeq Select;transcript_id=NM_138672.2;extra_copy_number=0
CM058254.1	Liftoff	exon	29819939	29819984	.	-	.	ID=exon-NM_138672.2-40;Parent=rna-NM_138672.2;Dbxref=GeneID:192187,GenBank:NM_138672.2,MGI:MGI:2178742;gbkey=mRNA;gene=Stab1;product=stabilin 1;tag=RefSeq Select;transcript_id=NM_138672.2;extra_copy_number=0
CM058254.1	Liftoff	exon	29820071	29820166	.	-	.	ID=exon-NM_138672.2-39;Parent=rna-NM_138672.2;Dbxref=GeneID:192187,GenBank:NM_138672.2,MGI:MGI:2178742;gbkey=mRNA;gene=Stab1;product=stabilin 1;tag=RefSeq Select;transcript_id=NM_138672.2;extra_copy_number=0
CM058254.1	Liftoff	exon	29820276	29820471	.	-	.	ID=exon-NM_138672.2-38;Parent=rna-NM_138672.2;Dbxref=GeneID:192187,GenBank:NM_138672.2,MGI:MGI:2178742;gbkey=mRNA;gene=Stab1;product=stabilin 1;tag=RefSeq Select;transcript_id=NM_138672.2;extra_copy_number=0
CM058254.1	Liftoff	exon	29820993	29821076	.	-	.	ID=exon-NM_138672.2-37;Parent=rna-NM_138672.2;Dbxref=GeneID:192187,GenBank:NM_138672.2,MGI:MGI:2178742;gbkey=mRNA;gene=Stab1;product=stabilin 1;tag=RefSeq Select;transcript_id=NM_138672.2;extra_copy_number=0
CM058254.1	Liftoff	exon	29821442	29821498	.	-	.	ID=exon-NM_138672.2-36;Parent=rna-NM_138672.2;Dbxref=GeneID:192187,GenBank:NM_138672.2,MGI:MGI:2178742;gbkey=mRNA;gene=Stab1;product=stabilin 1;tag=RefSeq Select;transcript_id=NM_138672.2;extra_copy_number=0
CM058254.1	Liftoff	exon	29821844	29821972	.	-	.	ID=exon-NM_138672.2-35;Parent=rna-NM_138672.2;Dbxref=GeneID:192187,GenBank:NM_138672.2,MGI:MGI:2178742;gbkey=mRNA;gene=Stab1;product=stabilin 1;tag=RefSeq Select;transcript_id=NM_138672.2;extra_copy_number=0
CM058254.1	Liftoff	exon	29822201	29822332	.	-	.	ID=exon-NM_138672.2-34;Parent=rna-NM_138672.2;Dbxref=GeneID:192187,GenBank:NM_138672.2,MGI:MGI:2178742;gbkey=mRNA;gene=Stab1;product=stabilin 1;tag=RefSeq Select;transcript_id=NM_138672.2;extra_copy_number=0
CM058254.1	Liftoff	exon	29822457	29822555	.	-	.	ID=exon-NM_138672.2-33;Parent=rna-NM_138672.2;Dbxref=GeneID:192187,GenBank:NM_138672.2,MGI:MGI:2178742;gbkey=mRNA;gene=Stab1;product=stabilin 1;tag=RefSeq Select;transcript_id=NM_138672.2;extra_copy_number=0
CM058254.1	Liftoff	exon	29822675	29822773	.	-	.	ID=exon-NM_138672.2-32;Parent=rna-NM_138672.2;Dbxref=GeneID:192187,GenBank:NM_138672.2,MGI:MGI:2178742;gbkey=mRNA;gene=Stab1;product=stabilin 1;tag=RefSeq Select;transcript_id=NM_138672.2;extra_copy_number=0
CM058254.1	Liftoff	exon	29822852	29822929	.	-	.	ID=exon-NM_138672.2-31;Parent=rna-NM_138672.2;Dbxref=GeneID:192187,GenBank:NM_138672.2,MGI:MGI:2178742;gbkey=mRNA;gene=Stab1;product=stabilin 1;tag=RefSeq Select;transcript_id=NM_138672.2;extra_copy_number=0
CM058254.1	Liftoff	exon	29823222	29823333	.	-	.	ID=exon-NM_138672.2-30;Parent=rna-NM_138672.2;Dbxref=GeneID:192187,GenBank:NM_138672.2,MGI:MGI:2178742;gbkey=mRNA;gene=Stab1;product=stabilin 1;tag=RefSeq Select;transcript_id=NM_138672.2;extra_copy_number=0
CM058254.1	Liftoff	exon	29823503	29823633	.	-	.	ID=exon-NM_138672.2-29;Parent=rna-NM_138672.2;Dbxref=GeneID:192187,GenBank:NM_138672.2,MGI:MGI:2178742;gbkey=mRNA;gene=Stab1;product=stabilin 1;tag=RefSeq Select;transcript_id=NM_138672.2;extra_copy_number=0
CM058254.1	Liftoff	exon	29823737	29823784	.	-	.	ID=exon-NM_138672.2-28;Parent=rna-NM_138672.2;Dbxref=GeneID:192187,GenBank:NM_138672.2,MGI:MGI:2178742;gbkey=mRNA;gene=Stab1;product=stabilin 1;tag=RefSeq Select;transcript_id=NM_138672.2;extra_copy_number=0
CM058254.1	Liftoff	exon	29823911	29824006	.	-	.	ID=exon-NM_138672.2-27;Parent=rna-NM_138672.2;Dbxref=GeneID:192187,GenBank:NM_138672.2,MGI:MGI:2178742;gbkey=mRNA;gene=Stab1;product=stabilin 1;tag=RefSeq Select;transcript_id=NM_138672.2;extra_copy_number=0
CM058254.1	Liftoff	exon	29824617	29824712	.	-	.	ID=exon-NM_138672.2-26;Parent=rna-NM_138672.2;Dbxref=GeneID:192187,GenBank:NM_138672.2,MGI:MGI:2178742;gbkey=mRNA;gene=Stab1;product=stabilin 1;tag=RefSeq Select;transcript_id=NM_138672.2;extra_copy_number=0
CM058254.1	Liftoff	exon	29826394	29826552	.	-	.	ID=exon-NM_138672.2-25;Parent=rna-NM_138672.2;Dbxref=GeneID:192187,GenBank:NM_138672.2,MGI:MGI:2178742;gbkey=mRNA;gene=Stab1;product=stabilin 1;tag=RefSeq Select;transcript_id=NM_138672.2;extra_copy_number=0
CM058254.1	Liftoff	exon	29826678	29826771	.	-	.	ID=exon-NM_138672.2-24;Parent=rna-NM_138672.2;Dbxref=GeneID:192187,GenBank:NM_138672.2,MGI:MGI:2178742;gbkey=mRNA;gene=Stab1;product=stabilin 1;tag=RefSeq Select;transcript_id=NM_138672.2;extra_copy_number=0
CM058254.1	Liftoff	exon	29826882	29827068	.	-	.	ID=exon-NM_138672.2-23;Parent=rna-NM_138672.2;Dbxref=GeneID:192187,GenBank:NM_138672.2,MGI:MGI:2178742;gbkey=mRNA;gene=Stab1;product=stabilin 1;tag=RefSeq Select;transcript_id=NM_138672.2;extra_copy_number=0
CM058254.1	Liftoff	exon	29827782	29827893	.	-	.	ID=exon-NM_138672.2-22;Parent=rna-NM_138672.2;Dbxref=GeneID:192187,GenBank:NM_138672.2,MGI:MGI:2178742;gbkey=mRNA;gene=Stab1;product=stabilin 1;tag=RefSeq Select;transcript_id=NM_138672.2;extra_copy_number=0
CM058254.1	Liftoff	exon	29829033	29829119	.	-	.	ID=exon-NM_138672.2-21;Parent=rna-NM_138672.2;Dbxref=GeneID:192187,GenBank:NM_138672.2,MGI:MGI:2178742;gbkey=mRNA;gene=Stab1;product=stabilin 1;tag=RefSeq Select;transcript_id=NM_138672.2;extra_copy_number=0
CM058254.1	Liftoff	exon	29829424	29829519	.	-	.	ID=exon-NM_138672.2-20;Parent=rna-NM_138672.2;Dbxref=GeneID:192187,GenBank:NM_138672.2,MGI:MGI:2178742;gbkey=mRNA;gene=Stab1;product=stabilin 1;tag=RefSeq Select;transcript_id=NM_138672.2;extra_copy_number=0
CM058254.1	Liftoff	exon	29829738	29829800	.	-	.	ID=exon-NM_138672.2-19;Parent=rna-NM_138672.2;Dbxref=GeneID:192187,GenBank:NM_138672.2,MGI:MGI:2178742;gbkey=mRNA;gene=Stab1;product=stabilin 1;tag=RefSeq Select;transcript_id=NM_138672.2;extra_copy_number=0
CM058254.1	Liftoff	exon	29830895	29831053	.	-	.	ID=exon-NM_138672.2-18;Parent=rna-NM_138672.2;Dbxref=GeneID:192187,GenBank:NM_138672.2,MGI:MGI:2178742;gbkey=mRNA;gene=Stab1;product=stabilin 1;tag=RefSeq Select;transcript_id=NM_138672.2;extra_copy_number=0
CM058254.1	Liftoff	exon	29831292	29831372	.	-	.	ID=exon-NM_138672.2-17;Parent=rna-NM_138672.2;Dbxref=GeneID:192187,GenBank:NM_138672.2,MGI:MGI:2178742;gbkey=mRNA;gene=Stab1;product=stabilin 1;tag=RefSeq Select;transcript_id=NM_138672.2;extra_copy_number=0
CM058254.1	Liftoff	exon	29831550	29831603	.	-	.	ID=exon-NM_138672.2-16;Parent=rna-NM_138672.2;Dbxref=GeneID:192187,GenBank:NM_138672.2,MGI:MGI:2178742;gbkey=mRNA;gene=Stab1;product=stabilin 1;tag=RefSeq Select;transcript_id=NM_138672.2;extra_copy_number=0
CM058254.1	Liftoff	exon	29831688	29831801	.	-	.	ID=exon-NM_138672.2-15;Parent=rna-NM_138672.2;Dbxref=GeneID:192187,GenBank:NM_138672.2,MGI:MGI:2178742;gbkey=mRNA;gene=Stab1;product=stabilin 1;tag=RefSeq Select;transcript_id=NM_138672.2;extra_copy_number=0
CM058254.1	Liftoff	exon	29832055	29832117	.	-	.	ID=exon-NM_138672.2-14;Parent=rna-NM_138672.2;Dbxref=GeneID:192187,GenBank:NM_138672.2,MGI:MGI:2178742;gbkey=mRNA;gene=Stab1;product=stabilin 1;tag=RefSeq Select;transcript_id=NM_138672.2;extra_copy_number=0
CM058254.1	Liftoff	exon	29832269	29832406	.	-	.	ID=exon-NM_138672.2-13;Parent=rna-NM_138672.2;Dbxref=GeneID:192187,GenBank:NM_138672.2,MGI:MGI:2178742;gbkey=mRNA;gene=Stab1;product=stabilin 1;tag=RefSeq Select;transcript_id=NM_138672.2;extra_copy_number=0
CM058254.1	Liftoff	exon	29832549	29832683	.	-	.	ID=exon-NM_138672.2-12;Parent=rna-NM_138672.2;Dbxref=GeneID:192187,GenBank:NM_138672.2,MGI:MGI:2178742;gbkey=mRNA;gene=Stab1;product=stabilin 1;tag=RefSeq Select;transcript_id=NM_138672.2;extra_copy_number=0
CM058254.1	Liftoff	exon	29832850	29832944	.	-	.	ID=exon-NM_138672.2-11;Parent=rna-NM_138672.2;Dbxref=GeneID:192187,GenBank:NM_138672.2,MGI:MGI:2178742;gbkey=mRNA;gene=Stab1;product=stabilin 1;tag=RefSeq Select;transcript_id=NM_138672.2;extra_copy_number=0
CM058254.1	Liftoff	exon	29833132	29833259	.	-	.	ID=exon-NM_138672.2-10;Parent=rna-NM_138672.2;Dbxref=GeneID:192187,GenBank:NM_138672.2,MGI:MGI:2178742;gbkey=mRNA;gene=Stab1;product=stabilin 1;tag=RefSeq Select;transcript_id=NM_138672.2;extra_copy_number=0
CM058254.1	Liftoff	exon	29833392	29833522	.	-	.	ID=exon-NM_138672.2-9;Parent=rna-NM_138672.2;Dbxref=GeneID:192187,GenBank:NM_138672.2,MGI:MGI:2178742;gbkey=mRNA;gene=Stab1;product=stabilin 1;tag=RefSeq Select;transcript_id=NM_138672.2;extra_copy_number=0
CM058254.1	Liftoff	exon	29833758	29833954	.	-	.	ID=exon-NM_138672.2-8;Parent=rna-NM_138672.2;Dbxref=GeneID:192187,GenBank:NM_138672.2,MGI:MGI:2178742;gbkey=mRNA;gene=Stab1;product=stabilin 1;tag=RefSeq Select;transcript_id=NM_138672.2;extra_copy_number=0
CM058254.1	Liftoff	exon	29834164	29834274	.	-	.	ID=exon-NM_138672.2-7;Parent=rna-NM_138672.2;Dbxref=GeneID:192187,GenBank:NM_138672.2,MGI:MGI:2178742;gbkey=mRNA;gene=Stab1;product=stabilin 1;tag=RefSeq Select;transcript_id=NM_138672.2;extra_copy_number=0
CM058254.1	Liftoff	exon	29834502	29834597	.	-	.	ID=exon-NM_138672.2-6;Parent=rna-NM_138672.2;Dbxref=GeneID:192187,GenBank:NM_138672.2,MGI:MGI:2178742;gbkey=mRNA;gene=Stab1;product=stabilin 1;tag=RefSeq Select;transcript_id=NM_138672.2;extra_copy_number=0
CM058254.1	Liftoff	exon	29834960	29835029	.	-	.	ID=exon-NM_138672.2-5;Parent=rna-NM_138672.2;Dbxref=GeneID:192187,GenBank:NM_138672.2,MGI:MGI:2178742;gbkey=mRNA;gene=Stab1;product=stabilin 1;tag=RefSeq Select;transcript_id=NM_138672.2;extra_copy_number=0
CM058254.1	Liftoff	exon	29835095	29835180	.	-	.	ID=exon-NM_138672.2-4;Parent=rna-NM_138672.2;Dbxref=GeneID:192187,GenBank:NM_138672.2,MGI:MGI:2178742;gbkey=mRNA;gene=Stab1;product=stabilin 1;tag=RefSeq Select;transcript_id=NM_138672.2;extra_copy_number=0
CM058254.1	Liftoff	exon	29835405	29835520	.	-	.	ID=exon-NM_138672.2-3;Parent=rna-NM_138672.2;Dbxref=GeneID:192187,GenBank:NM_138672.2,MGI:MGI:2178742;gbkey=mRNA;gene=Stab1;product=stabilin 1;tag=RefSeq Select;transcript_id=NM_138672.2;extra_copy_number=0
CM058254.1	Liftoff	exon	29835851	29835987	.	-	.	ID=exon-NM_138672.2-2;Parent=rna-NM_138672.2;Dbxref=GeneID:192187,GenBank:NM_138672.2,MGI:MGI:2178742;gbkey=mRNA;gene=Stab1;product=stabilin 1;tag=RefSeq Select;transcript_id=NM_138672.2;extra_copy_number=0
CM058254.1	Liftoff	exon	29840465	29840694	.	-	.	ID=exon-NM_138672.2-1;Parent=rna-NM_138672.2;Dbxref=GeneID:192187,GenBank:NM_138672.2,MGI:MGI:2178742;gbkey=mRNA;gene=Stab1;product=stabilin 1;tag=RefSeq Select;transcript_id=NM_138672.2;extra_copy_number=0
CM058254.1	Liftoff	CDS	29811200	29811256	.	-	.	ID=cds-NP_619613.2;Parent=rna-NM_138672.2;Dbxref=CCDS:CCDS26906.1,GeneID:192187,GenBank:NP_619613.2,MGI:MGI:2178742;Name=NP_619613.2;gbkey=CDS;gene=Stab1;product=stabilin-1 precursor;protein_id=NP_619613.2;tag=RefSeq Select;extra_copy_number=0
CM058254.1	Liftoff	CDS	29811350	29811466	.	-	.	ID=cds-NP_619613.2;Parent=rna-NM_138672.2;Dbxref=CCDS:CCDS26906.1,GeneID:192187,GenBank:NP_619613.2,MGI:MGI:2178742;Name=NP_619613.2;gbkey=CDS;gene=Stab1;product=stabilin-1 precursor;protein_id=NP_619613.2;tag=RefSeq Select;extra_copy_number=0
CM058254.1	Liftoff	CDS	29811560	29811706	.	-	.	ID=cds-NP_619613.2;Parent=rna-NM_138672.2;Dbxref=CCDS:CCDS26906.1,GeneID:192187,GenBank:NP_619613.2,MGI:MGI:2178742;Name=NP_619613.2;gbkey=CDS;gene=Stab1;product=stabilin-1 precursor;protein_id=NP_619613.2;tag=RefSeq Select;extra_copy_number=0
CM058254.1	Liftoff	CDS	29811797	29811901	.	-	.	ID=cds-NP_619613.2;Parent=rna-NM_138672.2;Dbxref=CCDS:CCDS26906.1,GeneID:192187,GenBank:NP_619613.2,MGI:MGI:2178742;Name=NP_619613.2;gbkey=CDS;gene=Stab1;product=stabilin-1 precursor;protein_id=NP_619613.2;tag=RefSeq Select;extra_copy_number=0
CM058254.1	Liftoff	CDS	29811979	29812128	.	-	.	ID=cds-NP_619613.2;Parent=rna-NM_138672.2;Dbxref=CCDS:CCDS26906.1,GeneID:192187,GenBank:NP_619613.2,MGI:MGI:2178742;Name=NP_619613.2;gbkey=CDS;gene=Stab1;product=stabilin-1 precursor;protein_id=NP_619613.2;tag=RefSeq Select;extra_copy_number=0
CM058254.1	Liftoff	CDS	29812201	29812320	.	-	.	ID=cds-NP_619613.2;Parent=rna-NM_138672.2;Dbxref=CCDS:CCDS26906.1,GeneID:192187,GenBank:NP_619613.2,MGI:MGI:2178742;Name=NP_619613.2;gbkey=CDS;gene=Stab1;product=stabilin-1 precursor;protein_id=NP_619613.2;tag=RefSeq Select;extra_copy_number=0
CM058254.1	Liftoff	CDS	29812409	29812518	.	-	.	ID=cds-NP_619613.2;Parent=rna-NM_138672.2;Dbxref=CCDS:CCDS26906.1,GeneID:192187,GenBank:NP_619613.2,MGI:MGI:2178742;Name=NP_619613.2;gbkey=CDS;gene=Stab1;product=stabilin-1 precursor;protein_id=NP_619613.2;tag=RefSeq Select;extra_copy_number=0
CM058254.1	Liftoff	CDS	29812608	29812773	.	-	.	ID=cds-NP_619613.2;Parent=rna-NM_138672.2;Dbxref=CCDS:CCDS26906.1,GeneID:192187,GenBank:NP_619613.2,MGI:MGI:2178742;Name=NP_619613.2;gbkey=CDS;gene=Stab1;product=stabilin-1 precursor;protein_id=NP_619613.2;tag=RefSeq Select;extra_copy_number=0
CM058254.1	Liftoff	CDS	29812862	29812995	.	-	.	ID=cds-NP_619613.2;Parent=rna-NM_138672.2;Dbxref=CCDS:CCDS26906.1,GeneID:192187,GenBank:NP_619613.2,MGI:MGI:2178742;Name=NP_619613.2;gbkey=CDS;gene=Stab1;product=stabilin-1 precursor;protein_id=NP_619613.2;tag=RefSeq Select;extra_copy_number=0
CM058254.1	Liftoff	CDS	29813084	29813228	.	-	.	ID=cds-NP_619613.2;Parent=rna-NM_138672.2;Dbxref=CCDS:CCDS26906.1,GeneID:192187,GenBank:NP_619613.2,MGI:MGI:2178742;Name=NP_619613.2;gbkey=CDS;gene=Stab1;product=stabilin-1 precursor;protein_id=NP_619613.2;tag=RefSeq Select;extra_copy_number=0
CM058254.1	Liftoff	CDS	29813316	29813509	.	-	.	ID=cds-NP_619613.2;Parent=rna-NM_138672.2;Dbxref=CCDS:CCDS26906.1,GeneID:192187,GenBank:NP_619613.2,MGI:MGI:2178742;Name=NP_619613.2;gbkey=CDS;gene=Stab1;product=stabilin-1 precursor;protein_id=NP_619613.2;tag=RefSeq Select;extra_copy_number=0
CM058254.1	Liftoff	CDS	29813586	29813693	.	-	.	ID=cds-NP_619613.2;Parent=rna-NM_138672.2;Dbxref=CCDS:CCDS26906.1,GeneID:192187,GenBank:NP_619613.2,MGI:MGI:2178742;Name=NP_619613.2;gbkey=CDS;gene=Stab1;product=stabilin-1 precursor;protein_id=NP_619613.2;tag=RefSeq Select;extra_copy_number=0
CM058254.1	Liftoff	CDS	29813842	29813946	.	-	.	ID=cds-NP_619613.2;Parent=rna-NM_138672.2;Dbxref=CCDS:CCDS26906.1,GeneID:192187,GenBank:NP_619613.2,MGI:MGI:2178742;Name=NP_619613.2;gbkey=CDS;gene=Stab1;product=stabilin-1 precursor;protein_id=NP_619613.2;tag=RefSeq Select;extra_copy_number=0
CM058254.1	Liftoff	CDS	29814025	29814174	.	-	.	ID=cds-NP_619613.2;Parent=rna-NM_138672.2;Dbxref=CCDS:CCDS26906.1,GeneID:192187,GenBank:NP_619613.2,MGI:MGI:2178742;Name=NP_619613.2;gbkey=CDS;gene=Stab1;product=stabilin-1 precursor;protein_id=NP_619613.2;tag=RefSeq Select;extra_copy_number=0
CM058254.1	Liftoff	CDS	29814722	29814920	.	-	.	ID=cds-NP_619613.2;Parent=rna-NM_138672.2;Dbxref=CCDS:CCDS26906.1,GeneID:192187,GenBank:NP_619613.2,MGI:MGI:2178742;Name=NP_619613.2;gbkey=CDS;gene=Stab1;product=stabilin-1 precursor;protein_id=NP_619613.2;tag=RefSeq Select;extra_copy_number=0
CM058254.1	Liftoff	CDS	29815011	29815067	.	-	.	ID=cds-NP_619613.2;Parent=rna-NM_138672.2;Dbxref=CCDS:CCDS26906.1,GeneID:192187,GenBank:NP_619613.2,MGI:MGI:2178742;Name=NP_619613.2;gbkey=CDS;gene=Stab1;product=stabilin-1 precursor;protein_id=NP_619613.2;tag=RefSeq Select;extra_copy_number=0
CM058254.1	Liftoff	CDS	29815171	29815320	.	-	.	ID=cds-NP_619613.2;Parent=rna-NM_138672.2;Dbxref=CCDS:CCDS26906.1,GeneID:192187,GenBank:NP_619613.2,MGI:MGI:2178742;Name=NP_619613.2;gbkey=CDS;gene=Stab1;product=stabilin-1 precursor;protein_id=NP_619613.2;tag=RefSeq Select;extra_copy_number=0
CM058254.1	Liftoff	CDS	29815410	29815496	.	-	.	ID=cds-NP_619613.2;Parent=rna-NM_138672.2;Dbxref=CCDS:CCDS26906.1,GeneID:192187,GenBank:NP_619613.2,MGI:MGI:2178742;Name=NP_619613.2;gbkey=CDS;gene=Stab1;product=stabilin-1 precursor;protein_id=NP_619613.2;tag=RefSeq Select;extra_copy_number=0
CM058254.1	Liftoff	CDS	29815568	29815744	.	-	.	ID=cds-NP_619613.2;Parent=rna-NM_138672.2;Dbxref=CCDS:CCDS26906.1,GeneID:192187,GenBank:NP_619613.2,MGI:MGI:2178742;Name=NP_619613.2;gbkey=CDS;gene=Stab1;product=stabilin-1 precursor;protein_id=NP_619613.2;tag=RefSeq Select;extra_copy_number=0
CM058254.1	Liftoff	CDS	29817128	29817187	.	-	.	ID=cds-NP_619613.2;Parent=rna-NM_138672.2;Dbxref=CCDS:CCDS26906.1,GeneID:192187,GenBank:NP_619613.2,MGI:MGI:2178742;Name=NP_619613.2;gbkey=CDS;gene=Stab1;product=stabilin-1 precursor;protein_id=NP_619613.2;tag=RefSeq Select;extra_copy_number=0
CM058254.1	Liftoff	CDS	29817277	29817417	.	-	.	ID=cds-NP_619613.2;Parent=rna-NM_138672.2;Dbxref=CCDS:CCDS26906.1,GeneID:192187,GenBank:NP_619613.2,MGI:MGI:2178742;Name=NP_619613.2;gbkey=CDS;gene=Stab1;product=stabilin-1 precursor;protein_id=NP_619613.2;tag=RefSeq Select;extra_copy_number=0
CM058254.1	Liftoff	CDS	29817828	29817974	.	-	.	ID=cds-NP_619613.2;Parent=rna-NM_138672.2;Dbxref=CCDS:CCDS26906.1,GeneID:192187,GenBank:NP_619613.2,MGI:MGI:2178742;Name=NP_619613.2;gbkey=CDS;gene=Stab1;product=stabilin-1 precursor;protein_id=NP_619613.2;tag=RefSeq Select;extra_copy_number=0
CM058254.1	Liftoff	CDS	29818079	29818156	.	-	.	ID=cds-NP_619613.2;Parent=rna-NM_138672.2;Dbxref=CCDS:CCDS26906.1,GeneID:192187,GenBank:NP_619613.2,MGI:MGI:2178742;Name=NP_619613.2;gbkey=CDS;gene=Stab1;product=stabilin-1 precursor;protein_id=NP_619613.2;tag=RefSeq Select;extra_copy_number=0
CM058254.1	Liftoff	CDS	29818351	29818398	.	-	.	ID=cds-NP_619613.2;Parent=rna-NM_138672.2;Dbxref=CCDS:CCDS26906.1,GeneID:192187,GenBank:NP_619613.2,MGI:MGI:2178742;Name=NP_619613.2;gbkey=CDS;gene=Stab1;product=stabilin-1 precursor;protein_id=NP_619613.2;tag=RefSeq Select;extra_copy_number=0
CM058254.1	Liftoff	CDS	29818720	29818842	.	-	.	ID=cds-NP_619613.2;Parent=rna-NM_138672.2;Dbxref=CCDS:CCDS26906.1,GeneID:192187,GenBank:NP_619613.2,MGI:MGI:2178742;Name=NP_619613.2;gbkey=CDS;gene=Stab1;product=stabilin-1 precursor;protein_id=NP_619613.2;tag=RefSeq Select;extra_copy_number=0
CM058254.1	Liftoff	CDS	29819079	29819153	.	-	.	ID=cds-NP_619613.2;Parent=rna-NM_138672.2;Dbxref=CCDS:CCDS26906.1,GeneID:192187,GenBank:NP_619613.2,MGI:MGI:2178742;Name=NP_619613.2;gbkey=CDS;gene=Stab1;product=stabilin-1 precursor;protein_id=NP_619613.2;tag=RefSeq Select;extra_copy_number=0
CM058254.1	Liftoff	CDS	29819257	29819330	.	-	.	ID=cds-NP_619613.2;Parent=rna-NM_138672.2;Dbxref=CCDS:CCDS26906.1,GeneID:192187,GenBank:NP_619613.2,MGI:MGI:2178742;Name=NP_619613.2;gbkey=CDS;gene=Stab1;product=stabilin-1 precursor;protein_id=NP_619613.2;tag=RefSeq Select;extra_copy_number=0
CM058254.1	Liftoff	CDS	29819540	29819665	.	-	.	ID=cds-NP_619613.2;Parent=rna-NM_138672.2;Dbxref=CCDS:CCDS26906.1,GeneID:192187,GenBank:NP_619613.2,MGI:MGI:2178742;Name=NP_619613.2;gbkey=CDS;gene=Stab1;product=stabilin-1 precursor;protein_id=NP_619613.2;tag=RefSeq Select;extra_copy_number=0
CM058254.1	Liftoff	CDS	29819781	29819857	.	-	.	ID=cds-NP_619613.2;Parent=rna-NM_138672.2;Dbxref=CCDS:CCDS26906.1,GeneID:192187,GenBank:NP_619613.2,MGI:MGI:2178742;Name=NP_619613.2;gbkey=CDS;gene=Stab1;product=stabilin-1 precursor;protein_id=NP_619613.2;tag=RefSeq Select;extra_copy_number=0
CM058254.1	Liftoff	CDS	29819939	29819984	.	-	.	ID=cds-NP_619613.2;Parent=rna-NM_138672.2;Dbxref=CCDS:CCDS26906.1,GeneID:192187,GenBank:NP_619613.2,MGI:MGI:2178742;Name=NP_619613.2;gbkey=CDS;gene=Stab1;product=stabilin-1 precursor;protein_id=NP_619613.2;tag=RefSeq Select;extra_copy_number=0
CM058254.1	Liftoff	CDS	29820071	29820166	.	-	.	ID=cds-NP_619613.2;Parent=rna-NM_138672.2;Dbxref=CCDS:CCDS26906.1,GeneID:192187,GenBank:NP_619613.2,MGI:MGI:2178742;Name=NP_619613.2;gbkey=CDS;gene=Stab1;product=stabilin-1 precursor;protein_id=NP_619613.2;tag=RefSeq Select;extra_copy_number=0
CM058254.1	Liftoff	CDS	29820276	29820471	.	-	.	ID=cds-NP_619613.2;Parent=rna-NM_138672.2;Dbxref=CCDS:CCDS26906.1,GeneID:192187,GenBank:NP_619613.2,MGI:MGI:2178742;Name=NP_619613.2;gbkey=CDS;gene=Stab1;product=stabilin-1 precursor;protein_id=NP_619613.2;tag=RefSeq Select;extra_copy_number=0
CM058254.1	Liftoff	CDS	29820993	29821076	.	-	.	ID=cds-NP_619613.2;Parent=rna-NM_138672.2;Dbxref=CCDS:CCDS26906.1,GeneID:192187,GenBank:NP_619613.2,MGI:MGI:2178742;Name=NP_619613.2;gbkey=CDS;gene=Stab1;product=stabilin-1 precursor;protein_id=NP_619613.2;tag=RefSeq Select;extra_copy_number=0
CM058254.1	Liftoff	CDS	29821442	29821498	.	-	.	ID=cds-NP_619613.2;Parent=rna-NM_138672.2;Dbxref=CCDS:CCDS26906.1,GeneID:192187,GenBank:NP_619613.2,MGI:MGI:2178742;Name=NP_619613.2;gbkey=CDS;gene=Stab1;product=stabilin-1 precursor;protein_id=NP_619613.2;tag=RefSeq Select;extra_copy_number=0
CM058254.1	Liftoff	CDS	29821844	29821972	.	-	.	ID=cds-NP_619613.2;Parent=rna-NM_138672.2;Dbxref=CCDS:CCDS26906.1,GeneID:192187,GenBank:NP_619613.2,MGI:MGI:2178742;Name=NP_619613.2;gbkey=CDS;gene=Stab1;product=stabilin-1 precursor;protein_id=NP_619613.2;tag=RefSeq Select;extra_copy_number=0
CM058254.1	Liftoff	CDS	29822201	29822332	.	-	.	ID=cds-NP_619613.2;Parent=rna-NM_138672.2;Dbxref=CCDS:CCDS26906.1,GeneID:192187,GenBank:NP_619613.2,MGI:MGI:2178742;Name=NP_619613.2;gbkey=CDS;gene=Stab1;product=stabilin-1 precursor;protein_id=NP_619613.2;tag=RefSeq Select;extra_copy_number=0
CM058254.1	Liftoff	CDS	29822457	29822555	.	-	.	ID=cds-NP_619613.2;Parent=rna-NM_138672.2;Dbxref=CCDS:CCDS26906.1,GeneID:192187,GenBank:NP_619613.2,MGI:MGI:2178742;Name=NP_619613.2;gbkey=CDS;gene=Stab1;product=stabilin-1 precursor;protein_id=NP_619613.2;tag=RefSeq Select;extra_copy_number=0
```
