## Supplementary material for "Chromosome-scale genome assembly of B10.RIII, an autoimmune susceptible mouse strain": b10_swarm.gff3 (part 717 of 931)

```
CM058254.1	Liftoff	CDS	29822675	29822773	.	-	.	ID=cds-NP_619613.2;Parent=rna-NM_138672.2;Dbxref=CCDS:CCDS26906.1,GeneID:192187,GenBank:NP_619613.2,MGI:MGI:2178742;Name=NP_619613.2;gbkey=CDS;gene=Stab1;product=stabilin-1 precursor;protein_id=NP_619613.2;tag=RefSeq Select;extra_copy_number=0
CM058254.1	Liftoff	CDS	29822852	29822929	.	-	.	ID=cds-NP_619613.2;Parent=rna-NM_138672.2;Dbxref=CCDS:CCDS26906.1,GeneID:192187,GenBank:NP_619613.2,MGI:MGI:2178742;Name=NP_619613.2;gbkey=CDS;gene=Stab1;product=stabilin-1 precursor;protein_id=NP_619613.2;tag=RefSeq Select;extra_copy_number=0
CM058254.1	Liftoff	CDS	29823222	29823333	.	-	.	ID=cds-NP_619613.2;Parent=rna-NM_138672.2;Dbxref=CCDS:CCDS26906.1,GeneID:192187,GenBank:NP_619613.2,MGI:MGI:2178742;Name=NP_619613.2;gbkey=CDS;gene=Stab1;product=stabilin-1 precursor;protein_id=NP_619613.2;tag=RefSeq Select;extra_copy_number=0
CM058254.1	Liftoff	CDS	29823503	29823633	.	-	.	ID=cds-NP_619613.2;Parent=rna-NM_138672.2;Dbxref=CCDS:CCDS26906.1,GeneID:192187,GenBank:NP_619613.2,MGI:MGI:2178742;Name=NP_619613.2;gbkey=CDS;gene=Stab1;product=stabilin-1 precursor;protein_id=NP_619613.2;tag=RefSeq Select;extra_copy_number=0
CM058254.1	Liftoff	CDS	29823737	29823784	.	-	.	ID=cds-NP_619613.2;Parent=rna-NM_138672.2;Dbxref=CCDS:CCDS26906.1,GeneID:192187,GenBank:NP_619613.2,MGI:MGI:2178742;Name=NP_619613.2;gbkey=CDS;gene=Stab1;product=stabilin-1 precursor;protein_id=NP_619613.2;tag=RefSeq Select;extra_copy_number=0
CM058254.1	Liftoff	CDS	29823911	29824006	.	-	.	ID=cds-NP_619613.2;Parent=rna-NM_138672.2;Dbxref=CCDS:CCDS26906.1,GeneID:192187,GenBank:NP_619613.2,MGI:MGI:2178742;Name=NP_619613.2;gbkey=CDS;gene=Stab1;product=stabilin-1 precursor;protein_id=NP_619613.2;tag=RefSeq Select;extra_copy_number=0
CM058254.1	Liftoff	CDS	29824617	29824712	.	-	.	ID=cds-NP_619613.2;Parent=rna-NM_138672.2;Dbxref=CCDS:CCDS26906.1,GeneID:192187,GenBank:NP_619613.2,MGI:MGI:2178742;Name=NP_619613.2;gbkey=CDS;gene=Stab1;product=stabilin-1 precursor;protein_id=NP_619613.2;tag=RefSeq Select;extra_copy_number=0
CM058254.1	Liftoff	CDS	29826394	29826552	.	-	.	ID=cds-NP_619613.2;Parent=rna-NM_138672.2;Dbxref=CCDS:CCDS26906.1,GeneID:192187,GenBank:NP_619613.2,MGI:MGI:2178742;Name=NP_619613.2;gbkey=CDS;gene=Stab1;product=stabilin-1 precursor;protein_id=NP_619613.2;tag=RefSeq Select;extra_copy_number=0
CM058254.1	Liftoff	CDS	29826678	29826771	.	-	.	ID=cds-NP_619613.2;Parent=rna-NM_138672.2;Dbxref=CCDS:CCDS26906.1,GeneID:192187,GenBank:NP_619613.2,MGI:MGI:2178742;Name=NP_619613.2;gbkey=CDS;gene=Stab1;product=stabilin-1 precursor;protein_id=NP_619613.2;tag=RefSeq Select;extra_copy_number=0
CM058254.1	Liftoff	CDS	29826882	29827068	.	-	.	ID=cds-NP_619613.2;Parent=rna-NM_138672.2;Dbxref=CCDS:CCDS26906.1,GeneID:192187,GenBank:NP_619613.2,MGI:MGI:2178742;Name=NP_619613.2;gbkey=CDS;gene=Stab1;product=stabilin-1 precursor;protein_id=NP_619613.2;tag=RefSeq Select;extra_copy_number=0
CM058254.1	Liftoff	CDS	29827782	29827893	.	-	.	ID=cds-NP_619613.2;Parent=rna-NM_138672.2;Dbxref=CCDS:CCDS26906.1,GeneID:192187,GenBank:NP_619613.2,MGI:MGI:2178742;Name=NP_619613.2;gbkey=CDS;gene=Stab1;product=stabilin-1 precursor;protein_id=NP_619613.2;tag=RefSeq Select;extra_copy_number=0
CM058254.1	Liftoff	CDS	29829033	29829119	.	-	.	ID=cds-NP_619613.2;Parent=rna-NM_138672.2;Dbxref=CCDS:CCDS26906.1,GeneID:192187,GenBank:NP_619613.2,MGI:MGI:2178742;Name=NP_619613.2;gbkey=CDS;gene=Stab1;product=stabilin-1 precursor;protein_id=NP_619613.2;tag=RefSeq Select;extra_copy_number=0
CM058254.1	Liftoff	CDS	29829424	29829519	.	-	.	ID=cds-NP_619613.2;Parent=rna-NM_138672.2;Dbxref=CCDS:CCDS26906.1,GeneID:192187,GenBank:NP_619613.2,MGI:MGI:2178742;Name=NP_619613.2;gbkey=CDS;gene=Stab1;product=stabilin-1 precursor;protein_id=NP_619613.2;tag=RefSeq Select;extra_copy_number=0
CM058254.1	Liftoff	CDS	29829738	29829800	.	-	.	ID=cds-NP_619613.2;Parent=rna-NM_138672.2;Dbxref=CCDS:CCDS26906.1,GeneID:192187,GenBank:NP_619613.2,MGI:MGI:2178742;Name=NP_619613.2;gbkey=CDS;gene=Stab1;product=stabilin-1 precursor;protein_id=NP_619613.2;tag=RefSeq Select;extra_copy_number=0
CM058254.1	Liftoff	CDS	29830895	29831053	.	-	.	ID=cds-NP_619613.2;Parent=rna-NM_138672.2;Dbxref=CCDS:CCDS26906.1,GeneID:192187,GenBank:NP_619613.2,MGI:MGI:2178742;Name=NP_619613.2;gbkey=CDS;gene=Stab1;product=stabilin-1 precursor;protein_id=NP_619613.2;tag=RefSeq Select;extra_copy_number=0
CM058254.1	Liftoff	CDS	29831292	29831372	.	-	.	ID=cds-NP_619613.2;Parent=rna-NM_138672.2;Dbxref=CCDS:CCDS26906.1,GeneID:192187,GenBank:NP_619613.2,MGI:MGI:2178742;Name=NP_619613.2;gbkey=CDS;gene=Stab1;product=stabilin-1 precursor;protein_id=NP_619613.2;tag=RefSeq Select;extra_copy_number=0
CM058254.1	Liftoff	CDS	29831550	29831603	.	-	.	ID=cds-NP_619613.2;Parent=rna-NM_138672.2;Dbxref=CCDS:CCDS26906.1,GeneID:192187,GenBank:NP_619613.2,MGI:MGI:2178742;Name=NP_619613.2;gbkey=CDS;gene=Stab1;product=stabilin-1 precursor;protein_id=NP_619613.2;tag=RefSeq Select;extra_copy_number=0
CM058254.1	Liftoff	CDS	29831688	29831801	.	-	.	ID=cds-NP_619613.2;Parent=rna-NM_138672.2;Dbxref=CCDS:CCDS26906.1,GeneID:192187,GenBank:NP_619613.2,MGI:MGI:2178742;Name=NP_619613.2;gbkey=CDS;gene=Stab1;product=stabilin-1 precursor;protein_id=NP_619613.2;tag=RefSeq Select;extra_copy_number=0
CM058254.1	Liftoff	CDS	29832055	29832117	.	-	.	ID=cds-NP_619613.2;Parent=rna-NM_138672.2;Dbxref=CCDS:CCDS26906.1,GeneID:192187,GenBank:NP_619613.2,MGI:MGI:2178742;Name=NP_619613.2;gbkey=CDS;gene=Stab1;product=stabilin-1 precursor;protein_id=NP_619613.2;tag=RefSeq Select;extra_copy_number=0
CM058254.1	Liftoff	CDS	29832269	29832406	.	-	.	ID=cds-NP_619613.2;Parent=rna-NM_138672.2;Dbxref=CCDS:CCDS26906.1,GeneID:192187,GenBank:NP_619613.2,MGI:MGI:2178742;Name=NP_619613.2;gbkey=CDS;gene=Stab1;product=stabilin-1 precursor;protein_id=NP_619613.2;tag=RefSeq Select;extra_copy_number=0
CM058254.1	Liftoff	CDS	29832549	29832683	.	-	.	ID=cds-NP_619613.2;Parent=rna-NM_138672.2;Dbxref=CCDS:CCDS26906.1,GeneID:192187,GenBank:NP_619613.2,MGI:MGI:2178742;Name=NP_619613.2;gbkey=CDS;gene=Stab1;product=stabilin-1 precursor;protein_id=NP_619613.2;tag=RefSeq Select;extra_copy_number=0
CM058254.1	Liftoff	CDS	29832850	29832944	.	-	.	ID=cds-NP_619613.2;Parent=rna-NM_138672.2;Dbxref=CCDS:CCDS26906.1,GeneID:192187,GenBank:NP_619613.2,MGI:MGI:2178742;Name=NP_619613.2;gbkey=CDS;gene=Stab1;product=stabilin-1 precursor;protein_id=NP_619613.2;tag=RefSeq Select;extra_copy_number=0
CM058254.1	Liftoff	CDS	29833132	29833259	.	-	.	ID=cds-NP_619613.2;Parent=rna-NM_138672.2;Dbxref=CCDS:CCDS26906.1,GeneID:192187,GenBank:NP_619613.2,MGI:MGI:2178742;Name=NP_619613.2;gbkey=CDS;gene=Stab1;product=stabilin-1 precursor;protein_id=NP_619613.2;tag=RefSeq Select;extra_copy_number=0
CM058254.1	Liftoff	CDS	29833392	29833522	.	-	.	ID=cds-NP_619613.2;Parent=rna-NM_138672.2;Dbxref=CCDS:CCDS26906.1,GeneID:192187,GenBank:NP_619613.2,MGI:MGI:2178742;Name=NP_619613.2;gbkey=CDS;gene=Stab1;product=stabilin-1 precursor;protein_id=NP_619613.2;tag=RefSeq Select;extra_copy_number=0
CM058254.1	Liftoff	CDS	29833758	29833954	.	-	.	ID=cds-NP_619613.2;Parent=rna-NM_138672.2;Dbxref=CCDS:CCDS26906.1,GeneID:192187,GenBank:NP_619613.2,MGI:MGI:2178742;Name=NP_619613.2;gbkey=CDS;gene=Stab1;product=stabilin-1 precursor;protein_id=NP_619613.2;tag=RefSeq Select;extra_copy_number=0
CM058254.1	Liftoff	CDS	29834164	29834274	.	-	.	ID=cds-NP_619613.2;Parent=rna-NM_138672.2;Dbxref=CCDS:CCDS26906.1,GeneID:192187,GenBank:NP_619613.2,MGI:MGI:2178742;Name=NP_619613.2;gbkey=CDS;gene=Stab1;product=stabilin-1 precursor;protein_id=NP_619613.2;tag=RefSeq Select;extra_copy_number=0
CM058254.1	Liftoff	CDS	29834502	29834597	.	-	.	ID=cds-NP_619613.2;Parent=rna-NM_138672.2;Dbxref=CCDS:CCDS26906.1,GeneID:192187,GenBank:NP_619613.2,MGI:MGI:2178742;Name=NP_619613.2;gbkey=CDS;gene=Stab1;product=stabilin-1 precursor;protein_id=NP_619613.2;tag=RefSeq Select;extra_copy_number=0
CM058254.1	Liftoff	CDS	29834960	29835029	.	-	.	ID=cds-NP_619613.2;Parent=rna-NM_138672.2;Dbxref=CCDS:CCDS26906.1,GeneID:192187,GenBank:NP_619613.2,MGI:MGI:2178742;Name=NP_619613.2;gbkey=CDS;gene=Stab1;product=stabilin-1 precursor;protein_id=NP_619613.2;tag=RefSeq Select;extra_copy_number=0
CM058254.1	Liftoff	CDS	29835095	29835180	.	-	.	ID=cds-NP_619613.2;Parent=rna-NM_138672.2;Dbxref=CCDS:CCDS26906.1,GeneID:192187,GenBank:NP_619613.2,MGI:MGI:2178742;Name=NP_619613.2;gbkey=CDS;gene=Stab1;product=stabilin-1 precursor;protein_id=NP_619613.2;tag=RefSeq Select;extra_copy_number=0
CM058254.1	Liftoff	CDS	29835405	29835520	.	-	.	ID=cds-NP_619613.2;Parent=rna-NM_138672.2;Dbxref=CCDS:CCDS26906.1,GeneID:192187,GenBank:NP_619613.2,MGI:MGI:2178742;Name=NP_619613.2;gbkey=CDS;gene=Stab1;product=stabilin-1 precursor;protein_id=NP_619613.2;tag=RefSeq Select;extra_copy_number=0
CM058254.1	Liftoff	CDS	29835851	29835987	.	-	.	ID=cds-NP_619613.2;Parent=rna-NM_138672.2;Dbxref=CCDS:CCDS26906.1,GeneID:192187,GenBank:NP_619613.2,MGI:MGI:2178742;Name=NP_619613.2;gbkey=CDS;gene=Stab1;product=stabilin-1 precursor;protein_id=NP_619613.2;tag=RefSeq Select;extra_copy_number=0
CM058254.1	Liftoff	CDS	29840465	29840545	.	-	.	ID=cds-NP_619613.2;Parent=rna-NM_138672.2;Dbxref=CCDS:CCDS26906.1,GeneID:192187,GenBank:NP_619613.2,MGI:MGI:2178742;Name=NP_619613.2;gbkey=CDS;gene=Stab1;product=stabilin-1 precursor;protein_id=NP_619613.2;tag=RefSeq Select;extra_copy_number=0
CM058254.1	Liftoff	mRNA	29811070	29840699	.	-	.	ID=rna-XM_036158521.1;Parent=gene-Stab1;Dbxref=GeneID:192187,GenBank:XM_036158521.1,MGI:MGI:2178742;Name=XM_036158521.1;gbkey=mRNA;gene=Stab1;model_evidence=Supporting evidence includes similarity to: 6 mRNAs%2C 214 ESTs%2C 1 Protein%2C 156 long SRA reads%2C and 100%25 coverage of the annotated genomic feature by RNAseq alignments%2C including 37 samples with support for all annotated introns;product=stabilin 1%2C transcript variant X1;transcript_id=XM_036158521.1;matches_ref_protein=True;valid_ORF=True;extra_copy_number=0
CM058254.1	Liftoff	exon	29811070	29811256	.	-	.	ID=exon-XM_036158521.1-69;Parent=rna-XM_036158521.1;Dbxref=GeneID:192187,GenBank:XM_036158521.1,MGI:MGI:2178742;gbkey=mRNA;gene=Stab1;product=stabilin 1%2C transcript variant X1;transcript_id=XM_036158521.1;extra_copy_number=0
CM058254.1	Liftoff	exon	29811350	29811466	.	-	.	ID=exon-XM_036158521.1-68;Parent=rna-XM_036158521.1;Dbxref=GeneID:192187,GenBank:XM_036158521.1,MGI:MGI:2178742;gbkey=mRNA;gene=Stab1;product=stabilin 1%2C transcript variant X1;transcript_id=XM_036158521.1;extra_copy_number=0
CM058254.1	Liftoff	exon	29811560	29811706	.	-	.	ID=exon-XM_036158521.1-67;Parent=rna-XM_036158521.1;Dbxref=GeneID:192187,GenBank:XM_036158521.1,MGI:MGI:2178742;gbkey=mRNA;gene=Stab1;product=stabilin 1%2C transcript variant X1;transcript_id=XM_036158521.1;extra_copy_number=0
CM058254.1	Liftoff	exon	29811797	29811901	.	-	.	ID=exon-XM_036158521.1-66;Parent=rna-XM_036158521.1;Dbxref=GeneID:192187,GenBank:XM_036158521.1,MGI:MGI:2178742;gbkey=mRNA;gene=Stab1;product=stabilin 1%2C transcript variant X1;transcript_id=XM_036158521.1;extra_copy_number=0
CM058254.1	Liftoff	exon	29811979	29812128	.	-	.	ID=exon-XM_036158521.1-65;Parent=rna-XM_036158521.1;Dbxref=GeneID:192187,GenBank:XM_036158521.1,MGI:MGI:2178742;gbkey=mRNA;gene=Stab1;product=stabilin 1%2C transcript variant X1;transcript_id=XM_036158521.1;extra_copy_number=0
CM058254.1	Liftoff	exon	29812201	29812320	.	-	.	ID=exon-XM_036158521.1-64;Parent=rna-XM_036158521.1;Dbxref=GeneID:192187,GenBank:XM_036158521.1,MGI:MGI:2178742;gbkey=mRNA;gene=Stab1;product=stabilin 1%2C transcript variant X1;transcript_id=XM_036158521.1;extra_copy_number=0
CM058254.1	Liftoff	exon	29812409	29812518	.	-	.	ID=exon-XM_036158521.1-63;Parent=rna-XM_036158521.1;Dbxref=GeneID:192187,GenBank:XM_036158521.1,MGI:MGI:2178742;gbkey=mRNA;gene=Stab1;product=stabilin 1%2C transcript variant X1;transcript_id=XM_036158521.1;extra_copy_number=0
CM058254.1	Liftoff	exon	29812608	29812773	.	-	.	ID=exon-XM_036158521.1-62;Parent=rna-XM_036158521.1;Dbxref=GeneID:192187,GenBank:XM_036158521.1,MGI:MGI:2178742;gbkey=mRNA;gene=Stab1;product=stabilin 1%2C transcript variant X1;transcript_id=XM_036158521.1;extra_copy_number=0
CM058254.1	Liftoff	exon	29812862	29812995	.	-	.	ID=exon-XM_036158521.1-61;Parent=rna-XM_036158521.1;Dbxref=GeneID:192187,GenBank:XM_036158521.1,MGI:MGI:2178742;gbkey=mRNA;gene=Stab1;product=stabilin 1%2C transcript variant X1;transcript_id=XM_036158521.1;extra_copy_number=0
CM058254.1	Liftoff	exon	29813084	29813228	.	-	.	ID=exon-XM_036158521.1-60;Parent=rna-XM_036158521.1;Dbxref=GeneID:192187,GenBank:XM_036158521.1,MGI:MGI:2178742;gbkey=mRNA;gene=Stab1;product=stabilin 1%2C transcript variant X1;transcript_id=XM_036158521.1;extra_copy_number=0
CM058254.1	Liftoff	exon	29813316	29813509	.	-	.	ID=exon-XM_036158521.1-59;Parent=rna-XM_036158521.1;Dbxref=GeneID:192187,GenBank:XM_036158521.1,MGI:MGI:2178742;gbkey=mRNA;gene=Stab1;product=stabilin 1%2C transcript variant X1;transcript_id=XM_036158521.1;extra_copy_number=0
CM058254.1	Liftoff	exon	29813586	29813693	.	-	.	ID=exon-XM_036158521.1-58;Parent=rna-XM_036158521.1;Dbxref=GeneID:192187,GenBank:XM_036158521.1,MGI:MGI:2178742;gbkey=mRNA;gene=Stab1;product=stabilin 1%2C transcript variant X1;transcript_id=XM_036158521.1;extra_copy_number=0
CM058254.1	Liftoff	exon	29813842	29813946	.	-	.	ID=exon-XM_036158521.1-57;Parent=rna-XM_036158521.1;Dbxref=GeneID:192187,GenBank:XM_036158521.1,MGI:MGI:2178742;gbkey=mRNA;gene=Stab1;product=stabilin 1%2C transcript variant X1;transcript_id=XM_036158521.1;extra_copy_number=0
CM058254.1	Liftoff	exon	29814025	29814174	.	-	.	ID=exon-XM_036158521.1-56;Parent=rna-XM_036158521.1;Dbxref=GeneID:192187,GenBank:XM_036158521.1,MGI:MGI:2178742;gbkey=mRNA;gene=Stab1;product=stabilin 1%2C transcript variant X1;transcript_id=XM_036158521.1;extra_copy_number=0
CM058254.1	Liftoff	exon	29814722	29814920	.	-	.	ID=exon-XM_036158521.1-55;Parent=rna-XM_036158521.1;Dbxref=GeneID:192187,GenBank:XM_036158521.1,MGI:MGI:2178742;gbkey=mRNA;gene=Stab1;product=stabilin 1%2C transcript variant X1;transcript_id=XM_036158521.1;extra_copy_number=0
CM058254.1	Liftoff	exon	29815011	29815064	.	-	.	ID=exon-XM_036158521.1-54;Parent=rna-XM_036158521.1;Dbxref=GeneID:192187,GenBank:XM_036158521.1,MGI:MGI:2178742;gbkey=mRNA;gene=Stab1;product=stabilin 1%2C transcript variant X1;transcript_id=XM_036158521.1;extra_copy_number=0
CM058254.1	Liftoff	exon	29815171	29815320	.	-	.	ID=exon-XM_036158521.1-53;Parent=rna-XM_036158521.1;Dbxref=GeneID:192187,GenBank:XM_036158521.1,MGI:MGI:2178742;gbkey=mRNA;gene=Stab1;product=stabilin 1%2C transcript variant X1;transcript_id=XM_036158521.1;extra_copy_number=0
CM058254.1	Liftoff	exon	29815410	29815496	.	-	.	ID=exon-XM_036158521.1-52;Parent=rna-XM_036158521.1;Dbxref=GeneID:192187,GenBank:XM_036158521.1,MGI:MGI:2178742;gbkey=mRNA;gene=Stab1;product=stabilin 1%2C transcript variant X1;transcript_id=XM_036158521.1;extra_copy_number=0
CM058254.1	Liftoff	exon	29815568	29815744	.	-	.	ID=exon-XM_036158521.1-51;Parent=rna-XM_036158521.1;Dbxref=GeneID:192187,GenBank:XM_036158521.1,MGI:MGI:2178742;gbkey=mRNA;gene=Stab1;product=stabilin 1%2C transcript variant X1;transcript_id=XM_036158521.1;extra_copy_number=0
CM058254.1	Liftoff	exon	29817128	29817187	.	-	.	ID=exon-XM_036158521.1-50;Parent=rna-XM_036158521.1;Dbxref=GeneID:192187,GenBank:XM_036158521.1,MGI:MGI:2178742;gbkey=mRNA;gene=Stab1;product=stabilin 1%2C transcript variant X1;transcript_id=XM_036158521.1;extra_copy_number=0
CM058254.1	Liftoff	exon	29817277	29817417	.	-	.	ID=exon-XM_036158521.1-49;Parent=rna-XM_036158521.1;Dbxref=GeneID:192187,GenBank:XM_036158521.1,MGI:MGI:2178742;gbkey=mRNA;gene=Stab1;product=stabilin 1%2C transcript variant X1;transcript_id=XM_036158521.1;extra_copy_number=0
CM058254.1	Liftoff	exon	29817828	29817974	.	-	.	ID=exon-XM_036158521.1-48;Parent=rna-XM_036158521.1;Dbxref=GeneID:192187,GenBank:XM_036158521.1,MGI:MGI:2178742;gbkey=mRNA;gene=Stab1;product=stabilin 1%2C transcript variant X1;transcript_id=XM_036158521.1;extra_copy_number=0
CM058254.1	Liftoff	exon	29818079	29818156	.	-	.	ID=exon-XM_036158521.1-47;Parent=rna-XM_036158521.1;Dbxref=GeneID:192187,GenBank:XM_036158521.1,MGI:MGI:2178742;gbkey=mRNA;gene=Stab1;product=stabilin 1%2C transcript variant X1;transcript_id=XM_036158521.1;extra_copy_number=0
CM058254.1	Liftoff	exon	29818351	29818398	.	-	.	ID=exon-XM_036158521.1-46;Parent=rna-XM_036158521.1;Dbxref=GeneID:192187,GenBank:XM_036158521.1,MGI:MGI:2178742;gbkey=mRNA;gene=Stab1;product=stabilin 1%2C transcript variant X1;transcript_id=XM_036158521.1;extra_copy_number=0
CM058254.1	Liftoff	exon	29818720	29818842	.	-	.	ID=exon-XM_036158521.1-45;Parent=rna-XM_036158521.1;Dbxref=GeneID:192187,GenBank:XM_036158521.1,MGI:MGI:2178742;gbkey=mRNA;gene=Stab1;product=stabilin 1%2C transcript variant X1;transcript_id=XM_036158521.1;extra_copy_number=0
CM058254.1	Liftoff	exon	29819079	29819153	.	-	.	ID=exon-XM_036158521.1-44;Parent=rna-XM_036158521.1;Dbxref=GeneID:192187,GenBank:XM_036158521.1,MGI:MGI:2178742;gbkey=mRNA;gene=Stab1;product=stabilin 1%2C transcript variant X1;transcript_id=XM_036158521.1;extra_copy_number=0
CM058254.1	Liftoff	exon	29819257	29819330	.	-	.	ID=exon-XM_036158521.1-43;Parent=rna-XM_036158521.1;Dbxref=GeneID:192187,GenBank:XM_036158521.1,MGI:MGI:2178742;gbkey=mRNA;gene=Stab1;product=stabilin 1%2C transcript variant X1;transcript_id=XM_036158521.1;extra_copy_number=0
CM058254.1	Liftoff	exon	29819540	29819665	.	-	.	ID=exon-XM_036158521.1-42;Parent=rna-XM_036158521.1;Dbxref=GeneID:192187,GenBank:XM_036158521.1,MGI:MGI:2178742;gbkey=mRNA;gene=Stab1;product=stabilin 1%2C transcript variant X1;transcript_id=XM_036158521.1;extra_copy_number=0
CM058254.1	Liftoff	exon	29819781	29819857	.	-	.	ID=exon-XM_036158521.1-41;Parent=rna-XM_036158521.1;Dbxref=GeneID:192187,GenBank:XM_036158521.1,MGI:MGI:2178742;gbkey=mRNA;gene=Stab1;product=stabilin 1%2C transcript variant X1;transcript_id=XM_036158521.1;extra_copy_number=0
CM058254.1	Liftoff	exon	29819939	29819984	.	-	.	ID=exon-XM_036158521.1-40;Parent=rna-XM_036158521.1;Dbxref=GeneID:192187,GenBank:XM_036158521.1,MGI:MGI:2178742;gbkey=mRNA;gene=Stab1;product=stabilin 1%2C transcript variant X1;transcript_id=XM_036158521.1;extra_copy_number=0
CM058254.1	Liftoff	exon	29820071	29820166	.	-	.	ID=exon-XM_036158521.1-39;Parent=rna-XM_036158521.1;Dbxref=GeneID:192187,GenBank:XM_036158521.1,MGI:MGI:2178742;gbkey=mRNA;gene=Stab1;product=stabilin 1%2C transcript variant X1;transcript_id=XM_036158521.1;extra_copy_number=0
CM058254.1	Liftoff	exon	29820276	29820471	.	-	.	ID=exon-XM_036158521.1-38;Parent=rna-XM_036158521.1;Dbxref=GeneID:192187,GenBank:XM_036158521.1,MGI:MGI:2178742;gbkey=mRNA;gene=Stab1;product=stabilin 1%2C transcript variant X1;transcript_id=XM_036158521.1;extra_copy_number=0
CM058254.1	Liftoff	exon	29820993	29821076	.	-	.	ID=exon-XM_036158521.1-37;Parent=rna-XM_036158521.1;Dbxref=GeneID:192187,GenBank:XM_036158521.1,MGI:MGI:2178742;gbkey=mRNA;gene=Stab1;product=stabilin 1%2C transcript variant X1;transcript_id=XM_036158521.1;extra_copy_number=0
CM058254.1	Liftoff	exon	29821442	29821498	.	-	.	ID=exon-XM_036158521.1-36;Parent=rna-XM_036158521.1;Dbxref=GeneID:192187,GenBank:XM_036158521.1,MGI:MGI:2178742;gbkey=mRNA;gene=Stab1;product=stabilin 1%2C transcript variant X1;transcript_id=XM_036158521.1;extra_copy_number=0
CM058254.1	Liftoff	exon	29821844	29821972	.	-	.	ID=exon-XM_036158521.1-35;Parent=rna-XM_036158521.1;Dbxref=GeneID:192187,GenBank:XM_036158521.1,MGI:MGI:2178742;gbkey=mRNA;gene=Stab1;product=stabilin 1%2C transcript variant X1;transcript_id=XM_036158521.1;extra_copy_number=0
CM058254.1	Liftoff	exon	29822201	29822332	.	-	.	ID=exon-XM_036158521.1-34;Parent=rna-XM_036158521.1;Dbxref=GeneID:192187,GenBank:XM_036158521.1,MGI:MGI:2178742;gbkey=mRNA;gene=Stab1;product=stabilin 1%2C transcript variant X1;transcript_id=XM_036158521.1;extra_copy_number=0
CM058254.1	Liftoff	exon	29822457	29822555	.	-	.	ID=exon-XM_036158521.1-33;Parent=rna-XM_036158521.1;Dbxref=GeneID:192187,GenBank:XM_036158521.1,MGI:MGI:2178742;gbkey=mRNA;gene=Stab1;product=stabilin 1%2C transcript variant X1;transcript_id=XM_036158521.1;extra_copy_number=0
CM058254.1	Liftoff	exon	29822675	29822773	.	-	.	ID=exon-XM_036158521.1-32;Parent=rna-XM_036158521.1;Dbxref=GeneID:192187,GenBank:XM_036158521.1,MGI:MGI:2178742;gbkey=mRNA;gene=Stab1;product=stabilin 1%2C transcript variant X1;transcript_id=XM_036158521.1;extra_copy_number=0
CM058254.1	Liftoff	exon	29822852	29822929	.	-	.	ID=exon-XM_036158521.1-31;Parent=rna-XM_036158521.1;Dbxref=GeneID:192187,GenBank:XM_036158521.1,MGI:MGI:2178742;gbkey=mRNA;gene=Stab1;product=stabilin 1%2C transcript variant X1;transcript_id=XM_036158521.1;extra_copy_number=0
CM058254.1	Liftoff	exon	29823222	29823333	.	-	.	ID=exon-XM_036158521.1-30;Parent=rna-XM_036158521.1;Dbxref=GeneID:192187,GenBank:XM_036158521.1,MGI:MGI:2178742;gbkey=mRNA;gene=Stab1;product=stabilin 1%2C transcript variant X1;transcript_id=XM_036158521.1;extra_copy_number=0
CM058254.1	Liftoff	exon	29823503	29823633	.	-	.	ID=exon-XM_036158521.1-29;Parent=rna-XM_036158521.1;Dbxref=GeneID:192187,GenBank:XM_036158521.1,MGI:MGI:2178742;gbkey=mRNA;gene=Stab1;product=stabilin 1%2C transcript variant X1;transcript_id=XM_036158521.1;extra_copy_number=0
CM058254.1	Liftoff	exon	29823737	29823784	.	-	.	ID=exon-XM_036158521.1-28;Parent=rna-XM_036158521.1;Dbxref=GeneID:192187,GenBank:XM_036158521.1,MGI:MGI:2178742;gbkey=mRNA;gene=Stab1;product=stabilin 1%2C transcript variant X1;transcript_id=XM_036158521.1;extra_copy_number=0
CM058254.1	Liftoff	exon	29823911	29824006	.	-	.	ID=exon-XM_036158521.1-27;Parent=rna-XM_036158521.1;Dbxref=GeneID:192187,GenBank:XM_036158521.1,MGI:MGI:2178742;gbkey=mRNA;gene=Stab1;product=stabilin 1%2C transcript variant X1;transcript_id=XM_036158521.1;extra_copy_number=0
CM058254.1	Liftoff	exon	29824617	29824712	.	-	.	ID=exon-XM_036158521.1-26;Parent=rna-XM_036158521.1;Dbxref=GeneID:192187,GenBank:XM_036158521.1,MGI:MGI:2178742;gbkey=mRNA;gene=Stab1;product=stabilin 1%2C transcript variant X1;transcript_id=XM_036158521.1;extra_copy_number=0
CM058254.1	Liftoff	exon	29826394	29826552	.	-	.	ID=exon-XM_036158521.1-25;Parent=rna-XM_036158521.1;Dbxref=GeneID:192187,GenBank:XM_036158521.1,MGI:MGI:2178742;gbkey=mRNA;gene=Stab1;product=stabilin 1%2C transcript variant X1;transcript_id=XM_036158521.1;extra_copy_number=0
CM058254.1	Liftoff	exon	29826678	29826771	.	-	.	ID=exon-XM_036158521.1-24;Parent=rna-XM_036158521.1;Dbxref=GeneID:192187,GenBank:XM_036158521.1,MGI:MGI:2178742;gbkey=mRNA;gene=Stab1;product=stabilin 1%2C transcript variant X1;transcript_id=XM_036158521.1;extra_copy_number=0
CM058254.1	Liftoff	exon	29826882	29827068	.	-	.	ID=exon-XM_036158521.1-23;Parent=rna-XM_036158521.1;Dbxref=GeneID:192187,GenBank:XM_036158521.1,MGI:MGI:2178742;gbkey=mRNA;gene=Stab1;product=stabilin 1%2C transcript variant X1;transcript_id=XM_036158521.1;extra_copy_number=0
CM058254.1	Liftoff	exon	29827782	29827893	.	-	.	ID=exon-XM_036158521.1-22;Parent=rna-XM_036158521.1;Dbxref=GeneID:192187,GenBank:XM_036158521.1,MGI:MGI:2178742;gbkey=mRNA;gene=Stab1;product=stabilin 1%2C transcript variant X1;transcript_id=XM_036158521.1;extra_copy_number=0
CM058254.1	Liftoff	exon	29829033	29829119	.	-	.	ID=exon-XM_036158521.1-21;Parent=rna-XM_036158521.1;Dbxref=GeneID:192187,GenBank:XM_036158521.1,MGI:MGI:2178742;gbkey=mRNA;gene=Stab1;product=stabilin 1%2C transcript variant X1;transcript_id=XM_036158521.1;extra_copy_number=0
CM058254.1	Liftoff	exon	29829424	29829519	.	-	.	ID=exon-XM_036158521.1-20;Parent=rna-XM_036158521.1;Dbxref=GeneID:192187,GenBank:XM_036158521.1,MGI:MGI:2178742;gbkey=mRNA;gene=Stab1;product=stabilin 1%2C transcript variant X1;transcript_id=XM_036158521.1;extra_copy_number=0
CM058254.1	Liftoff	exon	29829738	29829800	.	-	.	ID=exon-XM_036158521.1-19;Parent=rna-XM_036158521.1;Dbxref=GeneID:192187,GenBank:XM_036158521.1,MGI:MGI:2178742;gbkey=mRNA;gene=Stab1;product=stabilin 1%2C transcript variant X1;transcript_id=XM_036158521.1;extra_copy_number=0
CM058254.1	Liftoff	exon	29830895	29831053	.	-	.	ID=exon-XM_036158521.1-18;Parent=rna-XM_036158521.1;Dbxref=GeneID:192187,GenBank:XM_036158521.1,MGI:MGI:2178742;gbkey=mRNA;gene=Stab1;product=stabilin 1%2C transcript variant X1;transcript_id=XM_036158521.1;extra_copy_number=0
CM058254.1	Liftoff	exon	29831292	29831372	.	-	.	ID=exon-XM_036158521.1-17;Parent=rna-XM_036158521.1;Dbxref=GeneID:192187,GenBank:XM_036158521.1,MGI:MGI:2178742;gbkey=mRNA;gene=Stab1;product=stabilin 1%2C transcript variant X1;transcript_id=XM_036158521.1;extra_copy_number=0
CM058254.1	Liftoff	exon	29831550	29831603	.	-	.	ID=exon-XM_036158521.1-16;Parent=rna-XM_036158521.1;Dbxref=GeneID:192187,GenBank:XM_036158521.1,MGI:MGI:2178742;gbkey=mRNA;gene=Stab1;product=stabilin 1%2C transcript variant X1;transcript_id=XM_036158521.1;extra_copy_number=0
CM058254.1	Liftoff	exon	29831688	29831801	.	-	.	ID=exon-XM_036158521.1-15;Parent=rna-XM_036158521.1;Dbxref=GeneID:192187,GenBank:XM_036158521.1,MGI:MGI:2178742;gbkey=mRNA;gene=Stab1;product=stabilin 1%2C transcript variant X1;transcript_id=XM_036158521.1;extra_copy_number=0
CM058254.1	Liftoff	exon	29832055	29832117	.	-	.	ID=exon-XM_036158521.1-14;Parent=rna-XM_036158521.1;Dbxref=GeneID:192187,GenBank:XM_036158521.1,MGI:MGI:2178742;gbkey=mRNA;gene=Stab1;product=stabilin 1%2C transcript variant X1;transcript_id=XM_036158521.1;extra_copy_number=0
CM058254.1	Liftoff	exon	29832269	29832406	.	-	.	ID=exon-XM_036158521.1-13;Parent=rna-XM_036158521.1;Dbxref=GeneID:192187,GenBank:XM_036158521.1,MGI:MGI:2178742;gbkey=mRNA;gene=Stab1;product=stabilin 1%2C transcript variant X1;transcript_id=XM_036158521.1;extra_copy_number=0
CM058254.1	Liftoff	exon	29832549	29832683	.	-	.	ID=exon-XM_036158521.1-12;Parent=rna-XM_036158521.1;Dbxref=GeneID:192187,GenBank:XM_036158521.1,MGI:MGI:2178742;gbkey=mRNA;gene=Stab1;product=stabilin 1%2C transcript variant X1;transcript_id=XM_036158521.1;extra_copy_number=0
CM058254.1	Liftoff	exon	29832850	29832944	.	-	.	ID=exon-XM_036158521.1-11;Parent=rna-XM_036158521.1;Dbxref=GeneID:192187,GenBank:XM_036158521.1,MGI:MGI:2178742;gbkey=mRNA;gene=Stab1;product=stabilin 1%2C transcript variant X1;transcript_id=XM_036158521.1;extra_copy_number=0
CM058254.1	Liftoff	exon	29833132	29833259	.	-	.	ID=exon-XM_036158521.1-10;Parent=rna-XM_036158521.1;Dbxref=GeneID:192187,GenBank:XM_036158521.1,MGI:MGI:2178742;gbkey=mRNA;gene=Stab1;product=stabilin 1%2C transcript variant X1;transcript_id=XM_036158521.1;extra_copy_number=0
CM058254.1	Liftoff	exon	29833392	29833522	.	-	.	ID=exon-XM_036158521.1-9;Parent=rna-XM_036158521.1;Dbxref=GeneID:192187,GenBank:XM_036158521.1,MGI:MGI:2178742;gbkey=mRNA;gene=Stab1;product=stabilin 1%2C transcript variant X1;transcript_id=XM_036158521.1;extra_copy_number=0
CM058254.1	Liftoff	exon	29833758	29833954	.	-	.	ID=exon-XM_036158521.1-8;Parent=rna-XM_036158521.1;Dbxref=GeneID:192187,GenBank:XM_036158521.1,MGI:MGI:2178742;gbkey=mRNA;gene=Stab1;product=stabilin 1%2C transcript variant X1;transcript_id=XM_036158521.1;extra_copy_number=0
CM058254.1	Liftoff	exon	29834164	29834274	.	-	.	ID=exon-XM_036158521.1-7;Parent=rna-XM_036158521.1;Dbxref=GeneID:192187,GenBank:XM_036158521.1,MGI:MGI:2178742;gbkey=mRNA;gene=Stab1;product=stabilin 1%2C transcript variant X1;transcript_id=XM_036158521.1;extra_copy_number=0
CM058254.1	Liftoff	exon	29834502	29834597	.	-	.	ID=exon-XM_036158521.1-6;Parent=rna-XM_036158521.1;Dbxref=GeneID:192187,GenBank:XM_036158521.1,MGI:MGI:2178742;gbkey=mRNA;gene=Stab1;product=stabilin 1%2C transcript variant X1;transcript_id=XM_036158521.1;extra_copy_number=0
CM058254.1	Liftoff	exon	29834960	29835029	.	-	.	ID=exon-XM_036158521.1-5;Parent=rna-XM_036158521.1;Dbxref=GeneID:192187,GenBank:XM_036158521.1,MGI:MGI:2178742;gbkey=mRNA;gene=Stab1;product=stabilin 1%2C transcript variant X1;transcript_id=XM_036158521.1;extra_copy_number=0
CM058254.1	Liftoff	exon	29835095	29835180	.	-	.	ID=exon-XM_036158521.1-4;Parent=rna-XM_036158521.1;Dbxref=GeneID:192187,GenBank:XM_036158521.1,MGI:MGI:2178742;gbkey=mRNA;gene=Stab1;product=stabilin 1%2C transcript variant X1;transcript_id=XM_036158521.1;extra_copy_number=0
CM058254.1	Liftoff	exon	29835405	29835520	.	-	.	ID=exon-XM_036158521.1-3;Parent=rna-XM_036158521.1;Dbxref=GeneID:192187,GenBank:XM_036158521.1,MGI:MGI:2178742;gbkey=mRNA;gene=Stab1;product=stabilin 1%2C transcript variant X1;transcript_id=XM_036158521.1;extra_copy_number=0
CM058254.1	Liftoff	exon	29835851	29835987	.	-	.	ID=exon-XM_036158521.1-2;Parent=rna-XM_036158521.1;Dbxref=GeneID:192187,GenBank:XM_036158521.1,MGI:MGI:2178742;gbkey=mRNA;gene=Stab1;product=stabilin 1%2C transcript variant X1;transcript_id=XM_036158521.1;extra_copy_number=0
CM058254.1	Liftoff	exon	29840465	29840699	.	-	.	ID=exon-XM_036158521.1-1;Parent=rna-XM_036158521.1;Dbxref=GeneID:192187,GenBank:XM_036158521.1,MGI:MGI:2178742;gbkey=mRNA;gene=Stab1;product=stabilin 1%2C transcript variant X1;transcript_id=XM_036158521.1;extra_copy_number=0
CM058254.1	Liftoff	CDS	29811200	29811256	.	-	.	ID=cds-XP_036014414.1;Parent=rna-XM_036158521.1;Dbxref=GeneID:192187,GenBank:XP_036014414.1,MGI:MGI:2178742;Name=XP_036014414.1;gbkey=CDS;gene=Stab1;product=stabilin-1 isoform X1;protein_id=XP_036014414.1;extra_copy_number=0
CM058254.1	Liftoff	CDS	29811350	29811466	.	-	.	ID=cds-XP_036014414.1;Parent=rna-XM_036158521.1;Dbxref=GeneID:192187,GenBank:XP_036014414.1,MGI:MGI:2178742;Name=XP_036014414.1;gbkey=CDS;gene=Stab1;product=stabilin-1 isoform X1;protein_id=XP_036014414.1;extra_copy_number=0
CM058254.1	Liftoff	CDS	29811560	29811706	.	-	.	ID=cds-XP_036014414.1;Parent=rna-XM_036158521.1;Dbxref=GeneID:192187,GenBank:XP_036014414.1,MGI:MGI:2178742;Name=XP_036014414.1;gbkey=CDS;gene=Stab1;product=stabilin-1 isoform X1;protein_id=XP_036014414.1;extra_copy_number=0
CM058254.1	Liftoff	CDS	29811797	29811901	.	-	.	ID=cds-XP_036014414.1;Parent=rna-XM_036158521.1;Dbxref=GeneID:192187,GenBank:XP_036014414.1,MGI:MGI:2178742;Name=XP_036014414.1;gbkey=CDS;gene=Stab1;product=stabilin-1 isoform X1;protein_id=XP_036014414.1;extra_copy_number=0
CM058254.1	Liftoff	CDS	29811979	29812128	.	-	.	ID=cds-XP_036014414.1;Parent=rna-XM_036158521.1;Dbxref=GeneID:192187,GenBank:XP_036014414.1,MGI:MGI:2178742;Name=XP_036014414.1;gbkey=CDS;gene=Stab1;product=stabilin-1 isoform X1;protein_id=XP_036014414.1;extra_copy_number=0
CM058254.1	Liftoff	CDS	29812201	29812320	.	-	.	ID=cds-XP_036014414.1;Parent=rna-XM_036158521.1;Dbxref=GeneID:192187,GenBank:XP_036014414.1,MGI:MGI:2178742;Name=XP_036014414.1;gbkey=CDS;gene=Stab1;product=stabilin-1 isoform X1;protein_id=XP_036014414.1;extra_copy_number=0
CM058254.1	Liftoff	CDS	29812409	29812518	.	-	.	ID=cds-XP_036014414.1;Parent=rna-XM_036158521.1;Dbxref=GeneID:192187,GenBank:XP_036014414.1,MGI:MGI:2178742;Name=XP_036014414.1;gbkey=CDS;gene=Stab1;product=stabilin-1 isoform X1;protein_id=XP_036014414.1;extra_copy_number=0
CM058254.1	Liftoff	CDS	29812608	29812773	.	-	.	ID=cds-XP_036014414.1;Parent=rna-XM_036158521.1;Dbxref=GeneID:192187,GenBank:XP_036014414.1,MGI:MGI:2178742;Name=XP_036014414.1;gbkey=CDS;gene=Stab1;product=stabilin-1 isoform X1;protein_id=XP_036014414.1;extra_copy_number=0
CM058254.1	Liftoff	CDS	29812862	29812995	.	-	.	ID=cds-XP_036014414.1;Parent=rna-XM_036158521.1;Dbxref=GeneID:192187,GenBank:XP_036014414.1,MGI:MGI:2178742;Name=XP_036014414.1;gbkey=CDS;gene=Stab1;product=stabilin-1 isoform X1;protein_id=XP_036014414.1;extra_copy_number=0
CM058254.1	Liftoff	CDS	29813084	29813228	.	-	.	ID=cds-XP_036014414.1;Parent=rna-XM_036158521.1;Dbxref=GeneID:192187,GenBank:XP_036014414.1,MGI:MGI:2178742;Name=XP_036014414.1;gbkey=CDS;gene=Stab1;product=stabilin-1 isoform X1;protein_id=XP_036014414.1;extra_copy_number=0
CM058254.1	Liftoff	CDS	29813316	29813509	.	-	.	ID=cds-XP_036014414.1;Parent=rna-XM_036158521.1;Dbxref=GeneID:192187,GenBank:XP_036014414.1,MGI:MGI:2178742;Name=XP_036014414.1;gbkey=CDS;gene=Stab1;product=stabilin-1 isoform X1;protein_id=XP_036014414.1;extra_copy_number=0
CM058254.1	Liftoff	CDS	29813586	29813693	.	-	.	ID=cds-XP_036014414.1;Parent=rna-XM_036158521.1;Dbxref=GeneID:192187,GenBank:XP_036014414.1,MGI:MGI:2178742;Name=XP_036014414.1;gbkey=CDS;gene=Stab1;product=stabilin-1 isoform X1;protein_id=XP_036014414.1;extra_copy_number=0
CM058254.1	Liftoff	CDS	29813842	29813946	.	-	.	ID=cds-XP_036014414.1;Parent=rna-XM_036158521.1;Dbxref=GeneID:192187,GenBank:XP_036014414.1,MGI:MGI:2178742;Name=XP_036014414.1;gbkey=CDS;gene=Stab1;product=stabilin-1 isoform X1;protein_id=XP_036014414.1;extra_copy_number=0
CM058254.1	Liftoff	CDS	29814025	29814174	.	-	.	ID=cds-XP_036014414.1;Parent=rna-XM_036158521.1;Dbxref=GeneID:192187,GenBank:XP_036014414.1,MGI:MGI:2178742;Name=XP_036014414.1;gbkey=CDS;gene=Stab1;product=stabilin-1 isoform X1;protein_id=XP_036014414.1;extra_copy_number=0
CM058254.1	Liftoff	CDS	29814722	29814920	.	-	.	ID=cds-XP_036014414.1;Parent=rna-XM_036158521.1;Dbxref=GeneID:192187,GenBank:XP_036014414.1,MGI:MGI:2178742;Name=XP_036014414.1;gbkey=CDS;gene=Stab1;product=stabilin-1 isoform X1;protein_id=XP_036014414.1;extra_copy_number=0
CM058254.1	Liftoff	CDS	29815011	29815064	.	-	.	ID=cds-XP_036014414.1;Parent=rna-XM_036158521.1;Dbxref=GeneID:192187,GenBank:XP_036014414.1,MGI:MGI:2178742;Name=XP_036014414.1;gbkey=CDS;gene=Stab1;product=stabilin-1 isoform X1;protein_id=XP_036014414.1;extra_copy_number=0
CM058254.1	Liftoff	CDS	29815171	29815320	.	-	.	ID=cds-XP_036014414.1;Parent=rna-XM_036158521.1;Dbxref=GeneID:192187,GenBank:XP_036014414.1,MGI:MGI:2178742;Name=XP_036014414.1;gbkey=CDS;gene=Stab1;product=stabilin-1 isoform X1;protein_id=XP_036014414.1;extra_copy_number=0
CM058254.1	Liftoff	CDS	29815410	29815496	.	-	.	ID=cds-XP_036014414.1;Parent=rna-XM_036158521.1;Dbxref=GeneID:192187,GenBank:XP_036014414.1,MGI:MGI:2178742;Name=XP_036014414.1;gbkey=CDS;gene=Stab1;product=stabilin-1 isoform X1;protein_id=XP_036014414.1;extra_copy_number=0
CM058254.1	Liftoff	CDS	29815568	29815744	.	-	.	ID=cds-XP_036014414.1;Parent=rna-XM_036158521.1;Dbxref=GeneID:192187,GenBank:XP_036014414.1,MGI:MGI:2178742;Name=XP_036014414.1;gbkey=CDS;gene=Stab1;product=stabilin-1 isoform X1;protein_id=XP_036014414.1;extra_copy_number=0
CM058254.1	Liftoff	CDS	29817128	29817187	.	-	.	ID=cds-XP_036014414.1;Parent=rna-XM_036158521.1;Dbxref=GeneID:192187,GenBank:XP_036014414.1,MGI:MGI:2178742;Name=XP_036014414.1;gbkey=CDS;gene=Stab1;product=stabilin-1 isoform X1;protein_id=XP_036014414.1;extra_copy_number=0
CM058254.1	Liftoff	CDS	29817277	29817417	.	-	.	ID=cds-XP_036014414.1;Parent=rna-XM_036158521.1;Dbxref=GeneID:192187,GenBank:XP_036014414.1,MGI:MGI:2178742;Name=XP_036014414.1;gbkey=CDS;gene=Stab1;product=stabilin-1 isoform X1;protein_id=XP_036014414.1;extra_copy_number=0
CM058254.1	Liftoff	CDS	29817828	29817974	.	-	.	ID=cds-XP_036014414.1;Parent=rna-XM_036158521.1;Dbxref=GeneID:192187,GenBank:XP_036014414.1,MGI:MGI:2178742;Name=XP_036014414.1;gbkey=CDS;gene=Stab1;product=stabilin-1 isoform X1;protein_id=XP_036014414.1;extra_copy_number=0
CM058254.1	Liftoff	CDS	29818079	29818156	.	-	.	ID=cds-XP_036014414.1;Parent=rna-XM_036158521.1;Dbxref=GeneID:192187,GenBank:XP_036014414.1,MGI:MGI:2178742;Name=XP_036014414.1;gbkey=CDS;gene=Stab1;product=stabilin-1 isoform X1;protein_id=XP_036014414.1;extra_copy_number=0
CM058254.1	Liftoff	CDS	29818351	29818398	.	-	.	ID=cds-XP_036014414.1;Parent=rna-XM_036158521.1;Dbxref=GeneID:192187,GenBank:XP_036014414.1,MGI:MGI:2178742;Name=XP_036014414.1;gbkey=CDS;gene=Stab1;product=stabilin-1 isoform X1;protein_id=XP_036014414.1;extra_copy_number=0
CM058254.1	Liftoff	CDS	29818720	29818842	.	-	.	ID=cds-XP_036014414.1;Parent=rna-XM_036158521.1;Dbxref=GeneID:192187,GenBank:XP_036014414.1,MGI:MGI:2178742;Name=XP_036014414.1;gbkey=CDS;gene=Stab1;product=stabilin-1 isoform X1;protein_id=XP_036014414.1;extra_copy_number=0
CM058254.1	Liftoff	CDS	29819079	29819153	.	-	.	ID=cds-XP_036014414.1;Parent=rna-XM_036158521.1;Dbxref=GeneID:192187,GenBank:XP_036014414.1,MGI:MGI:2178742;Name=XP_036014414.1;gbkey=CDS;gene=Stab1;product=stabilin-1 isoform X1;protein_id=XP_036014414.1;extra_copy_number=0
CM058254.1	Liftoff	CDS	29819257	29819330	.	-	.	ID=cds-XP_036014414.1;Parent=rna-XM_036158521.1;Dbxref=GeneID:192187,GenBank:XP_036014414.1,MGI:MGI:2178742;Name=XP_036014414.1;gbkey=CDS;gene=Stab1;product=stabilin-1 isoform X1;protein_id=XP_036014414.1;extra_copy_number=0
CM058254.1	Liftoff	CDS	29819540	29819665	.	-	.	ID=cds-XP_036014414.1;Parent=rna-XM_036158521.1;Dbxref=GeneID:192187,GenBank:XP_036014414.1,MGI:MGI:2178742;Name=XP_036014414.1;gbkey=CDS;gene=Stab1;product=stabilin-1 isoform X1;protein_id=XP_036014414.1;extra_copy_number=0
CM058254.1	Liftoff	CDS	29819781	29819857	.	-	.	ID=cds-XP_036014414.1;Parent=rna-XM_036158521.1;Dbxref=GeneID:192187,GenBank:XP_036014414.1,MGI:MGI:2178742;Name=XP_036014414.1;gbkey=CDS;gene=Stab1;product=stabilin-1 isoform X1;protein_id=XP_036014414.1;extra_copy_number=0
CM058254.1	Liftoff	CDS	29819939	29819984	.	-	.	ID=cds-XP_036014414.1;Parent=rna-XM_036158521.1;Dbxref=GeneID:192187,GenBank:XP_036014414.1,MGI:MGI:2178742;Name=XP_036014414.1;gbkey=CDS;gene=Stab1;product=stabilin-1 isoform X1;protein_id=XP_036014414.1;extra_copy_number=0
CM058254.1	Liftoff	CDS	29820071	29820166	.	-	.	ID=cds-XP_036014414.1;Parent=rna-XM_036158521.1;Dbxref=GeneID:192187,GenBank:XP_036014414.1,MGI:MGI:2178742;Name=XP_036014414.1;gbkey=CDS;gene=Stab1;product=stabilin-1 isoform X1;protein_id=XP_036014414.1;extra_copy_number=0
CM058254.1	Liftoff	CDS	29820276	29820471	.	-	.	ID=cds-XP_036014414.1;Parent=rna-XM_036158521.1;Dbxref=GeneID:192187,GenBank:XP_036014414.1,MGI:MGI:2178742;Name=XP_036014414.1;gbkey=CDS;gene=Stab1;product=stabilin-1 isoform X1;protein_id=XP_036014414.1;extra_copy_number=0
CM058254.1	Liftoff	CDS	29820993	29821076	.	-	.	ID=cds-XP_036014414.1;Parent=rna-XM_036158521.1;Dbxref=GeneID:192187,GenBank:XP_036014414.1,MGI:MGI:2178742;Name=XP_036014414.1;gbkey=CDS;gene=Stab1;product=stabilin-1 isoform X1;protein_id=XP_036014414.1;extra_copy_number=0
CM058254.1	Liftoff	CDS	29821442	29821498	.	-	.	ID=cds-XP_036014414.1;Parent=rna-XM_036158521.1;Dbxref=GeneID:192187,GenBank:XP_036014414.1,MGI:MGI:2178742;Name=XP_036014414.1;gbkey=CDS;gene=Stab1;product=stabilin-1 isoform X1;protein_id=XP_036014414.1;extra_copy_number=0
CM058254.1	Liftoff	CDS	29821844	29821972	.	-	.	ID=cds-XP_036014414.1;Parent=rna-XM_036158521.1;Dbxref=GeneID:192187,GenBank:XP_036014414.1,MGI:MGI:2178742;Name=XP_036014414.1;gbkey=CDS;gene=Stab1;product=stabilin-1 isoform X1;protein_id=XP_036014414.1;extra_copy_number=0
CM058254.1	Liftoff	CDS	29822201	29822332	.	-	.	ID=cds-XP_036014414.1;Parent=rna-XM_036158521.1;Dbxref=GeneID:192187,GenBank:XP_036014414.1,MGI:MGI:2178742;Name=XP_036014414.1;gbkey=CDS;gene=Stab1;product=stabilin-1 isoform X1;protein_id=XP_036014414.1;extra_copy_number=0
CM058254.1	Liftoff	CDS	29822457	29822555	.	-	.	ID=cds-XP_036014414.1;Parent=rna-XM_036158521.1;Dbxref=GeneID:192187,GenBank:XP_036014414.1,MGI:MGI:2178742;Name=XP_036014414.1;gbkey=CDS;gene=Stab1;product=stabilin-1 isoform X1;protein_id=XP_036014414.1;extra_copy_number=0
CM058254.1	Liftoff	CDS	29822675	29822773	.	-	.	ID=cds-XP_036014414.1;Parent=rna-XM_036158521.1;Dbxref=GeneID:192187,GenBank:XP_036014414.1,MGI:MGI:2178742;Name=XP_036014414.1;gbkey=CDS;gene=Stab1;product=stabilin-1 isoform X1;protein_id=XP_036014414.1;extra_copy_number=0
CM058254.1	Liftoff	CDS	29822852	29822929	.	-	.	ID=cds-XP_036014414.1;Parent=rna-XM_036158521.1;Dbxref=GeneID:192187,GenBank:XP_036014414.1,MGI:MGI:2178742;Name=XP_036014414.1;gbkey=CDS;gene=Stab1;product=stabilin-1 isoform X1;protein_id=XP_036014414.1;extra_copy_number=0
CM058254.1	Liftoff	CDS	29823222	29823333	.	-	.	ID=cds-XP_036014414.1;Parent=rna-XM_036158521.1;Dbxref=GeneID:192187,GenBank:XP_036014414.1,MGI:MGI:2178742;Name=XP_036014414.1;gbkey=CDS;gene=Stab1;product=stabilin-1 isoform X1;protein_id=XP_036014414.1;extra_copy_number=0
CM058254.1	Liftoff	CDS	29823503	29823633	.	-	.	ID=cds-XP_036014414.1;Parent=rna-XM_036158521.1;Dbxref=GeneID:192187,GenBank:XP_036014414.1,MGI:MGI:2178742;Name=XP_036014414.1;gbkey=CDS;gene=Stab1;product=stabilin-1 isoform X1;protein_id=XP_036014414.1;extra_copy_number=0
CM058254.1	Liftoff	CDS	29823737	29823784	.	-	.	ID=cds-XP_036014414.1;Parent=rna-XM_036158521.1;Dbxref=GeneID:192187,GenBank:XP_036014414.1,MGI:MGI:2178742;Name=XP_036014414.1;gbkey=CDS;gene=Stab1;product=stabilin-1 isoform X1;protein_id=XP_036014414.1;extra_copy_number=0
CM058254.1	Liftoff	CDS	29823911	29824006	.	-	.	ID=cds-XP_036014414.1;Parent=rna-XM_036158521.1;Dbxref=GeneID:192187,GenBank:XP_036014414.1,MGI:MGI:2178742;Name=XP_036014414.1;gbkey=CDS;gene=Stab1;product=stabilin-1 isoform X1;protein_id=XP_036014414.1;extra_copy_number=0
CM058254.1	Liftoff	CDS	29824617	29824712	.	-	.	ID=cds-XP_036014414.1;Parent=rna-XM_036158521.1;Dbxref=GeneID:192187,GenBank:XP_036014414.1,MGI:MGI:2178742;Name=XP_036014414.1;gbkey=CDS;gene=Stab1;product=stabilin-1 isoform X1;protein_id=XP_036014414.1;extra_copy_number=0
CM058254.1	Liftoff	CDS	29826394	29826552	.	-	.	ID=cds-XP_036014414.1;Parent=rna-XM_036158521.1;Dbxref=GeneID:192187,GenBank:XP_036014414.1,MGI:MGI:2178742;Name=XP_036014414.1;gbkey=CDS;gene=Stab1;product=stabilin-1 isoform X1;protein_id=XP_036014414.1;extra_copy_number=0
CM058254.1	Liftoff	CDS	29826678	29826771	.	-	.	ID=cds-XP_036014414.1;Parent=rna-XM_036158521.1;Dbxref=GeneID:192187,GenBank:XP_036014414.1,MGI:MGI:2178742;Name=XP_036014414.1;gbkey=CDS;gene=Stab1;product=stabilin-1 isoform X1;protein_id=XP_036014414.1;extra_copy_number=0
CM058254.1	Liftoff	CDS	29826882	29827068	.	-	.	ID=cds-XP_036014414.1;Parent=rna-XM_036158521.1;Dbxref=GeneID:192187,GenBank:XP_036014414.1,MGI:MGI:2178742;Name=XP_036014414.1;gbkey=CDS;gene=Stab1;product=stabilin-1 isoform X1;protein_id=XP_036014414.1;extra_copy_number=0
CM058254.1	Liftoff	CDS	29827782	29827893	.	-	.	ID=cds-XP_036014414.1;Parent=rna-XM_036158521.1;Dbxref=GeneID:192187,GenBank:XP_036014414.1,MGI:MGI:2178742;Name=XP_036014414.1;gbkey=CDS;gene=Stab1;product=stabilin-1 isoform X1;protein_id=XP_036014414.1;extra_copy_number=0
CM058254.1	Liftoff	CDS	29829033	29829119	.	-	.	ID=cds-XP_036014414.1;Parent=rna-XM_036158521.1;Dbxref=GeneID:192187,GenBank:XP_036014414.1,MGI:MGI:2178742;Name=XP_036014414.1;gbkey=CDS;gene=Stab1;product=stabilin-1 isoform X1;protein_id=XP_036014414.1;extra_copy_number=0
CM058254.1	Liftoff	CDS	29829424	29829519	.	-	.	ID=cds-XP_036014414.1;Parent=rna-XM_036158521.1;Dbxref=GeneID:192187,GenBank:XP_036014414.1,MGI:MGI:2178742;Name=XP_036014414.1;gbkey=CDS;gene=Stab1;product=stabilin-1 isoform X1;protein_id=XP_036014414.1;extra_copy_number=0
CM058254.1	Liftoff	CDS	29829738	29829800	.	-	.	ID=cds-XP_036014414.1;Parent=rna-XM_036158521.1;Dbxref=GeneID:192187,GenBank:XP_036014414.1,MGI:MGI:2178742;Name=XP_036014414.1;gbkey=CDS;gene=Stab1;product=stabilin-1 isoform X1;protein_id=XP_036014414.1;extra_copy_number=0
CM058254.1	Liftoff	CDS	29830895	29831053	.	-	.	ID=cds-XP_036014414.1;Parent=rna-XM_036158521.1;Dbxref=GeneID:192187,GenBank:XP_036014414.1,MGI:MGI:2178742;Name=XP_036014414.1;gbkey=CDS;gene=Stab1;product=stabilin-1 isoform X1;protein_id=XP_036014414.1;extra_copy_number=0
CM058254.1	Liftoff	CDS	29831292	29831372	.	-	.	ID=cds-XP_036014414.1;Parent=rna-XM_036158521.1;Dbxref=GeneID:192187,GenBank:XP_036014414.1,MGI:MGI:2178742;Name=XP_036014414.1;gbkey=CDS;gene=Stab1;product=stabilin-1 isoform X1;protein_id=XP_036014414.1;extra_copy_number=0
CM058254.1	Liftoff	CDS	29831550	29831603	.	-	.	ID=cds-XP_036014414.1;Parent=rna-XM_036158521.1;Dbxref=GeneID:192187,GenBank:XP_036014414.1,MGI:MGI:2178742;Name=XP_036014414.1;gbkey=CDS;gene=Stab1;product=stabilin-1 isoform X1;protein_id=XP_036014414.1;extra_copy_number=0
CM058254.1	Liftoff	CDS	29831688	29831801	.	-	.	ID=cds-XP_036014414.1;Parent=rna-XM_036158521.1;Dbxref=GeneID:192187,GenBank:XP_036014414.1,MGI:MGI:2178742;Name=XP_036014414.1;gbkey=CDS;gene=Stab1;product=stabilin-1 isoform X1;protein_id=XP_036014414.1;extra_copy_number=0
CM058254.1	Liftoff	CDS	29832055	29832117	.	-	.	ID=cds-XP_036014414.1;Parent=rna-XM_036158521.1;Dbxref=GeneID:192187,GenBank:XP_036014414.1,MGI:MGI:2178742;Name=XP_036014414.1;gbkey=CDS;gene=Stab1;product=stabilin-1 isoform X1;protein_id=XP_036014414.1;extra_copy_number=0
CM058254.1	Liftoff	CDS	29832269	29832406	.	-	.	ID=cds-XP_036014414.1;Parent=rna-XM_036158521.1;Dbxref=GeneID:192187,GenBank:XP_036014414.1,MGI:MGI:2178742;Name=XP_036014414.1;gbkey=CDS;gene=Stab1;product=stabilin-1 isoform X1;protein_id=XP_036014414.1;extra_copy_number=0
CM058254.1	Liftoff	CDS	29832549	29832683	.	-	.	ID=cds-XP_036014414.1;Parent=rna-XM_036158521.1;Dbxref=GeneID:192187,GenBank:XP_036014414.1,MGI:MGI:2178742;Name=XP_036014414.1;gbkey=CDS;gene=Stab1;product=stabilin-1 isoform X1;protein_id=XP_036014414.1;extra_copy_number=0
CM058254.1	Liftoff	CDS	29832850	29832944	.	-	.	ID=cds-XP_036014414.1;Parent=rna-XM_036158521.1;Dbxref=GeneID:192187,GenBank:XP_036014414.1,MGI:MGI:2178742;Name=XP_036014414.1;gbkey=CDS;gene=Stab1;product=stabilin-1 isoform X1;protein_id=XP_036014414.1;extra_copy_number=0
CM058254.1	Liftoff	CDS	29833132	29833259	.	-	.	ID=cds-XP_036014414.1;Parent=rna-XM_036158521.1;Dbxref=GeneID:192187,GenBank:XP_036014414.1,MGI:MGI:2178742;Name=XP_036014414.1;gbkey=CDS;gene=Stab1;product=stabilin-1 isoform X1;protein_id=XP_036014414.1;extra_copy_number=0
CM058254.1	Liftoff	CDS	29833392	29833522	.	-	.	ID=cds-XP_036014414.1;Parent=rna-XM_036158521.1;Dbxref=GeneID:192187,GenBank:XP_036014414.1,MGI:MGI:2178742;Name=XP_036014414.1;gbkey=CDS;gene=Stab1;product=stabilin-1 isoform X1;protein_id=XP_036014414.1;extra_copy_number=0
CM058254.1	Liftoff	CDS	29833758	29833954	.	-	.	ID=cds-XP_036014414.1;Parent=rna-XM_036158521.1;Dbxref=GeneID:192187,GenBank:XP_036014414.1,MGI:MGI:2178742;Name=XP_036014414.1;gbkey=CDS;gene=Stab1;product=stabilin-1 isoform X1;protein_id=XP_036014414.1;extra_copy_number=0
CM058254.1	Liftoff	CDS	29834164	29834274	.	-	.	ID=cds-XP_036014414.1;Parent=rna-XM_036158521.1;Dbxref=GeneID:192187,GenBank:XP_036014414.1,MGI:MGI:2178742;Name=XP_036014414.1;gbkey=CDS;gene=Stab1;product=stabilin-1 isoform X1;protein_id=XP_036014414.1;extra_copy_number=0
CM058254.1	Liftoff	CDS	29834502	29834597	.	-	.	ID=cds-XP_036014414.1;Parent=rna-XM_036158521.1;Dbxref=GeneID:192187,GenBank:XP_036014414.1,MGI:MGI:2178742;Name=XP_036014414.1;gbkey=CDS;gene=Stab1;product=stabilin-1 isoform X1;protein_id=XP_036014414.1;extra_copy_number=0
CM058254.1	Liftoff	CDS	29834960	29835029	.	-	.	ID=cds-XP_036014414.1;Parent=rna-XM_036158521.1;Dbxref=GeneID:192187,GenBank:XP_036014414.1,MGI:MGI:2178742;Name=XP_036014414.1;gbkey=CDS;gene=Stab1;product=stabilin-1 isoform X1;protein_id=XP_036014414.1;extra_copy_number=0
CM058254.1	Liftoff	CDS	29835095	29835180	.	-	.	ID=cds-XP_036014414.1;Parent=rna-XM_036158521.1;Dbxref=GeneID:192187,GenBank:XP_036014414.1,MGI:MGI:2178742;Name=XP_036014414.1;gbkey=CDS;gene=Stab1;product=stabilin-1 isoform X1;protein_id=XP_036014414.1;extra_copy_number=0
CM058254.1	Liftoff	CDS	29835405	29835520	.	-	.	ID=cds-XP_036014414.1;Parent=rna-XM_036158521.1;Dbxref=GeneID:192187,GenBank:XP_036014414.1,MGI:MGI:2178742;Name=XP_036014414.1;gbkey=CDS;gene=Stab1;product=stabilin-1 isoform X1;protein_id=XP_036014414.1;extra_copy_number=0
CM058254.1	Liftoff	CDS	29835851	29835987	.	-	.	ID=cds-XP_036014414.1;Parent=rna-XM_036158521.1;Dbxref=GeneID:192187,GenBank:XP_036014414.1,MGI:MGI:2178742;Name=XP_036014414.1;gbkey=CDS;gene=Stab1;product=stabilin-1 isoform X1;protein_id=XP_036014414.1;extra_copy_number=0
CM058254.1	Liftoff	CDS	29840465	29840545	.	-	.	ID=cds-XP_036014414.1;Parent=rna-XM_036158521.1;Dbxref=GeneID:192187,GenBank:XP_036014414.1,MGI:MGI:2178742;Name=XP_036014414.1;gbkey=CDS;gene=Stab1;product=stabilin-1 isoform X1;protein_id=XP_036014414.1;extra_copy_number=0
CM058254.1	Liftoff	mRNA	29812034	29840701	.	-	.	ID=rna-XM_036158522.1;Parent=gene-Stab1;Dbxref=GeneID:192187,GenBank:XM_036158522.1,MGI:MGI:2178742;Name=XM_036158522.1;gbkey=mRNA;gene=Stab1;model_evidence=Supporting evidence includes similarity to: 6 mRNAs%2C 134 ESTs%2C 1 Protein%2C 53 long SRA reads%2C and 100%25 coverage of the annotated genomic feature by RNAseq alignments%2C including 40 samples with support for all annotated introns;product=stabilin 1%2C transcript variant X2;transcript_id=XM_036158522.1;matches_ref_protein=True;valid_ORF=True;extra_copy_number=0
CM058254.1	Liftoff	exon	29812034	29812146	.	-	.	ID=exon-XM_036158522.1-65;Parent=rna-XM_036158522.1;Dbxref=GeneID:192187,GenBank:XM_036158522.1,MGI:MGI:2178742;gbkey=mRNA;gene=Stab1;product=stabilin 1%2C transcript variant X2;transcript_id=XM_036158522.1;extra_copy_number=0
CM058254.1	Liftoff	exon	29812201	29812320	.	-	.	ID=exon-XM_036158522.1-64;Parent=rna-XM_036158522.1;Dbxref=GeneID:192187,GenBank:XM_036158522.1,MGI:MGI:2178742;gbkey=mRNA;gene=Stab1;product=stabilin 1%2C transcript variant X2;transcript_id=XM_036158522.1;extra_copy_number=0
CM058254.1	Liftoff	exon	29812409	29812518	.	-	.	ID=exon-XM_036158522.1-63;Parent=rna-XM_036158522.1;Dbxref=GeneID:192187,GenBank:XM_036158522.1,MGI:MGI:2178742;gbkey=mRNA;gene=Stab1;product=stabilin 1%2C transcript variant X2;transcript_id=XM_036158522.1;extra_copy_number=0
CM058254.1	Liftoff	exon	29812608	29812773	.	-	.	ID=exon-XM_036158522.1-62;Parent=rna-XM_036158522.1;Dbxref=GeneID:192187,GenBank:XM_036158522.1,MGI:MGI:2178742;gbkey=mRNA;gene=Stab1;product=stabilin 1%2C transcript variant X2;transcript_id=XM_036158522.1;extra_copy_number=0
CM058254.1	Liftoff	exon	29812862	29812995	.	-	.	ID=exon-XM_036158522.1-61;Parent=rna-XM_036158522.1;Dbxref=GeneID:192187,GenBank:XM_036158522.1,MGI:MGI:2178742;gbkey=mRNA;gene=Stab1;product=stabilin 1%2C transcript variant X2;transcript_id=XM_036158522.1;extra_copy_number=0
CM058254.1	Liftoff	exon	29813084	29813228	.	-	.	ID=exon-XM_036158522.1-60;Parent=rna-XM_036158522.1;Dbxref=GeneID:192187,GenBank:XM_036158522.1,MGI:MGI:2178742;gbkey=mRNA;gene=Stab1;product=stabilin 1%2C transcript variant X2;transcript_id=XM_036158522.1;extra_copy_number=0
CM058254.1	Liftoff	exon	29813316	29813509	.	-	.	ID=exon-XM_036158522.1-59;Parent=rna-XM_036158522.1;Dbxref=GeneID:192187,GenBank:XM_036158522.1,MGI:MGI:2178742;gbkey=mRNA;gene=Stab1;product=stabilin 1%2C transcript variant X2;transcript_id=XM_036158522.1;extra_copy_number=0
CM058254.1	Liftoff	exon	29813586	29813693	.	-	.	ID=exon-XM_036158522.1-58;Parent=rna-XM_036158522.1;Dbxref=GeneID:192187,GenBank:XM_036158522.1,MGI:MGI:2178742;gbkey=mRNA;gene=Stab1;product=stabilin 1%2C transcript variant X2;transcript_id=XM_036158522.1;extra_copy_number=0
CM058254.1	Liftoff	exon	29813842	29813946	.	-	.	ID=exon-XM_036158522.1-57;Parent=rna-XM_036158522.1;Dbxref=GeneID:192187,GenBank:XM_036158522.1,MGI:MGI:2178742;gbkey=mRNA;gene=Stab1;product=stabilin 1%2C transcript variant X2;transcript_id=XM_036158522.1;extra_copy_number=0
CM058254.1	Liftoff	exon	29814025	29814174	.	-	.	ID=exon-XM_036158522.1-56;Parent=rna-XM_036158522.1;Dbxref=GeneID:192187,GenBank:XM_036158522.1,MGI:MGI:2178742;gbkey=mRNA;gene=Stab1;product=stabilin 1%2C transcript variant X2;transcript_id=XM_036158522.1;extra_copy_number=0
CM058254.1	Liftoff	exon	29814722	29814920	.	-	.	ID=exon-XM_036158522.1-55;Parent=rna-XM_036158522.1;Dbxref=GeneID:192187,GenBank:XM_036158522.1,MGI:MGI:2178742;gbkey=mRNA;gene=Stab1;product=stabilin 1%2C transcript variant X2;transcript_id=XM_036158522.1;extra_copy_number=0
CM058254.1	Liftoff	exon	29815011	29815067	.	-	.	ID=exon-XM_036158522.1-54;Parent=rna-XM_036158522.1;Dbxref=GeneID:192187,GenBank:XM_036158522.1,MGI:MGI:2178742;gbkey=mRNA;gene=Stab1;product=stabilin 1%2C transcript variant X2;transcript_id=XM_036158522.1;extra_copy_number=0
CM058254.1	Liftoff	exon	29815171	29815320	.	-	.	ID=exon-XM_036158522.1-53;Parent=rna-XM_036158522.1;Dbxref=GeneID:192187,GenBank:XM_036158522.1,MGI:MGI:2178742;gbkey=mRNA;gene=Stab1;product=stabilin 1%2C transcript variant X2;transcript_id=XM_036158522.1;extra_copy_number=0
CM058254.1	Liftoff	exon	29815410	29815496	.	-	.	ID=exon-XM_036158522.1-52;Parent=rna-XM_036158522.1;Dbxref=GeneID:192187,GenBank:XM_036158522.1,MGI:MGI:2178742;gbkey=mRNA;gene=Stab1;product=stabilin 1%2C transcript variant X2;transcript_id=XM_036158522.1;extra_copy_number=0
CM058254.1	Liftoff	exon	29815568	29815744	.	-	.	ID=exon-XM_036158522.1-51;Parent=rna-XM_036158522.1;Dbxref=GeneID:192187,GenBank:XM_036158522.1,MGI:MGI:2178742;gbkey=mRNA;gene=Stab1;product=stabilin 1%2C transcript variant X2;transcript_id=XM_036158522.1;extra_copy_number=0
CM058254.1	Liftoff	exon	29817128	29817187	.	-	.	ID=exon-XM_036158522.1-50;Parent=rna-XM_036158522.1;Dbxref=GeneID:192187,GenBank:XM_036158522.1,MGI:MGI:2178742;gbkey=mRNA;gene=Stab1;product=stabilin 1%2C transcript variant X2;transcript_id=XM_036158522.1;extra_copy_number=0
CM058254.1	Liftoff	exon	29817277	29817417	.	-	.	ID=exon-XM_036158522.1-49;Parent=rna-XM_036158522.1;Dbxref=GeneID:192187,GenBank:XM_036158522.1,MGI:MGI:2178742;gbkey=mRNA;gene=Stab1;product=stabilin 1%2C transcript variant X2;transcript_id=XM_036158522.1;extra_copy_number=0
CM058254.1	Liftoff	exon	29817828	29817974	.	-	.	ID=exon-XM_036158522.1-48;Parent=rna-XM_036158522.1;Dbxref=GeneID:192187,GenBank:XM_036158522.1,MGI:MGI:2178742;gbkey=mRNA;gene=Stab1;product=stabilin 1%2C transcript variant X2;transcript_id=XM_036158522.1;extra_copy_number=0
CM058254.1	Liftoff	exon	29818079	29818156	.	-	.	ID=exon-XM_036158522.1-47;Parent=rna-XM_036158522.1;Dbxref=GeneID:192187,GenBank:XM_036158522.1,MGI:MGI:2178742;gbkey=mRNA;gene=Stab1;product=stabilin 1%2C transcript variant X2;transcript_id=XM_036158522.1;extra_copy_number=0
CM058254.1	Liftoff	exon	29818351	29818398	.	-	.	ID=exon-XM_036158522.1-46;Parent=rna-XM_036158522.1;Dbxref=GeneID:192187,GenBank:XM_036158522.1,MGI:MGI:2178742;gbkey=mRNA;gene=Stab1;product=stabilin 1%2C transcript variant X2;transcript_id=XM_036158522.1;extra_copy_number=0
CM058254.1	Liftoff	exon	29818720	29818842	.	-	.	ID=exon-XM_036158522.1-45;Parent=rna-XM_036158522.1;Dbxref=GeneID:192187,GenBank:XM_036158522.1,MGI:MGI:2178742;gbkey=mRNA;gene=Stab1;product=stabilin 1%2C transcript variant X2;transcript_id=XM_036158522.1;extra_copy_number=0
CM058254.1	Liftoff	exon	29819079	29819153	.	-	.	ID=exon-XM_036158522.1-44;Parent=rna-XM_036158522.1;Dbxref=GeneID:192187,GenBank:XM_036158522.1,MGI:MGI:2178742;gbkey=mRNA;gene=Stab1;product=stabilin 1%2C transcript variant X2;transcript_id=XM_036158522.1;extra_copy_number=0
CM058254.1	Liftoff	exon	29819257	29819330	.	-	.	ID=exon-XM_036158522.1-43;Parent=rna-XM_036158522.1;Dbxref=GeneID:192187,GenBank:XM_036158522.1,MGI:MGI:2178742;gbkey=mRNA;gene=Stab1;product=stabilin 1%2C transcript variant X2;transcript_id=XM_036158522.1;extra_copy_number=0
CM058254.1	Liftoff	exon	29819540	29819665	.	-	.	ID=exon-XM_036158522.1-42;Parent=rna-XM_036158522.1;Dbxref=GeneID:192187,GenBank:XM_036158522.1,MGI:MGI:2178742;gbkey=mRNA;gene=Stab1;product=stabilin 1%2C transcript variant X2;transcript_id=XM_036158522.1;extra_copy_number=0
CM058254.1	Liftoff	exon	29819781	29819857	.	-	.	ID=exon-XM_036158522.1-41;Parent=rna-XM_036158522.1;Dbxref=GeneID:192187,GenBank:XM_036158522.1,MGI:MGI:2178742;gbkey=mRNA;gene=Stab1;product=stabilin 1%2C transcript variant X2;transcript_id=XM_036158522.1;extra_copy_number=0
CM058254.1	Liftoff	exon	29819939	29819984	.	-	.	ID=exon-XM_036158522.1-40;Parent=rna-XM_036158522.1;Dbxref=GeneID:192187,GenBank:XM_036158522.1,MGI:MGI:2178742;gbkey=mRNA;gene=Stab1;product=stabilin 1%2C transcript variant X2;transcript_id=XM_036158522.1;extra_copy_number=0
CM058254.1	Liftoff	exon	29820071	29820166	.	-	.	ID=exon-XM_036158522.1-39;Parent=rna-XM_036158522.1;Dbxref=GeneID:192187,GenBank:XM_036158522.1,MGI:MGI:2178742;gbkey=mRNA;gene=Stab1;product=stabilin 1%2C transcript variant X2;transcript_id=XM_036158522.1;extra_copy_number=0
CM058254.1	Liftoff	exon	29820276	29820471	.	-	.	ID=exon-XM_036158522.1-38;Parent=rna-XM_036158522.1;Dbxref=GeneID:192187,GenBank:XM_036158522.1,MGI:MGI:2178742;gbkey=mRNA;gene=Stab1;product=stabilin 1%2C transcript variant X2;transcript_id=XM_036158522.1;extra_copy_number=0
CM058254.1	Liftoff	exon	29820993	29821076	.	-	.	ID=exon-XM_036158522.1-37;Parent=rna-XM_036158522.1;Dbxref=GeneID:192187,GenBank:XM_036158522.1,MGI:MGI:2178742;gbkey=mRNA;gene=Stab1;product=stabilin 1%2C transcript variant X2;transcript_id=XM_036158522.1;extra_copy_number=0
CM058254.1	Liftoff	exon	29821442	29821498	.	-	.	ID=exon-XM_036158522.1-36;Parent=rna-XM_036158522.1;Dbxref=GeneID:192187,GenBank:XM_036158522.1,MGI:MGI:2178742;gbkey=mRNA;gene=Stab1;product=stabilin 1%2C transcript variant X2;transcript_id=XM_036158522.1;extra_copy_number=0
CM058254.1	Liftoff	exon	29821844	29821972	.	-	.	ID=exon-XM_036158522.1-35;Parent=rna-XM_036158522.1;Dbxref=GeneID:192187,GenBank:XM_036158522.1,MGI:MGI:2178742;gbkey=mRNA;gene=Stab1;product=stabilin 1%2C transcript variant X2;transcript_id=XM_036158522.1;extra_copy_number=0
CM058254.1	Liftoff	exon	29822201	29822332	.	-	.	ID=exon-XM_036158522.1-34;Parent=rna-XM_036158522.1;Dbxref=GeneID:192187,GenBank:XM_036158522.1,MGI:MGI:2178742;gbkey=mRNA;gene=Stab1;product=stabilin 1%2C transcript variant X2;transcript_id=XM_036158522.1;extra_copy_number=0
CM058254.1	Liftoff	exon	29822457	29822555	.	-	.	ID=exon-XM_036158522.1-33;Parent=rna-XM_036158522.1;Dbxref=GeneID:192187,GenBank:XM_036158522.1,MGI:MGI:2178742;gbkey=mRNA;gene=Stab1;product=stabilin 1%2C transcript variant X2;transcript_id=XM_036158522.1;extra_copy_number=0
CM058254.1	Liftoff	exon	29822675	29822773	.	-	.	ID=exon-XM_036158522.1-32;Parent=rna-XM_036158522.1;Dbxref=GeneID:192187,GenBank:XM_036158522.1,MGI:MGI:2178742;gbkey=mRNA;gene=Stab1;product=stabilin 1%2C transcript variant X2;transcript_id=XM_036158522.1;extra_copy_number=0
CM058254.1	Liftoff	exon	29822852	29822929	.	-	.	ID=exon-XM_036158522.1-31;Parent=rna-XM_036158522.1;Dbxref=GeneID:192187,GenBank:XM_036158522.1,MGI:MGI:2178742;gbkey=mRNA;gene=Stab1;product=stabilin 1%2C transcript variant X2;transcript_id=XM_036158522.1;extra_copy_number=0
CM058254.1	Liftoff	exon	29823222	29823333	.	-	.	ID=exon-XM_036158522.1-30;Parent=rna-XM_036158522.1;Dbxref=GeneID:192187,GenBank:XM_036158522.1,MGI:MGI:2178742;gbkey=mRNA;gene=Stab1;product=stabilin 1%2C transcript variant X2;transcript_id=XM_036158522.1;extra_copy_number=0
CM058254.1	Liftoff	exon	29823503	29823633	.	-	.	ID=exon-XM_036158522.1-29;Parent=rna-XM_036158522.1;Dbxref=GeneID:192187,GenBank:XM_036158522.1,MGI:MGI:2178742;gbkey=mRNA;gene=Stab1;product=stabilin 1%2C transcript variant X2;transcript_id=XM_036158522.1;extra_copy_number=0
CM058254.1	Liftoff	exon	29823737	29823784	.	-	.	ID=exon-XM_036158522.1-28;Parent=rna-XM_036158522.1;Dbxref=GeneID:192187,GenBank:XM_036158522.1,MGI:MGI:2178742;gbkey=mRNA;gene=Stab1;product=stabilin 1%2C transcript variant X2;transcript_id=XM_036158522.1;extra_copy_number=0
CM058254.1	Liftoff	exon	29823911	29824006	.	-	.	ID=exon-XM_036158522.1-27;Parent=rna-XM_036158522.1;Dbxref=GeneID:192187,GenBank:XM_036158522.1,MGI:MGI:2178742;gbkey=mRNA;gene=Stab1;product=stabilin 1%2C transcript variant X2;transcript_id=XM_036158522.1;extra_copy_number=0
CM058254.1	Liftoff	exon	29824617	29824712	.	-	.	ID=exon-XM_036158522.1-26;Parent=rna-XM_036158522.1;Dbxref=GeneID:192187,GenBank:XM_036158522.1,MGI:MGI:2178742;gbkey=mRNA;gene=Stab1;product=stabilin 1%2C transcript variant X2;transcript_id=XM_036158522.1;extra_copy_number=0
CM058254.1	Liftoff	exon	29826394	29826552	.	-	.	ID=exon-XM_036158522.1-25;Parent=rna-XM_036158522.1;Dbxref=GeneID:192187,GenBank:XM_036158522.1,MGI:MGI:2178742;gbkey=mRNA;gene=Stab1;product=stabilin 1%2C transcript variant X2;transcript_id=XM_036158522.1;extra_copy_number=0
CM058254.1	Liftoff	exon	29826678	29826771	.	-	.	ID=exon-XM_036158522.1-24;Parent=rna-XM_036158522.1;Dbxref=GeneID:192187,GenBank:XM_036158522.1,MGI:MGI:2178742;gbkey=mRNA;gene=Stab1;product=stabilin 1%2C transcript variant X2;transcript_id=XM_036158522.1;extra_copy_number=0
CM058254.1	Liftoff	exon	29826882	29827068	.	-	.	ID=exon-XM_036158522.1-23;Parent=rna-XM_036158522.1;Dbxref=GeneID:192187,GenBank:XM_036158522.1,MGI:MGI:2178742;gbkey=mRNA;gene=Stab1;product=stabilin 1%2C transcript variant X2;transcript_id=XM_036158522.1;extra_copy_number=0
CM058254.1	Liftoff	exon	29827782	29827893	.	-	.	ID=exon-XM_036158522.1-22;Parent=rna-XM_036158522.1;Dbxref=GeneID:192187,GenBank:XM_036158522.1,MGI:MGI:2178742;gbkey=mRNA;gene=Stab1;product=stabilin 1%2C transcript variant X2;transcript_id=XM_036158522.1;extra_copy_number=0
CM058254.1	Liftoff	exon	29829033	29829119	.	-	.	ID=exon-XM_036158522.1-21;Parent=rna-XM_036158522.1;Dbxref=GeneID:192187,GenBank:XM_036158522.1,MGI:MGI:2178742;gbkey=mRNA;gene=Stab1;product=stabilin 1%2C transcript variant X2;transcript_id=XM_036158522.1;extra_copy_number=0
CM058254.1	Liftoff	exon	29829424	29829519	.	-	.	ID=exon-XM_036158522.1-20;Parent=rna-XM_036158522.1;Dbxref=GeneID:192187,GenBank:XM_036158522.1,MGI:MGI:2178742;gbkey=mRNA;gene=Stab1;product=stabilin 1%2C transcript variant X2;transcript_id=XM_036158522.1;extra_copy_number=0
CM058254.1	Liftoff	exon	29829738	29829800	.	-	.	ID=exon-XM_036158522.1-19;Parent=rna-XM_036158522.1;Dbxref=GeneID:192187,GenBank:XM_036158522.1,MGI:MGI:2178742;gbkey=mRNA;gene=Stab1;product=stabilin 1%2C transcript variant X2;transcript_id=XM_036158522.1;extra_copy_number=0
CM058254.1	Liftoff	exon	29830895	29831053	.	-	.	ID=exon-XM_036158522.1-18;Parent=rna-XM_036158522.1;Dbxref=GeneID:192187,GenBank:XM_036158522.1,MGI:MGI:2178742;gbkey=mRNA;gene=Stab1;product=stabilin 1%2C transcript variant X2;transcript_id=XM_036158522.1;extra_copy_number=0
CM058254.1	Liftoff	exon	29831292	29831372	.	-	.	ID=exon-XM_036158522.1-17;Parent=rna-XM_036158522.1;Dbxref=GeneID:192187,GenBank:XM_036158522.1,MGI:MGI:2178742;gbkey=mRNA;gene=Stab1;product=stabilin 1%2C transcript variant X2;transcript_id=XM_036158522.1;extra_copy_number=0
CM058254.1	Liftoff	exon	29831550	29831603	.	-	.	ID=exon-XM_036158522.1-16;Parent=rna-XM_036158522.1;Dbxref=GeneID:192187,GenBank:XM_036158522.1,MGI:MGI:2178742;gbkey=mRNA;gene=Stab1;product=stabilin 1%2C transcript variant X2;transcript_id=XM_036158522.1;extra_copy_number=0
CM058254.1	Liftoff	exon	29831688	29831801	.	-	.	ID=exon-XM_036158522.1-15;Parent=rna-XM_036158522.1;Dbxref=GeneID:192187,GenBank:XM_036158522.1,MGI:MGI:2178742;gbkey=mRNA;gene=Stab1;product=stabilin 1%2C transcript variant X2;transcript_id=XM_036158522.1;extra_copy_number=0
CM058254.1	Liftoff	exon	29832055	29832117	.	-	.	ID=exon-XM_036158522.1-14;Parent=rna-XM_036158522.1;Dbxref=GeneID:192187,GenBank:XM_036158522.1,MGI:MGI:2178742;gbkey=mRNA;gene=Stab1;product=stabilin 1%2C transcript variant X2;transcript_id=XM_036158522.1;extra_copy_number=0
CM058254.1	Liftoff	exon	29832269	29832406	.	-	.	ID=exon-XM_036158522.1-13;Parent=rna-XM_036158522.1;Dbxref=GeneID:192187,GenBank:XM_036158522.1,MGI:MGI:2178742;gbkey=mRNA;gene=Stab1;product=stabilin 1%2C transcript variant X2;transcript_id=XM_036158522.1;extra_copy_number=0
CM058254.1	Liftoff	exon	29832549	29832683	.	-	.	ID=exon-XM_036158522.1-12;Parent=rna-XM_036158522.1;Dbxref=GeneID:192187,GenBank:XM_036158522.1,MGI:MGI:2178742;gbkey=mRNA;gene=Stab1;product=stabilin 1%2C transcript variant X2;transcript_id=XM_036158522.1;extra_copy_number=0
CM058254.1	Liftoff	exon	29832850	29832944	.	-	.	ID=exon-XM_036158522.1-11;Parent=rna-XM_036158522.1;Dbxref=GeneID:192187,GenBank:XM_036158522.1,MGI:MGI:2178742;gbkey=mRNA;gene=Stab1;product=stabilin 1%2C transcript variant X2;transcript_id=XM_036158522.1;extra_copy_number=0
CM058254.1	Liftoff	exon	29833132	29833259	.	-	.	ID=exon-XM_036158522.1-10;Parent=rna-XM_036158522.1;Dbxref=GeneID:192187,GenBank:XM_036158522.1,MGI:MGI:2178742;gbkey=mRNA;gene=Stab1;product=stabilin 1%2C transcript variant X2;transcript_id=XM_036158522.1;extra_copy_number=0
CM058254.1	Liftoff	exon	29833392	29833522	.	-	.	ID=exon-XM_036158522.1-9;Parent=rna-XM_036158522.1;Dbxref=GeneID:192187,GenBank:XM_036158522.1,MGI:MGI:2178742;gbkey=mRNA;gene=Stab1;product=stabilin 1%2C transcript variant X2;transcript_id=XM_036158522.1;extra_copy_number=0
CM058254.1	Liftoff	exon	29833758	29833954	.	-	.	ID=exon-XM_036158522.1-8;Parent=rna-XM_036158522.1;Dbxref=GeneID:192187,GenBank:XM_036158522.1,MGI:MGI:2178742;gbkey=mRNA;gene=Stab1;product=stabilin 1%2C transcript variant X2;transcript_id=XM_036158522.1;extra_copy_number=0
CM058254.1	Liftoff	exon	29834164	29834274	.	-	.	ID=exon-XM_036158522.1-7;Parent=rna-XM_036158522.1;Dbxref=GeneID:192187,GenBank:XM_036158522.1,MGI:MGI:2178742;gbkey=mRNA;gene=Stab1;product=stabilin 1%2C transcript variant X2;transcript_id=XM_036158522.1;extra_copy_number=0
CM058254.1	Liftoff	exon	29834502	29834597	.	-	.	ID=exon-XM_036158522.1-6;Parent=rna-XM_036158522.1;Dbxref=GeneID:192187,GenBank:XM_036158522.1,MGI:MGI:2178742;gbkey=mRNA;gene=Stab1;product=stabilin 1%2C transcript variant X2;transcript_id=XM_036158522.1;extra_copy_number=0
CM058254.1	Liftoff	exon	29834960	29835029	.	-	.	ID=exon-XM_036158522.1-5;Parent=rna-XM_036158522.1;Dbxref=GeneID:192187,GenBank:XM_036158522.1,MGI:MGI:2178742;gbkey=mRNA;gene=Stab1;product=stabilin 1%2C transcript variant X2;transcript_id=XM_036158522.1;extra_copy_number=0
CM058254.1	Liftoff	exon	29835095	29835180	.	-	.	ID=exon-XM_036158522.1-4;Parent=rna-XM_036158522.1;Dbxref=GeneID:192187,GenBank:XM_036158522.1,MGI:MGI:2178742;gbkey=mRNA;gene=Stab1;product=stabilin 1%2C transcript variant X2;transcript_id=XM_036158522.1;extra_copy_number=0
CM058254.1	Liftoff	exon	29835405	29835520	.	-	.	ID=exon-XM_036158522.1-3;Parent=rna-XM_036158522.1;Dbxref=GeneID:192187,GenBank:XM_036158522.1,MGI:MGI:2178742;gbkey=mRNA;gene=Stab1;product=stabilin 1%2C transcript variant X2;transcript_id=XM_036158522.1;extra_copy_number=0
CM058254.1	Liftoff	exon	29835851	29835987	.	-	.	ID=exon-XM_036158522.1-2;Parent=rna-XM_036158522.1;Dbxref=GeneID:192187,GenBank:XM_036158522.1,MGI:MGI:2178742;gbkey=mRNA;gene=Stab1;product=stabilin 1%2C transcript variant X2;transcript_id=XM_036158522.1;extra_copy_number=0
CM058254.1	Liftoff	exon	29840465	29840701	.	-	.	ID=exon-XM_036158522.1-1;Parent=rna-XM_036158522.1;Dbxref=GeneID:192187,GenBank:XM_036158522.1,MGI:MGI:2178742;gbkey=mRNA;gene=Stab1;product=stabilin 1%2C transcript variant X2;transcript_id=XM_036158522.1;extra_copy_number=0
CM058254.1	Liftoff	CDS	29812129	29812146	.	-	.	ID=cds-XP_036014415.1;Parent=rna-XM_036158522.1;Dbxref=GeneID:192187,GenBank:XP_036014415.1,MGI:MGI:2178742;Name=XP_036014415.1;gbkey=CDS;gene=Stab1;product=stabilin-1 isoform X2;protein_id=XP_036014415.1;extra_copy_number=0
CM058254.1	Liftoff	CDS	29812201	29812320	.	-	.	ID=cds-XP_036014415.1;Parent=rna-XM_036158522.1;Dbxref=GeneID:192187,GenBank:XP_036014415.1,MGI:MGI:2178742;Name=XP_036014415.1;gbkey=CDS;gene=Stab1;product=stabilin-1 isoform X2;protein_id=XP_036014415.1;extra_copy_number=0
CM058254.1	Liftoff	CDS	29812409	29812518	.	-	.	ID=cds-XP_036014415.1;Parent=rna-XM_036158522.1;Dbxref=GeneID:192187,GenBank:XP_036014415.1,MGI:MGI:2178742;Name=XP_036014415.1;gbkey=CDS;gene=Stab1;product=stabilin-1 isoform X2;protein_id=XP_036014415.1;extra_copy_number=0
CM058254.1	Liftoff	CDS	29812608	29812773	.	-	.	ID=cds-XP_036014415.1;Parent=rna-XM_036158522.1;Dbxref=GeneID:192187,GenBank:XP_036014415.1,MGI:MGI:2178742;Name=XP_036014415.1;gbkey=CDS;gene=Stab1;product=stabilin-1 isoform X2;protein_id=XP_036014415.1;extra_copy_number=0
CM058254.1	Liftoff	CDS	29812862	29812995	.	-	.	ID=cds-XP_036014415.1;Parent=rna-XM_036158522.1;Dbxref=GeneID:192187,GenBank:XP_036014415.1,MGI:MGI:2178742;Name=XP_036014415.1;gbkey=CDS;gene=Stab1;product=stabilin-1 isoform X2;protein_id=XP_036014415.1;extra_copy_number=0
CM058254.1	Liftoff	CDS	29813084	29813228	.	-	.	ID=cds-XP_036014415.1;Parent=rna-XM_036158522.1;Dbxref=GeneID:192187,GenBank:XP_036014415.1,MGI:MGI:2178742;Name=XP_036014415.1;gbkey=CDS;gene=Stab1;product=stabilin-1 isoform X2;protein_id=XP_036014415.1;extra_copy_number=0
CM058254.1	Liftoff	CDS	29813316	29813509	.	-	.	ID=cds-XP_036014415.1;Parent=rna-XM_036158522.1;Dbxref=GeneID:192187,GenBank:XP_036014415.1,MGI:MGI:2178742;Name=XP_036014415.1;gbkey=CDS;gene=Stab1;product=stabilin-1 isoform X2;protein_id=XP_036014415.1;extra_copy_number=0
CM058254.1	Liftoff	CDS	29813586	29813693	.	-	.	ID=cds-XP_036014415.1;Parent=rna-XM_036158522.1;Dbxref=GeneID:192187,GenBank:XP_036014415.1,MGI:MGI:2178742;Name=XP_036014415.1;gbkey=CDS;gene=Stab1;product=stabilin-1 isoform X2;protein_id=XP_036014415.1;extra_copy_number=0
CM058254.1	Liftoff	CDS	29813842	29813946	.	-	.	ID=cds-XP_036014415.1;Parent=rna-XM_036158522.1;Dbxref=GeneID:192187,GenBank:XP_036014415.1,MGI:MGI:2178742;Name=XP_036014415.1;gbkey=CDS;gene=Stab1;product=stabilin-1 isoform X2;protein_id=XP_036014415.1;extra_copy_number=0
CM058254.1	Liftoff	CDS	29814025	29814174	.	-	.	ID=cds-XP_036014415.1;Parent=rna-XM_036158522.1;Dbxref=GeneID:192187,GenBank:XP_036014415.1,MGI:MGI:2178742;Name=XP_036014415.1;gbkey=CDS;gene=Stab1;product=stabilin-1 isoform X2;protein_id=XP_036014415.1;extra_copy_number=0
CM058254.1	Liftoff	CDS	29814722	29814920	.	-	.	ID=cds-XP_036014415.1;Parent=rna-XM_036158522.1;Dbxref=GeneID:192187,GenBank:XP_036014415.1,MGI:MGI:2178742;Name=XP_036014415.1;gbkey=CDS;gene=Stab1;product=stabilin-1 isoform X2;protein_id=XP_036014415.1;extra_copy_number=0
CM058254.1	Liftoff	CDS	29815011	29815067	.	-	.	ID=cds-XP_036014415.1;Parent=rna-XM_036158522.1;Dbxref=GeneID:192187,GenBank:XP_036014415.1,MGI:MGI:2178742;Name=XP_036014415.1;gbkey=CDS;gene=Stab1;product=stabilin-1 isoform X2;protein_id=XP_036014415.1;extra_copy_number=0
CM058254.1	Liftoff	CDS	29815171	29815320	.	-	.	ID=cds-XP_036014415.1;Parent=rna-XM_036158522.1;Dbxref=GeneID:192187,GenBank:XP_036014415.1,MGI:MGI:2178742;Name=XP_036014415.1;gbkey=CDS;gene=Stab1;product=stabilin-1 isoform X2;protein_id=XP_036014415.1;extra_copy_number=0
CM058254.1	Liftoff	CDS	29815410	29815496	.	-	.	ID=cds-XP_036014415.1;Parent=rna-XM_036158522.1;Dbxref=GeneID:192187,GenBank:XP_036014415.1,MGI:MGI:2178742;Name=XP_036014415.1;gbkey=CDS;gene=Stab1;product=stabilin-1 isoform X2;protein_id=XP_036014415.1;extra_copy_number=0
CM058254.1	Liftoff	CDS	29815568	29815744	.	-	.	ID=cds-XP_036014415.1;Parent=rna-XM_036158522.1;Dbxref=GeneID:192187,GenBank:XP_036014415.1,MGI:MGI:2178742;Name=XP_036014415.1;gbkey=CDS;gene=Stab1;product=stabilin-1 isoform X2;protein_id=XP_036014415.1;extra_copy_number=0
CM058254.1	Liftoff	CDS	29817128	29817187	.	-	.	ID=cds-XP_036014415.1;Parent=rna-XM_036158522.1;Dbxref=GeneID:192187,GenBank:XP_036014415.1,MGI:MGI:2178742;Name=XP_036014415.1;gbkey=CDS;gene=Stab1;product=stabilin-1 isoform X2;protein_id=XP_036014415.1;extra_copy_number=0
CM058254.1	Liftoff	CDS	29817277	29817417	.	-	.	ID=cds-XP_036014415.1;Parent=rna-XM_036158522.1;Dbxref=GeneID:192187,GenBank:XP_036014415.1,MGI:MGI:2178742;Name=XP_036014415.1;gbkey=CDS;gene=Stab1;product=stabilin-1 isoform X2;protein_id=XP_036014415.1;extra_copy_number=0
CM058254.1	Liftoff	CDS	29817828	29817974	.	-	.	ID=cds-XP_036014415.1;Parent=rna-XM_036158522.1;Dbxref=GeneID:192187,GenBank:XP_036014415.1,MGI:MGI:2178742;Name=XP_036014415.1;gbkey=CDS;gene=Stab1;product=stabilin-1 isoform X2;protein_id=XP_036014415.1;extra_copy_number=0
CM058254.1	Liftoff	CDS	29818079	29818156	.	-	.	ID=cds-XP_036014415.1;Parent=rna-XM_036158522.1;Dbxref=GeneID:192187,GenBank:XP_036014415.1,MGI:MGI:2178742;Name=XP_036014415.1;gbkey=CDS;gene=Stab1;product=stabilin-1 isoform X2;protein_id=XP_036014415.1;extra_copy_number=0
CM058254.1	Liftoff	CDS	29818351	29818398	.	-	.	ID=cds-XP_036014415.1;Parent=rna-XM_036158522.1;Dbxref=GeneID:192187,GenBank:XP_036014415.1,MGI:MGI:2178742;Name=XP_036014415.1;gbkey=CDS;gene=Stab1;product=stabilin-1 isoform X2;protein_id=XP_036014415.1;extra_copy_number=0
CM058254.1	Liftoff	CDS	29818720	29818842	.	-	.	ID=cds-XP_036014415.1;Parent=rna-XM_036158522.1;Dbxref=GeneID:192187,GenBank:XP_036014415.1,MGI:MGI:2178742;Name=XP_036014415.1;gbkey=CDS;gene=Stab1;product=stabilin-1 isoform X2;protein_id=XP_036014415.1;extra_copy_number=0
CM058254.1	Liftoff	CDS	29819079	29819153	.	-	.	ID=cds-XP_036014415.1;Parent=rna-XM_036158522.1;Dbxref=GeneID:192187,GenBank:XP_036014415.1,MGI:MGI:2178742;Name=XP_036014415.1;gbkey=CDS;gene=Stab1;product=stabilin-1 isoform X2;protein_id=XP_036014415.1;extra_copy_number=0
CM058254.1	Liftoff	CDS	29819257	29819330	.	-	.	ID=cds-XP_036014415.1;Parent=rna-XM_036158522.1;Dbxref=GeneID:192187,GenBank:XP_036014415.1,MGI:MGI:2178742;Name=XP_036014415.1;gbkey=CDS;gene=Stab1;product=stabilin-1 isoform X2;protein_id=XP_036014415.1;extra_copy_number=0
CM058254.1	Liftoff	CDS	29819540	29819665	.	-	.	ID=cds-XP_036014415.1;Parent=rna-XM_036158522.1;Dbxref=GeneID:192187,GenBank:XP_036014415.1,MGI:MGI:2178742;Name=XP_036014415.1;gbkey=CDS;gene=Stab1;product=stabilin-1 isoform X2;protein_id=XP_036014415.1;extra_copy_number=0
CM058254.1	Liftoff	CDS	29819781	29819857	.	-	.	ID=cds-XP_036014415.1;Parent=rna-XM_036158522.1;Dbxref=GeneID:192187,GenBank:XP_036014415.1,MGI:MGI:2178742;Name=XP_036014415.1;gbkey=CDS;gene=Stab1;product=stabilin-1 isoform X2;protein_id=XP_036014415.1;extra_copy_number=0
CM058254.1	Liftoff	CDS	29819939	29819984	.	-	.	ID=cds-XP_036014415.1;Parent=rna-XM_036158522.1;Dbxref=GeneID:192187,GenBank:XP_036014415.1,MGI:MGI:2178742;Name=XP_036014415.1;gbkey=CDS;gene=Stab1;product=stabilin-1 isoform X2;protein_id=XP_036014415.1;extra_copy_number=0
CM058254.1	Liftoff	CDS	29820071	29820166	.	-	.	ID=cds-XP_036014415.1;Parent=rna-XM_036158522.1;Dbxref=GeneID:192187,GenBank:XP_036014415.1,MGI:MGI:2178742;Name=XP_036014415.1;gbkey=CDS;gene=Stab1;product=stabilin-1 isoform X2;protein_id=XP_036014415.1;extra_copy_number=0
CM058254.1	Liftoff	CDS	29820276	29820471	.	-	.	ID=cds-XP_036014415.1;Parent=rna-XM_036158522.1;Dbxref=GeneID:192187,GenBank:XP_036014415.1,MGI:MGI:2178742;Name=XP_036014415.1;gbkey=CDS;gene=Stab1;product=stabilin-1 isoform X2;protein_id=XP_036014415.1;extra_copy_number=0
CM058254.1	Liftoff	CDS	29820993	29821076	.	-	.	ID=cds-XP_036014415.1;Parent=rna-XM_036158522.1;Dbxref=GeneID:192187,GenBank:XP_036014415.1,MGI:MGI:2178742;Name=XP_036014415.1;gbkey=CDS;gene=Stab1;product=stabilin-1 isoform X2;protein_id=XP_036014415.1;extra_copy_number=0
CM058254.1	Liftoff	CDS	29821442	29821498	.	-	.	ID=cds-XP_036014415.1;Parent=rna-XM_036158522.1;Dbxref=GeneID:192187,GenBank:XP_036014415.1,MGI:MGI:2178742;Name=XP_036014415.1;gbkey=CDS;gene=Stab1;product=stabilin-1 isoform X2;protein_id=XP_036014415.1;extra_copy_number=0
CM058254.1	Liftoff	CDS	29821844	29821972	.	-	.	ID=cds-XP_036014415.1;Parent=rna-XM_036158522.1;Dbxref=GeneID:192187,GenBank:XP_036014415.1,MGI:MGI:2178742;Name=XP_036014415.1;gbkey=CDS;gene=Stab1;product=stabilin-1 isoform X2;protein_id=XP_036014415.1;extra_copy_number=0
CM058254.1	Liftoff	CDS	29822201	29822332	.	-	.	ID=cds-XP_036014415.1;Parent=rna-XM_036158522.1;Dbxref=GeneID:192187,GenBank:XP_036014415.1,MGI:MGI:2178742;Name=XP_036014415.1;gbkey=CDS;gene=Stab1;product=stabilin-1 isoform X2;protein_id=XP_036014415.1;extra_copy_number=0
CM058254.1	Liftoff	CDS	29822457	29822555	.	-	.	ID=cds-XP_036014415.1;Parent=rna-XM_036158522.1;Dbxref=GeneID:192187,GenBank:XP_036014415.1,MGI:MGI:2178742;Name=XP_036014415.1;gbkey=CDS;gene=Stab1;product=stabilin-1 isoform X2;protein_id=XP_036014415.1;extra_copy_number=0
CM058254.1	Liftoff	CDS	29822675	29822773	.	-	.	ID=cds-XP_036014415.1;Parent=rna-XM_036158522.1;Dbxref=GeneID:192187,GenBank:XP_036014415.1,MGI:MGI:2178742;Name=XP_036014415.1;gbkey=CDS;gene=Stab1;product=stabilin-1 isoform X2;protein_id=XP_036014415.1;extra_copy_number=0
CM058254.1	Liftoff	CDS	29822852	29822929	.	-	.	ID=cds-XP_036014415.1;Parent=rna-XM_036158522.1;Dbxref=GeneID:192187,GenBank:XP_036014415.1,MGI:MGI:2178742;Name=XP_036014415.1;gbkey=CDS;gene=Stab1;product=stabilin-1 isoform X2;protein_id=XP_036014415.1;extra_copy_number=0
CM058254.1	Liftoff	CDS	29823222	29823333	.	-	.	ID=cds-XP_036014415.1;Parent=rna-XM_036158522.1;Dbxref=GeneID:192187,GenBank:XP_036014415.1,MGI:MGI:2178742;Name=XP_036014415.1;gbkey=CDS;gene=Stab1;product=stabilin-1 isoform X2;protein_id=XP_036014415.1;extra_copy_number=0
CM058254.1	Liftoff	CDS	29823503	29823633	.	-	.	ID=cds-XP_036014415.1;Parent=rna-XM_036158522.1;Dbxref=GeneID:192187,GenBank:XP_036014415.1,MGI:MGI:2178742;Name=XP_036014415.1;gbkey=CDS;gene=Stab1;product=stabilin-1 isoform X2;protein_id=XP_036014415.1;extra_copy_number=0
CM058254.1	Liftoff	CDS	29823737	29823784	.	-	.	ID=cds-XP_036014415.1;Parent=rna-XM_036158522.1;Dbxref=GeneID:192187,GenBank:XP_036014415.1,MGI:MGI:2178742;Name=XP_036014415.1;gbkey=CDS;gene=Stab1;product=stabilin-1 isoform X2;protein_id=XP_036014415.1;extra_copy_number=0
CM058254.1	Liftoff	CDS	29823911	29824006	.	-	.	ID=cds-XP_036014415.1;Parent=rna-XM_036158522.1;Dbxref=GeneID:192187,GenBank:XP_036014415.1,MGI:MGI:2178742;Name=XP_036014415.1;gbkey=CDS;gene=Stab1;product=stabilin-1 isoform X2;protein_id=XP_036014415.1;extra_copy_number=0
CM058254.1	Liftoff	CDS	29824617	29824712	.	-	.	ID=cds-XP_036014415.1;Parent=rna-XM_036158522.1;Dbxref=GeneID:192187,GenBank:XP_036014415.1,MGI:MGI:2178742;Name=XP_036014415.1;gbkey=CDS;gene=Stab1;product=stabilin-1 isoform X2;protein_id=XP_036014415.1;extra_copy_number=0
CM058254.1	Liftoff	CDS	29826394	29826552	.	-	.	ID=cds-XP_036014415.1;Parent=rna-XM_036158522.1;Dbxref=GeneID:192187,GenBank:XP_036014415.1,MGI:MGI:2178742;Name=XP_036014415.1;gbkey=CDS;gene=Stab1;product=stabilin-1 isoform X2;protein_id=XP_036014415.1;extra_copy_number=0
CM058254.1	Liftoff	CDS	29826678	29826771	.	-	.	ID=cds-XP_036014415.1;Parent=rna-XM_036158522.1;Dbxref=GeneID:192187,GenBank:XP_036014415.1,MGI:MGI:2178742;Name=XP_036014415.1;gbkey=CDS;gene=Stab1;product=stabilin-1 isoform X2;protein_id=XP_036014415.1;extra_copy_number=0
CM058254.1	Liftoff	CDS	29826882	29827068	.	-	.	ID=cds-XP_036014415.1;Parent=rna-XM_036158522.1;Dbxref=GeneID:192187,GenBank:XP_036014415.1,MGI:MGI:2178742;Name=XP_036014415.1;gbkey=CDS;gene=Stab1;product=stabilin-1 isoform X2;protein_id=XP_036014415.1;extra_copy_number=0
CM058254.1	Liftoff	CDS	29827782	29827893	.	-	.	ID=cds-XP_036014415.1;Parent=rna-XM_036158522.1;Dbxref=GeneID:192187,GenBank:XP_036014415.1,MGI:MGI:2178742;Name=XP_036014415.1;gbkey=CDS;gene=Stab1;product=stabilin-1 isoform X2;protein_id=XP_036014415.1;extra_copy_number=0
CM058254.1	Liftoff	CDS	29829033	29829119	.	-	.	ID=cds-XP_036014415.1;Parent=rna-XM_036158522.1;Dbxref=GeneID:192187,GenBank:XP_036014415.1,MGI:MGI:2178742;Name=XP_036014415.1;gbkey=CDS;gene=Stab1;product=stabilin-1 isoform X2;protein_id=XP_036014415.1;extra_copy_number=0
CM058254.1	Liftoff	CDS	29829424	29829519	.	-	.	ID=cds-XP_036014415.1;Parent=rna-XM_036158522.1;Dbxref=GeneID:192187,GenBank:XP_036014415.1,MGI:MGI:2178742;Name=XP_036014415.1;gbkey=CDS;gene=Stab1;product=stabilin-1 isoform X2;protein_id=XP_036014415.1;extra_copy_number=0
CM058254.1	Liftoff	CDS	29829738	29829800	.	-	.	ID=cds-XP_036014415.1;Parent=rna-XM_036158522.1;Dbxref=GeneID:192187,GenBank:XP_036014415.1,MGI:MGI:2178742;Name=XP_036014415.1;gbkey=CDS;gene=Stab1;product=stabilin-1 isoform X2;protein_id=XP_036014415.1;extra_copy_number=0
CM058254.1	Liftoff	CDS	29830895	29831053	.	-	.	ID=cds-XP_036014415.1;Parent=rna-XM_036158522.1;Dbxref=GeneID:192187,GenBank:XP_036014415.1,MGI:MGI:2178742;Name=XP_036014415.1;gbkey=CDS;gene=Stab1;product=stabilin-1 isoform X2;protein_id=XP_036014415.1;extra_copy_number=0
CM058254.1	Liftoff	CDS	29831292	29831372	.	-	.	ID=cds-XP_036014415.1;Parent=rna-XM_036158522.1;Dbxref=GeneID:192187,GenBank:XP_036014415.1,MGI:MGI:2178742;Name=XP_036014415.1;gbkey=CDS;gene=Stab1;product=stabilin-1 isoform X2;protein_id=XP_036014415.1;extra_copy_number=0
CM058254.1	Liftoff	CDS	29831550	29831603	.	-	.	ID=cds-XP_036014415.1;Parent=rna-XM_036158522.1;Dbxref=GeneID:192187,GenBank:XP_036014415.1,MGI:MGI:2178742;Name=XP_036014415.1;gbkey=CDS;gene=Stab1;product=stabilin-1 isoform X2;protein_id=XP_036014415.1;extra_copy_number=0
CM058254.1	Liftoff	CDS	29831688	29831801	.	-	.	ID=cds-XP_036014415.1;Parent=rna-XM_036158522.1;Dbxref=GeneID:192187,GenBank:XP_036014415.1,MGI:MGI:2178742;Name=XP_036014415.1;gbkey=CDS;gene=Stab1;product=stabilin-1 isoform X2;protein_id=XP_036014415.1;extra_copy_number=0
CM058254.1	Liftoff	CDS	29832055	29832117	.	-	.	ID=cds-XP_036014415.1;Parent=rna-XM_036158522.1;Dbxref=GeneID:192187,GenBank:XP_036014415.1,MGI:MGI:2178742;Name=XP_036014415.1;gbkey=CDS;gene=Stab1;product=stabilin-1 isoform X2;protein_id=XP_036014415.1;extra_copy_number=0
CM058254.1	Liftoff	CDS	29832269	29832406	.	-	.	ID=cds-XP_036014415.1;Parent=rna-XM_036158522.1;Dbxref=GeneID:192187,GenBank:XP_036014415.1,MGI:MGI:2178742;Name=XP_036014415.1;gbkey=CDS;gene=Stab1;product=stabilin-1 isoform X2;protein_id=XP_036014415.1;extra_copy_number=0
CM058254.1	Liftoff	CDS	29832549	29832683	.	-	.	ID=cds-XP_036014415.1;Parent=rna-XM_036158522.1;Dbxref=GeneID:192187,GenBank:XP_036014415.1,MGI:MGI:2178742;Name=XP_036014415.1;gbkey=CDS;gene=Stab1;product=stabilin-1 isoform X2;protein_id=XP_036014415.1;extra_copy_number=0
CM058254.1	Liftoff	CDS	29832850	29832944	.	-	.	ID=cds-XP_036014415.1;Parent=rna-XM_036158522.1;Dbxref=GeneID:192187,GenBank:XP_036014415.1,MGI:MGI:2178742;Name=XP_036014415.1;gbkey=CDS;gene=Stab1;product=stabilin-1 isoform X2;protein_id=XP_036014415.1;extra_copy_number=0
CM058254.1	Liftoff	CDS	29833132	29833259	.	-	.	ID=cds-XP_036014415.1;Parent=rna-XM_036158522.1;Dbxref=GeneID:192187,GenBank:XP_036014415.1,MGI:MGI:2178742;Name=XP_036014415.1;gbkey=CDS;gene=Stab1;product=stabilin-1 isoform X2;protein_id=XP_036014415.1;extra_copy_number=0
CM058254.1	Liftoff	CDS	29833392	29833522	.	-	.	ID=cds-XP_036014415.1;Parent=rna-XM_036158522.1;Dbxref=GeneID:192187,GenBank:XP_036014415.1,MGI:MGI:2178742;Name=XP_036014415.1;gbkey=CDS;gene=Stab1;product=stabilin-1 isoform X2;protein_id=XP_036014415.1;extra_copy_number=0
CM058254.1	Liftoff	CDS	29833758	29833954	.	-	.	ID=cds-XP_036014415.1;Parent=rna-XM_036158522.1;Dbxref=GeneID:192187,GenBank:XP_036014415.1,MGI:MGI:2178742;Name=XP_036014415.1;gbkey=CDS;gene=Stab1;product=stabilin-1 isoform X2;protein_id=XP_036014415.1;extra_copy_number=0
CM058254.1	Liftoff	CDS	29834164	29834274	.	-	.	ID=cds-XP_036014415.1;Parent=rna-XM_036158522.1;Dbxref=GeneID:192187,GenBank:XP_036014415.1,MGI:MGI:2178742;Name=XP_036014415.1;gbkey=CDS;gene=Stab1;product=stabilin-1 isoform X2;protein_id=XP_036014415.1;extra_copy_number=0
CM058254.1	Liftoff	CDS	29834502	29834597	.	-	.	ID=cds-XP_036014415.1;Parent=rna-XM_036158522.1;Dbxref=GeneID:192187,GenBank:XP_036014415.1,MGI:MGI:2178742;Name=XP_036014415.1;gbkey=CDS;gene=Stab1;product=stabilin-1 isoform X2;protein_id=XP_036014415.1;extra_copy_number=0
CM058254.1	Liftoff	CDS	29834960	29835029	.	-	.	ID=cds-XP_036014415.1;Parent=rna-XM_036158522.1;Dbxref=GeneID:192187,GenBank:XP_036014415.1,MGI:MGI:2178742;Name=XP_036014415.1;gbkey=CDS;gene=Stab1;product=stabilin-1 isoform X2;protein_id=XP_036014415.1;extra_copy_number=0
CM058254.1	Liftoff	CDS	29835095	29835180	.	-	.	ID=cds-XP_036014415.1;Parent=rna-XM_036158522.1;Dbxref=GeneID:192187,GenBank:XP_036014415.1,MGI:MGI:2178742;Name=XP_036014415.1;gbkey=CDS;gene=Stab1;product=stabilin-1 isoform X2;protein_id=XP_036014415.1;extra_copy_number=0
CM058254.1	Liftoff	CDS	29835405	29835520	.	-	.	ID=cds-XP_036014415.1;Parent=rna-XM_036158522.1;Dbxref=GeneID:192187,GenBank:XP_036014415.1,MGI:MGI:2178742;Name=XP_036014415.1;gbkey=CDS;gene=Stab1;product=stabilin-1 isoform X2;protein_id=XP_036014415.1;extra_copy_number=0
CM058254.1	Liftoff	CDS	29835851	29835987	.	-	.	ID=cds-XP_036014415.1;Parent=rna-XM_036158522.1;Dbxref=GeneID:192187,GenBank:XP_036014415.1,MGI:MGI:2178742;Name=XP_036014415.1;gbkey=CDS;gene=Stab1;product=stabilin-1 isoform X2;protein_id=XP_036014415.1;extra_copy_number=0
CM058254.1	Liftoff	CDS	29840465	29840545	.	-	.	ID=cds-XP_036014415.1;Parent=rna-XM_036158522.1;Dbxref=GeneID:192187,GenBank:XP_036014415.1,MGI:MGI:2178742;Name=XP_036014415.1;gbkey=CDS;gene=Stab1;product=stabilin-1 isoform X2;protein_id=XP_036014415.1;extra_copy_number=0
CM058254.1	Liftoff	mRNA	29818393	29840712	.	-	.	ID=rna-XM_036158523.1;Parent=gene-Stab1;Dbxref=GeneID:192187,GenBank:XM_036158523.1,MGI:MGI:2178742;Name=XM_036158523.1;gbkey=mRNA;gene=Stab1;model_evidence=Supporting evidence includes similarity to: 6 mRNAs%2C 116 ESTs%2C 1 Protein%2C 47 long SRA reads%2C and 100%25 coverage of the annotated genomic feature by RNAseq alignments%2C including 30 samples with support for all annotated introns;product=stabilin 1%2C transcript variant X3;transcript_id=XM_036158523.1;matches_ref_protein=True;valid_ORF=True;extra_copy_number=0
CM058254.1	Liftoff	exon	29818393	29818482	.	-	.	ID=exon-XM_036158523.1-46;Parent=rna-XM_036158523.1;Dbxref=GeneID:192187,GenBank:XM_036158523.1,MGI:MGI:2178742;gbkey=mRNA;gene=Stab1;product=stabilin 1%2C transcript variant X3;transcript_id=XM_036158523.1;extra_copy_number=0
CM058254.1	Liftoff	exon	29818720	29818842	.	-	.	ID=exon-XM_036158523.1-45;Parent=rna-XM_036158523.1;Dbxref=GeneID:192187,GenBank:XM_036158523.1,MGI:MGI:2178742;gbkey=mRNA;gene=Stab1;product=stabilin 1%2C transcript variant X3;transcript_id=XM_036158523.1;extra_copy_number=0
CM058254.1	Liftoff	exon	29819079	29819153	.	-	.	ID=exon-XM_036158523.1-44;Parent=rna-XM_036158523.1;Dbxref=GeneID:192187,GenBank:XM_036158523.1,MGI:MGI:2178742;gbkey=mRNA;gene=Stab1;product=stabilin 1%2C transcript variant X3;transcript_id=XM_036158523.1;extra_copy_number=0
CM058254.1	Liftoff	exon	29819257	29819330	.	-	.	ID=exon-XM_036158523.1-43;Parent=rna-XM_036158523.1;Dbxref=GeneID:192187,GenBank:XM_036158523.1,MGI:MGI:2178742;gbkey=mRNA;gene=Stab1;product=stabilin 1%2C transcript variant X3;transcript_id=XM_036158523.1;extra_copy_number=0
CM058254.1	Liftoff	exon	29819540	29819665	.	-	.	ID=exon-XM_036158523.1-42;Parent=rna-XM_036158523.1;Dbxref=GeneID:192187,GenBank:XM_036158523.1,MGI:MGI:2178742;gbkey=mRNA;gene=Stab1;product=stabilin 1%2C transcript variant X3;transcript_id=XM_036158523.1;extra_copy_number=0
CM058254.1	Liftoff	exon	29819781	29819857	.	-	.	ID=exon-XM_036158523.1-41;Parent=rna-XM_036158523.1;Dbxref=GeneID:192187,GenBank:XM_036158523.1,MGI:MGI:2178742;gbkey=mRNA;gene=Stab1;product=stabilin 1%2C transcript variant X3;transcript_id=XM_036158523.1;extra_copy_number=0
CM058254.1	Liftoff	exon	29819939	29819984	.	-	.	ID=exon-XM_036158523.1-40;Parent=rna-XM_036158523.1;Dbxref=GeneID:192187,GenBank:XM_036158523.1,MGI:MGI:2178742;gbkey=mRNA;gene=Stab1;product=stabilin 1%2C transcript variant X3;transcript_id=XM_036158523.1;extra_copy_number=0
CM058254.1	Liftoff	exon	29820071	29820166	.	-	.	ID=exon-XM_036158523.1-39;Parent=rna-XM_036158523.1;Dbxref=GeneID:192187,GenBank:XM_036158523.1,MGI:MGI:2178742;gbkey=mRNA;gene=Stab1;product=stabilin 1%2C transcript variant X3;transcript_id=XM_036158523.1;extra_copy_number=0
CM058254.1	Liftoff	exon	29820276	29820471	.	-	.	ID=exon-XM_036158523.1-38;Parent=rna-XM_036158523.1;Dbxref=GeneID:192187,GenBank:XM_036158523.1,MGI:MGI:2178742;gbkey=mRNA;gene=Stab1;product=stabilin 1%2C transcript variant X3;transcript_id=XM_036158523.1;extra_copy_number=0
CM058254.1	Liftoff	exon	29820993	29821076	.	-	.	ID=exon-XM_036158523.1-37;Parent=rna-XM_036158523.1;Dbxref=GeneID:192187,GenBank:XM_036158523.1,MGI:MGI:2178742;gbkey=mRNA;gene=Stab1;product=stabilin 1%2C transcript variant X3;transcript_id=XM_036158523.1;extra_copy_number=0
CM058254.1	Liftoff	exon	29821442	29821498	.	-	.	ID=exon-XM_036158523.1-36;Parent=rna-XM_036158523.1;Dbxref=GeneID:192187,GenBank:XM_036158523.1,MGI:MGI:2178742;gbkey=mRNA;gene=Stab1;product=stabilin 1%2C transcript variant X3;transcript_id=XM_036158523.1;extra_copy_number=0
CM058254.1	Liftoff	exon	29821844	29821972	.	-	.	ID=exon-XM_036158523.1-35;Parent=rna-XM_036158523.1;Dbxref=GeneID:192187,GenBank:XM_036158523.1,MGI:MGI:2178742;gbkey=mRNA;gene=Stab1;product=stabilin 1%2C transcript variant X3;transcript_id=XM_036158523.1;extra_copy_number=0
CM058254.1	Liftoff	exon	29822201	29822332	.	-	.	ID=exon-XM_036158523.1-34;Parent=rna-XM_036158523.1;Dbxref=GeneID:192187,GenBank:XM_036158523.1,MGI:MGI:2178742;gbkey=mRNA;gene=Stab1;product=stabilin 1%2C transcript variant X3;transcript_id=XM_036158523.1;extra_copy_number=0
CM058254.1	Liftoff	exon	29822457	29822555	.	-	.	ID=exon-XM_036158523.1-33;Parent=rna-XM_036158523.1;Dbxref=GeneID:192187,GenBank:XM_036158523.1,MGI:MGI:2178742;gbkey=mRNA;gene=Stab1;product=stabilin 1%2C transcript variant X3;transcript_id=XM_036158523.1;extra_copy_number=0
CM058254.1	Liftoff	exon	29822675	29822773	.	-	.	ID=exon-XM_036158523.1-32;Parent=rna-XM_036158523.1;Dbxref=GeneID:192187,GenBank:XM_036158523.1,MGI:MGI:2178742;gbkey=mRNA;gene=Stab1;product=stabilin 1%2C transcript variant X3;transcript_id=XM_036158523.1;extra_copy_number=0
CM058254.1	Liftoff	exon	29822852	29822929	.	-	.	ID=exon-XM_036158523.1-31;Parent=rna-XM_036158523.1;Dbxref=GeneID:192187,GenBank:XM_036158523.1,MGI:MGI:2178742;gbkey=mRNA;gene=Stab1;product=stabilin 1%2C transcript variant X3;transcript_id=XM_036158523.1;extra_copy_number=0
CM058254.1	Liftoff	exon	29823222	29823333	.	-	.	ID=exon-XM_036158523.1-30;Parent=rna-XM_036158523.1;Dbxref=GeneID:192187,GenBank:XM_036158523.1,MGI:MGI:2178742;gbkey=mRNA;gene=Stab1;product=stabilin 1%2C transcript variant X3;transcript_id=XM_036158523.1;extra_copy_number=0
CM058254.1	Liftoff	exon	29823503	29823633	.	-	.	ID=exon-XM_036158523.1-29;Parent=rna-XM_036158523.1;Dbxref=GeneID:192187,GenBank:XM_036158523.1,MGI:MGI:2178742;gbkey=mRNA;gene=Stab1;product=stabilin 1%2C transcript variant X3;transcript_id=XM_036158523.1;extra_copy_number=0
CM058254.1	Liftoff	exon	29823737	29823784	.	-	.	ID=exon-XM_036158523.1-28;Parent=rna-XM_036158523.1;Dbxref=GeneID:192187,GenBank:XM_036158523.1,MGI:MGI:2178742;gbkey=mRNA;gene=Stab1;product=stabilin 1%2C transcript variant X3;transcript_id=XM_036158523.1;extra_copy_number=0
CM058254.1	Liftoff	exon	29823911	29824006	.	-	.	ID=exon-XM_036158523.1-27;Parent=rna-XM_036158523.1;Dbxref=GeneID:192187,GenBank:XM_036158523.1,MGI:MGI:2178742;gbkey=mRNA;gene=Stab1;product=stabilin 1%2C transcript variant X3;transcript_id=XM_036158523.1;extra_copy_number=0
CM058254.1	Liftoff	exon	29824617	29824712	.	-	.	ID=exon-XM_036158523.1-26;Parent=rna-XM_036158523.1;Dbxref=GeneID:192187,GenBank:XM_036158523.1,MGI:MGI:2178742;gbkey=mRNA;gene=Stab1;product=stabilin 1%2C transcript variant X3;transcript_id=XM_036158523.1;extra_copy_number=0
CM058254.1	Liftoff	exon	29826394	29826552	.	-	.	ID=exon-XM_036158523.1-25;Parent=rna-XM_036158523.1;Dbxref=GeneID:192187,GenBank:XM_036158523.1,MGI:MGI:2178742;gbkey=mRNA;gene=Stab1;product=stabilin 1%2C transcript variant X3;transcript_id=XM_036158523.1;extra_copy_number=0
CM058254.1	Liftoff	exon	29826678	29826771	.	-	.	ID=exon-XM_036158523.1-24;Parent=rna-XM_036158523.1;Dbxref=GeneID:192187,GenBank:XM_036158523.1,MGI:MGI:2178742;gbkey=mRNA;gene=Stab1;product=stabilin 1%2C transcript variant X3;transcript_id=XM_036158523.1;extra_copy_number=0
CM058254.1	Liftoff	exon	29826882	29827068	.	-	.	ID=exon-XM_036158523.1-23;Parent=rna-XM_036158523.1;Dbxref=GeneID:192187,GenBank:XM_036158523.1,MGI:MGI:2178742;gbkey=mRNA;gene=Stab1;product=stabilin 1%2C transcript variant X3;transcript_id=XM_036158523.1;extra_copy_number=0
CM058254.1	Liftoff	exon	29827782	29827893	.	-	.	ID=exon-XM_036158523.1-22;Parent=rna-XM_036158523.1;Dbxref=GeneID:192187,GenBank:XM_036158523.1,MGI:MGI:2178742;gbkey=mRNA;gene=Stab1;product=stabilin 1%2C transcript variant X3;transcript_id=XM_036158523.1;extra_copy_number=0
CM058254.1	Liftoff	exon	29829033	29829119	.	-	.	ID=exon-XM_036158523.1-21;Parent=rna-XM_036158523.1;Dbxref=GeneID:192187,GenBank:XM_036158523.1,MGI:MGI:2178742;gbkey=mRNA;gene=Stab1;product=stabilin 1%2C transcript variant X3;transcript_id=XM_036158523.1;extra_copy_number=0
CM058254.1	Liftoff	exon	29829424	29829519	.	-	.	ID=exon-XM_036158523.1-20;Parent=rna-XM_036158523.1;Dbxref=GeneID:192187,GenBank:XM_036158523.1,MGI:MGI:2178742;gbkey=mRNA;gene=Stab1;product=stabilin 1%2C transcript variant X3;transcript_id=XM_036158523.1;extra_copy_number=0
CM058254.1	Liftoff	exon	29829738	29829800	.	-	.	ID=exon-XM_036158523.1-19;Parent=rna-XM_036158523.1;Dbxref=GeneID:192187,GenBank:XM_036158523.1,MGI:MGI:2178742;gbkey=mRNA;gene=Stab1;product=stabilin 1%2C transcript variant X3;transcript_id=XM_036158523.1;extra_copy_number=0
CM058254.1	Liftoff	exon	29830895	29831053	.	-	.	ID=exon-XM_036158523.1-18;Parent=rna-XM_036158523.1;Dbxref=GeneID:192187,GenBank:XM_036158523.1,MGI:MGI:2178742;gbkey=mRNA;gene=Stab1;product=stabilin 1%2C transcript variant X3;transcript_id=XM_036158523.1;extra_copy_number=0
CM058254.1	Liftoff	exon	29831292	29831372	.	-	.	ID=exon-XM_036158523.1-17;Parent=rna-XM_036158523.1;Dbxref=GeneID:192187,GenBank:XM_036158523.1,MGI:MGI:2178742;gbkey=mRNA;gene=Stab1;product=stabilin 1%2C transcript variant X3;transcript_id=XM_036158523.1;extra_copy_number=0
CM058254.1	Liftoff	exon	29831550	29831603	.	-	.	ID=exon-XM_036158523.1-16;Parent=rna-XM_036158523.1;Dbxref=GeneID:192187,GenBank:XM_036158523.1,MGI:MGI:2178742;gbkey=mRNA;gene=Stab1;product=stabilin 1%2C transcript variant X3;transcript_id=XM_036158523.1;extra_copy_number=0
CM058254.1	Liftoff	exon	29831688	29831801	.	-	.	ID=exon-XM_036158523.1-15;Parent=rna-XM_036158523.1;Dbxref=GeneID:192187,GenBank:XM_036158523.1,MGI:MGI:2178742;gbkey=mRNA;gene=Stab1;product=stabilin 1%2C transcript variant X3;transcript_id=XM_036158523.1;extra_copy_number=0
CM058254.1	Liftoff	exon	29832055	29832117	.	-	.	ID=exon-XM_036158523.1-14;Parent=rna-XM_036158523.1;Dbxref=GeneID:192187,GenBank:XM_036158523.1,MGI:MGI:2178742;gbkey=mRNA;gene=Stab1;product=stabilin 1%2C transcript variant X3;transcript_id=XM_036158523.1;extra_copy_number=0
CM058254.1	Liftoff	exon	29832269	29832406	.	-	.	ID=exon-XM_036158523.1-13;Parent=rna-XM_036158523.1;Dbxref=GeneID:192187,GenBank:XM_036158523.1,MGI:MGI:2178742;gbkey=mRNA;gene=Stab1;product=stabilin 1%2C transcript variant X3;transcript_id=XM_036158523.1;extra_copy_number=0
CM058254.1	Liftoff	exon	29832549	29832683	.	-	.	ID=exon-XM_036158523.1-12;Parent=rna-XM_036158523.1;Dbxref=GeneID:192187,GenBank:XM_036158523.1,MGI:MGI:2178742;gbkey=mRNA;gene=Stab1;product=stabilin 1%2C transcript variant X3;transcript_id=XM_036158523.1;extra_copy_number=0
CM058254.1	Liftoff	exon	29832850	29832944	.	-	.	ID=exon-XM_036158523.1-11;Parent=rna-XM_036158523.1;Dbxref=GeneID:192187,GenBank:XM_036158523.1,MGI:MGI:2178742;gbkey=mRNA;gene=Stab1;product=stabilin 1%2C transcript variant X3;transcript_id=XM_036158523.1;extra_copy_number=0
CM058254.1	Liftoff	exon	29833132	29833259	.	-	.	ID=exon-XM_036158523.1-10;Parent=rna-XM_036158523.1;Dbxref=GeneID:192187,GenBank:XM_036158523.1,MGI:MGI:2178742;gbkey=mRNA;gene=Stab1;product=stabilin 1%2C transcript variant X3;transcript_id=XM_036158523.1;extra_copy_number=0
CM058254.1	Liftoff	exon	29833392	29833522	.	-	.	ID=exon-XM_036158523.1-9;Parent=rna-XM_036158523.1;Dbxref=GeneID:192187,GenBank:XM_036158523.1,MGI:MGI:2178742;gbkey=mRNA;gene=Stab1;product=stabilin 1%2C transcript variant X3;transcript_id=XM_036158523.1;extra_copy_number=0
CM058254.1	Liftoff	exon	29833758	29833954	.	-	.	ID=exon-XM_036158523.1-8;Parent=rna-XM_036158523.1;Dbxref=GeneID:192187,GenBank:XM_036158523.1,MGI:MGI:2178742;gbkey=mRNA;gene=Stab1;product=stabilin 1%2C transcript variant X3;transcript_id=XM_036158523.1;extra_copy_number=0
CM058254.1	Liftoff	exon	29834164	29834274	.	-	.	ID=exon-XM_036158523.1-7;Parent=rna-XM_036158523.1;Dbxref=GeneID:192187,GenBank:XM_036158523.1,MGI:MGI:2178742;gbkey=mRNA;gene=Stab1;product=stabilin 1%2C transcript variant X3;transcript_id=XM_036158523.1;extra_copy_number=0
CM058254.1	Liftoff	exon	29834502	29834597	.	-	.	ID=exon-XM_036158523.1-6;Parent=rna-XM_036158523.1;Dbxref=GeneID:192187,GenBank:XM_036158523.1,MGI:MGI:2178742;gbkey=mRNA;gene=Stab1;product=stabilin 1%2C transcript variant X3;transcript_id=XM_036158523.1;extra_copy_number=0
CM058254.1	Liftoff	exon	29834960	29835029	.	-	.	ID=exon-XM_036158523.1-5;Parent=rna-XM_036158523.1;Dbxref=GeneID:192187,GenBank:XM_036158523.1,MGI:MGI:2178742;gbkey=mRNA;gene=Stab1;product=stabilin 1%2C transcript variant X3;transcript_id=XM_036158523.1;extra_copy_number=0
CM058254.1	Liftoff	exon	29835095	29835180	.	-	.	ID=exon-XM_036158523.1-4;Parent=rna-XM_036158523.1;Dbxref=GeneID:192187,GenBank:XM_036158523.1,MGI:MGI:2178742;gbkey=mRNA;gene=Stab1;product=stabilin 1%2C transcript variant X3;transcript_id=XM_036158523.1;extra_copy_number=0
CM058254.1	Liftoff	exon	29835405	29835520	.	-	.	ID=exon-XM_036158523.1-3;Parent=rna-XM_036158523.1;Dbxref=GeneID:192187,GenBank:XM_036158523.1,MGI:MGI:2178742;gbkey=mRNA;gene=Stab1;product=stabilin 1%2C transcript variant X3;transcript_id=XM_036158523.1;extra_copy_number=0
CM058254.1	Liftoff	exon	29835851	29835987	.	-	.	ID=exon-XM_036158523.1-2;Parent=rna-XM_036158523.1;Dbxref=GeneID:192187,GenBank:XM_036158523.1,MGI:MGI:2178742;gbkey=mRNA;gene=Stab1;product=stabilin 1%2C transcript variant X3;transcript_id=XM_036158523.1;extra_copy_number=0
CM058254.1	Liftoff	exon	29840465	29840712	.	-	.	ID=exon-XM_036158523.1-1;Parent=rna-XM_036158523.1;Dbxref=GeneID:192187,GenBank:XM_036158523.1,MGI:MGI:2178742;gbkey=mRNA;gene=Stab1;product=stabilin 1%2C transcript variant X3;transcript_id=XM_036158523.1;extra_copy_number=0
CM058254.1	Liftoff	CDS	29818462	29818482	.	-	.	ID=cds-XP_036014416.1;Parent=rna-XM_036158523.1;Dbxref=GeneID:192187,GenBank:XP_036014416.1,MGI:MGI:2178742;Name=XP_036014416.1;gbkey=CDS;gene=Stab1;product=stabilin-1 isoform X3;protein_id=XP_036014416.1;extra_copy_number=0
CM058254.1	Liftoff	CDS	29818720	29818842	.	-	.	ID=cds-XP_036014416.1;Parent=rna-XM_036158523.1;Dbxref=GeneID:192187,GenBank:XP_036014416.1,MGI:MGI:2178742;Name=XP_036014416.1;gbkey=CDS;gene=Stab1;product=stabilin-1 isoform X3;protein_id=XP_036014416.1;extra_copy_number=0
CM058254.1	Liftoff	CDS	29819079	29819153	.	-	.	ID=cds-XP_036014416.1;Parent=rna-XM_036158523.1;Dbxref=GeneID:192187,GenBank:XP_036014416.1,MGI:MGI:2178742;Name=XP_036014416.1;gbkey=CDS;gene=Stab1;product=stabilin-1 isoform X3;protein_id=XP_036014416.1;extra_copy_number=0
CM058254.1	Liftoff	CDS	29819257	29819330	.	-	.	ID=cds-XP_036014416.1;Parent=rna-XM_036158523.1;Dbxref=GeneID:192187,GenBank:XP_036014416.1,MGI:MGI:2178742;Name=XP_036014416.1;gbkey=CDS;gene=Stab1;product=stabilin-1 isoform X3;protein_id=XP_036014416.1;extra_copy_number=0
CM058254.1	Liftoff	CDS	29819540	29819665	.	-	.	ID=cds-XP_036014416.1;Parent=rna-XM_036158523.1;Dbxref=GeneID:192187,GenBank:XP_036014416.1,MGI:MGI:2178742;Name=XP_036014416.1;gbkey=CDS;gene=Stab1;product=stabilin-1 isoform X3;protein_id=XP_036014416.1;extra_copy_number=0
CM058254.1	Liftoff	CDS	29819781	29819857	.	-	.	ID=cds-XP_036014416.1;Parent=rna-XM_036158523.1;Dbxref=GeneID:192187,GenBank:XP_036014416.1,MGI:MGI:2178742;Name=XP_036014416.1;gbkey=CDS;gene=Stab1;product=stabilin-1 isoform X3;protein_id=XP_036014416.1;extra_copy_number=0
CM058254.1	Liftoff	CDS	29819939	29819984	.	-	.	ID=cds-XP_036014416.1;Parent=rna-XM_036158523.1;Dbxref=GeneID:192187,GenBank:XP_036014416.1,MGI:MGI:2178742;Name=XP_036014416.1;gbkey=CDS;gene=Stab1;product=stabilin-1 isoform X3;protein_id=XP_036014416.1;extra_copy_number=0
CM058254.1	Liftoff	CDS	29820071	29820166	.	-	.	ID=cds-XP_036014416.1;Parent=rna-XM_036158523.1;Dbxref=GeneID:192187,GenBank:XP_036014416.1,MGI:MGI:2178742;Name=XP_036014416.1;gbkey=CDS;gene=Stab1;product=stabilin-1 isoform X3;protein_id=XP_036014416.1;extra_copy_number=0
CM058254.1	Liftoff	CDS	29820276	29820471	.	-	.	ID=cds-XP_036014416.1;Parent=rna-XM_036158523.1;Dbxref=GeneID:192187,GenBank:XP_036014416.1,MGI:MGI:2178742;Name=XP_036014416.1;gbkey=CDS;gene=Stab1;product=stabilin-1 isoform X3;protein_id=XP_036014416.1;extra_copy_number=0
CM058254.1	Liftoff	CDS	29820993	29821076	.	-	.	ID=cds-XP_036014416.1;Parent=rna-XM_036158523.1;Dbxref=GeneID:192187,GenBank:XP_036014416.1,MGI:MGI:2178742;Name=XP_036014416.1;gbkey=CDS;gene=Stab1;product=stabilin-1 isoform X3;protein_id=XP_036014416.1;extra_copy_number=0
CM058254.1	Liftoff	CDS	29821442	29821498	.	-	.	ID=cds-XP_036014416.1;Parent=rna-XM_036158523.1;Dbxref=GeneID:192187,GenBank:XP_036014416.1,MGI:MGI:2178742;Name=XP_036014416.1;gbkey=CDS;gene=Stab1;product=stabilin-1 isoform X3;protein_id=XP_036014416.1;extra_copy_number=0
CM058254.1	Liftoff	CDS	29821844	29821972	.	-	.	ID=cds-XP_036014416.1;Parent=rna-XM_036158523.1;Dbxref=GeneID:192187,GenBank:XP_036014416.1,MGI:MGI:2178742;Name=XP_036014416.1;gbkey=CDS;gene=Stab1;product=stabilin-1 isoform X3;protein_id=XP_036014416.1;extra_copy_number=0
CM058254.1	Liftoff	CDS	29822201	29822332	.	-	.	ID=cds-XP_036014416.1;Parent=rna-XM_036158523.1;Dbxref=GeneID:192187,GenBank:XP_036014416.1,MGI:MGI:2178742;Name=XP_036014416.1;gbkey=CDS;gene=Stab1;product=stabilin-1 isoform X3;protein_id=XP_036014416.1;extra_copy_number=0
CM058254.1	Liftoff	CDS	29822457	29822555	.	-	.	ID=cds-XP_036014416.1;Parent=rna-XM_036158523.1;Dbxref=GeneID:192187,GenBank:XP_036014416.1,MGI:MGI:2178742;Name=XP_036014416.1;gbkey=CDS;gene=Stab1;product=stabilin-1 isoform X3;protein_id=XP_036014416.1;extra_copy_number=0
CM058254.1	Liftoff	CDS	29822675	29822773	.	-	.	ID=cds-XP_036014416.1;Parent=rna-XM_036158523.1;Dbxref=GeneID:192187,GenBank:XP_036014416.1,MGI:MGI:2178742;Name=XP_036014416.1;gbkey=CDS;gene=Stab1;product=stabilin-1 isoform X3;protein_id=XP_036014416.1;extra_copy_number=0
CM058254.1	Liftoff	CDS	29822852	29822929	.	-	.	ID=cds-XP_036014416.1;Parent=rna-XM_036158523.1;Dbxref=GeneID:192187,GenBank:XP_036014416.1,MGI:MGI:2178742;Name=XP_036014416.1;gbkey=CDS;gene=Stab1;product=stabilin-1 isoform X3;protein_id=XP_036014416.1;extra_copy_number=0
CM058254.1	Liftoff	CDS	29823222	29823333	.	-	.	ID=cds-XP_036014416.1;Parent=rna-XM_036158523.1;Dbxref=GeneID:192187,GenBank:XP_036014416.1,MGI:MGI:2178742;Name=XP_036014416.1;gbkey=CDS;gene=Stab1;product=stabilin-1 isoform X3;protein_id=XP_036014416.1;extra_copy_number=0
CM058254.1	Liftoff	CDS	29823503	29823633	.	-	.	ID=cds-XP_036014416.1;Parent=rna-XM_036158523.1;Dbxref=GeneID:192187,GenBank:XP_036014416.1,MGI:MGI:2178742;Name=XP_036014416.1;gbkey=CDS;gene=Stab1;product=stabilin-1 isoform X3;protein_id=XP_036014416.1;extra_copy_number=0
CM058254.1	Liftoff	CDS	29823737	29823784	.	-	.	ID=cds-XP_036014416.1;Parent=rna-XM_036158523.1;Dbxref=GeneID:192187,GenBank:XP_036014416.1,MGI:MGI:2178742;Name=XP_036014416.1;gbkey=CDS;gene=Stab1;product=stabilin-1 isoform X3;protein_id=XP_036014416.1;extra_copy_number=0
CM058254.1	Liftoff	CDS	29823911	29824006	.	-	.	ID=cds-XP_036014416.1;Parent=rna-XM_036158523.1;Dbxref=GeneID:192187,GenBank:XP_036014416.1,MGI:MGI:2178742;Name=XP_036014416.1;gbkey=CDS;gene=Stab1;product=stabilin-1 isoform X3;protein_id=XP_036014416.1;extra_copy_number=0
CM058254.1	Liftoff	CDS	29824617	29824712	.	-	.	ID=cds-XP_036014416.1;Parent=rna-XM_036158523.1;Dbxref=GeneID:192187,GenBank:XP_036014416.1,MGI:MGI:2178742;Name=XP_036014416.1;gbkey=CDS;gene=Stab1;product=stabilin-1 isoform X3;protein_id=XP_036014416.1;extra_copy_number=0
CM058254.1	Liftoff	CDS	29826394	29826552	.	-	.	ID=cds-XP_036014416.1;Parent=rna-XM_036158523.1;Dbxref=GeneID:192187,GenBank:XP_036014416.1,MGI:MGI:2178742;Name=XP_036014416.1;gbkey=CDS;gene=Stab1;product=stabilin-1 isoform X3;protein_id=XP_036014416.1;extra_copy_number=0
CM058254.1	Liftoff	CDS	29826678	29826771	.	-	.	ID=cds-XP_036014416.1;Parent=rna-XM_036158523.1;Dbxref=GeneID:192187,GenBank:XP_036014416.1,MGI:MGI:2178742;Name=XP_036014416.1;gbkey=CDS;gene=Stab1;product=stabilin-1 isoform X3;protein_id=XP_036014416.1;extra_copy_number=0
CM058254.1	Liftoff	CDS	29826882	29827068	.	-	.	ID=cds-XP_036014416.1;Parent=rna-XM_036158523.1;Dbxref=GeneID:192187,GenBank:XP_036014416.1,MGI:MGI:2178742;Name=XP_036014416.1;gbkey=CDS;gene=Stab1;product=stabilin-1 isoform X3;protein_id=XP_036014416.1;extra_copy_number=0
CM058254.1	Liftoff	CDS	29827782	29827893	.	-	.	ID=cds-XP_036014416.1;Parent=rna-XM_036158523.1;Dbxref=GeneID:192187,GenBank:XP_036014416.1,MGI:MGI:2178742;Name=XP_036014416.1;gbkey=CDS;gene=Stab1;product=stabilin-1 isoform X3;protein_id=XP_036014416.1;extra_copy_number=0
CM058254.1	Liftoff	CDS	29829033	29829119	.	-	.	ID=cds-XP_036014416.1;Parent=rna-XM_036158523.1;Dbxref=GeneID:192187,GenBank:XP_036014416.1,MGI:MGI:2178742;Name=XP_036014416.1;gbkey=CDS;gene=Stab1;product=stabilin-1 isoform X3;protein_id=XP_036014416.1;extra_copy_number=0
CM058254.1	Liftoff	CDS	29829424	29829519	.	-	.	ID=cds-XP_036014416.1;Parent=rna-XM_036158523.1;Dbxref=GeneID:192187,GenBank:XP_036014416.1,MGI:MGI:2178742;Name=XP_036014416.1;gbkey=CDS;gene=Stab1;product=stabilin-1 isoform X3;protein_id=XP_036014416.1;extra_copy_number=0
CM058254.1	Liftoff	CDS	29829738	29829800	.	-	.	ID=cds-XP_036014416.1;Parent=rna-XM_036158523.1;Dbxref=GeneID:192187,GenBank:XP_036014416.1,MGI:MGI:2178742;Name=XP_036014416.1;gbkey=CDS;gene=Stab1;product=stabilin-1 isoform X3;protein_id=XP_036014416.1;extra_copy_number=0
CM058254.1	Liftoff	CDS	29830895	29831053	.	-	.	ID=cds-XP_036014416.1;Parent=rna-XM_036158523.1;Dbxref=GeneID:192187,GenBank:XP_036014416.1,MGI:MGI:2178742;Name=XP_036014416.1;gbkey=CDS;gene=Stab1;product=stabilin-1 isoform X3;protein_id=XP_036014416.1;extra_copy_number=0
CM058254.1	Liftoff	CDS	29831292	29831372	.	-	.	ID=cds-XP_036014416.1;Parent=rna-XM_036158523.1;Dbxref=GeneID:192187,GenBank:XP_036014416.1,MGI:MGI:2178742;Name=XP_036014416.1;gbkey=CDS;gene=Stab1;product=stabilin-1 isoform X3;protein_id=XP_036014416.1;extra_copy_number=0
CM058254.1	Liftoff	CDS	29831550	29831603	.	-	.	ID=cds-XP_036014416.1;Parent=rna-XM_036158523.1;Dbxref=GeneID:192187,GenBank:XP_036014416.1,MGI:MGI:2178742;Name=XP_036014416.1;gbkey=CDS;gene=Stab1;product=stabilin-1 isoform X3;protein_id=XP_036014416.1;extra_copy_number=0
CM058254.1	Liftoff	CDS	29831688	29831801	.	-	.	ID=cds-XP_036014416.1;Parent=rna-XM_036158523.1;Dbxref=GeneID:192187,GenBank:XP_036014416.1,MGI:MGI:2178742;Name=XP_036014416.1;gbkey=CDS;gene=Stab1;product=stabilin-1 isoform X3;protein_id=XP_036014416.1;extra_copy_number=0
CM058254.1	Liftoff	CDS	29832055	29832117	.	-	.	ID=cds-XP_036014416.1;Parent=rna-XM_036158523.1;Dbxref=GeneID:192187,GenBank:XP_036014416.1,MGI:MGI:2178742;Name=XP_036014416.1;gbkey=CDS;gene=Stab1;product=stabilin-1 isoform X3;protein_id=XP_036014416.1;extra_copy_number=0
CM058254.1	Liftoff	CDS	29832269	29832406	.	-	.	ID=cds-XP_036014416.1;Parent=rna-XM_036158523.1;Dbxref=GeneID:192187,GenBank:XP_036014416.1,MGI:MGI:2178742;Name=XP_036014416.1;gbkey=CDS;gene=Stab1;product=stabilin-1 isoform X3;protein_id=XP_036014416.1;extra_copy_number=0
CM058254.1	Liftoff	CDS	29832549	29832683	.	-	.	ID=cds-XP_036014416.1;Parent=rna-XM_036158523.1;Dbxref=GeneID:192187,GenBank:XP_036014416.1,MGI:MGI:2178742;Name=XP_036014416.1;gbkey=CDS;gene=Stab1;product=stabilin-1 isoform X3;protein_id=XP_036014416.1;extra_copy_number=0
CM058254.1	Liftoff	CDS	29832850	29832944	.	-	.	ID=cds-XP_036014416.1;Parent=rna-XM_036158523.1;Dbxref=GeneID:192187,GenBank:XP_036014416.1,MGI:MGI:2178742;Name=XP_036014416.1;gbkey=CDS;gene=Stab1;product=stabilin-1 isoform X3;protein_id=XP_036014416.1;extra_copy_number=0
CM058254.1	Liftoff	CDS	29833132	29833259	.	-	.	ID=cds-XP_036014416.1;Parent=rna-XM_036158523.1;Dbxref=GeneID:192187,GenBank:XP_036014416.1,MGI:MGI:2178742;Name=XP_036014416.1;gbkey=CDS;gene=Stab1;product=stabilin-1 isoform X3;protein_id=XP_036014416.1;extra_copy_number=0
CM058254.1	Liftoff	CDS	29833392	29833522	.	-	.	ID=cds-XP_036014416.1;Parent=rna-XM_036158523.1;Dbxref=GeneID:192187,GenBank:XP_036014416.1,MGI:MGI:2178742;Name=XP_036014416.1;gbkey=CDS;gene=Stab1;product=stabilin-1 isoform X3;protein_id=XP_036014416.1;extra_copy_number=0
CM058254.1	Liftoff	CDS	29833758	29833954	.	-	.	ID=cds-XP_036014416.1;Parent=rna-XM_036158523.1;Dbxref=GeneID:192187,GenBank:XP_036014416.1,MGI:MGI:2178742;Name=XP_036014416.1;gbkey=CDS;gene=Stab1;product=stabilin-1 isoform X3;protein_id=XP_036014416.1;extra_copy_number=0
CM058254.1	Liftoff	CDS	29834164	29834274	.	-	.	ID=cds-XP_036014416.1;Parent=rna-XM_036158523.1;Dbxref=GeneID:192187,GenBank:XP_036014416.1,MGI:MGI:2178742;Name=XP_036014416.1;gbkey=CDS;gene=Stab1;product=stabilin-1 isoform X3;protein_id=XP_036014416.1;extra_copy_number=0
CM058254.1	Liftoff	CDS	29834502	29834597	.	-	.	ID=cds-XP_036014416.1;Parent=rna-XM_036158523.1;Dbxref=GeneID:192187,GenBank:XP_036014416.1,MGI:MGI:2178742;Name=XP_036014416.1;gbkey=CDS;gene=Stab1;product=stabilin-1 isoform X3;protein_id=XP_036014416.1;extra_copy_number=0
CM058254.1	Liftoff	CDS	29834960	29835029	.	-	.	ID=cds-XP_036014416.1;Parent=rna-XM_036158523.1;Dbxref=GeneID:192187,GenBank:XP_036014416.1,MGI:MGI:2178742;Name=XP_036014416.1;gbkey=CDS;gene=Stab1;product=stabilin-1 isoform X3;protein_id=XP_036014416.1;extra_copy_number=0
CM058254.1	Liftoff	CDS	29835095	29835180	.	-	.	ID=cds-XP_036014416.1;Parent=rna-XM_036158523.1;Dbxref=GeneID:192187,GenBank:XP_036014416.1,MGI:MGI:2178742;Name=XP_036014416.1;gbkey=CDS;gene=Stab1;product=stabilin-1 isoform X3;protein_id=XP_036014416.1;extra_copy_number=0
CM058254.1	Liftoff	CDS	29835405	29835520	.	-	.	ID=cds-XP_036014416.1;Parent=rna-XM_036158523.1;Dbxref=GeneID:192187,GenBank:XP_036014416.1,MGI:MGI:2178742;Name=XP_036014416.1;gbkey=CDS;gene=Stab1;product=stabilin-1 isoform X3;protein_id=XP_036014416.1;extra_copy_number=0
CM058254.1	Liftoff	CDS	29835851	29835987	.	-	.	ID=cds-XP_036014416.1;Parent=rna-XM_036158523.1;Dbxref=GeneID:192187,GenBank:XP_036014416.1,MGI:MGI:2178742;Name=XP_036014416.1;gbkey=CDS;gene=Stab1;product=stabilin-1 isoform X3;protein_id=XP_036014416.1;extra_copy_number=0
CM058254.1	Liftoff	CDS	29840465	29840545	.	-	.	ID=cds-XP_036014416.1;Parent=rna-XM_036158523.1;Dbxref=GeneID:192187,GenBank:XP_036014416.1,MGI:MGI:2178742;Name=XP_036014416.1;gbkey=CDS;gene=Stab1;product=stabilin-1 isoform X3;protein_id=XP_036014416.1;extra_copy_number=0
CM058254.1	Liftoff	gene	29832788	29833470	.	+	.	ID=gene-Gm52148;Dbxref=GeneID:115488370,MGI:MGI:6366199;Name=Gm52148;description=predicted gene%2C 52148;gbkey=Gene;gene=Gm52148;gene_biotype=lncRNA;coverage=1.0;sequence_ID=1.0;extra_copy_number=0;copy_num_ID=gene-Gm52148_0
CM058254.1	Liftoff	lnc_RNA	29832788	29833470	.	+	.	ID=rna-NR_168521.1;Parent=gene-Gm52148;Dbxref=GeneID:115488370,GenBank:NR_168521.1,MGI:MGI:6366199;Name=NR_168521.1;gbkey=ncRNA;gene=Gm52148;product=predicted gene%2C 52148;transcript_id=NR_168521.1;extra_copy_number=0
CM058254.1	Liftoff	exon	29832788	29832919	.	+	.	ID=exon-NR_168521.1-1;Parent=rna-NR_168521.1;Dbxref=GeneID:115488370,GenBank:NR_168521.1,MGI:MGI:6366199;gbkey=ncRNA;gene=Gm52148;product=predicted gene%2C 52148;transcript_id=NR_168521.1;extra_copy_number=0
CM058254.1	Liftoff	exon	29833163	29833470	.	+	.	ID=exon-NR_168521.1-2;Parent=rna-NR_168521.1;Dbxref=GeneID:115488370,GenBank:NR_168521.1,MGI:MGI:6366199;gbkey=ncRNA;gene=Gm52148;product=predicted gene%2C 52148;transcript_id=NR_168521.1;extra_copy_number=0
CM058254.1	Liftoff	gene	29842981	29878887	.	-	.	ID=gene-Nisch;Dbxref=GeneID:64652,MGI:MGI:1928323;Name=Nisch;description=nischarin;gbkey=Gene;gene=Nisch;gene_biotype=protein_coding;gene_synonym=1200007D05Rik,3202002H23Rik,edsn,I-1;coverage=1.0;sequence_ID=0.999;valid_ORFs=5;extra_copy_number=0;copy_num_ID=gene-Nisch_0
CM058254.1	Liftoff	mRNA	29842981	29878887	.	-	.	ID=rna-NM_022656.2;Parent=gene-Nisch;Dbxref=GeneID:64652,GenBank:NM_022656.2,MGI:MGI:1928323;Name=NM_022656.2;gbkey=mRNA;gene=Nisch;product=nischarin%2C transcript variant 1;tag=RefSeq Select;transcript_id=NM_022656.2;matches_ref_protein=True;valid_ORF=True;extra_copy_number=0
CM058254.1	Liftoff	exon	29842981	29844231	.	-	.	ID=exon-NM_022656.2-21;Parent=rna-NM_022656.2;Dbxref=GeneID:64652,GenBank:NM_022656.2,MGI:MGI:1928323;gbkey=mRNA;gene=Nisch;product=nischarin%2C transcript variant 1;tag=RefSeq Select;transcript_id=NM_022656.2;extra_copy_number=0
CM058254.1	Liftoff	exon	29844490	29844651	.	-	.	ID=exon-NM_022656.2-20;Parent=rna-NM_022656.2;Dbxref=GeneID:64652,GenBank:NM_022656.2,MGI:MGI:1928323;gbkey=mRNA;gene=Nisch;product=nischarin%2C transcript variant 1;tag=RefSeq Select;transcript_id=NM_022656.2;extra_copy_number=0
CM058254.1	Liftoff	exon	29845117	29845245	.	-	.	ID=exon-NM_022656.2-19;Parent=rna-NM_022656.2;Dbxref=GeneID:64652,GenBank:NM_022656.2,MGI:MGI:1928323;gbkey=mRNA;gene=Nisch;product=nischarin%2C transcript variant 1;tag=RefSeq Select;transcript_id=NM_022656.2;extra_copy_number=0
CM058254.1	Liftoff	exon	29845640	29845796	.	-	.	ID=exon-NM_022656.2-18;Parent=rna-NM_022656.2;Dbxref=GeneID:64652,GenBank:NM_022656.2,MGI:MGI:1928323;gbkey=mRNA;gene=Nisch;product=nischarin%2C transcript variant 1;tag=RefSeq Select;transcript_id=NM_022656.2;extra_copy_number=0
CM058254.1	Liftoff	exon	29846309	29846939	.	-	.	ID=exon-NM_022656.2-17;Parent=rna-NM_022656.2;Dbxref=GeneID:64652,GenBank:NM_022656.2,MGI:MGI:1928323;gbkey=mRNA;gene=Nisch;product=nischarin%2C transcript variant 1;tag=RefSeq Select;transcript_id=NM_022656.2;extra_copy_number=0
CM058254.1	Liftoff	exon	29848383	29849765	.	-	.	ID=exon-NM_022656.2-16;Parent=rna-NM_022656.2;Dbxref=GeneID:64652,GenBank:NM_022656.2,MGI:MGI:1928323;gbkey=mRNA;gene=Nisch;product=nischarin%2C transcript variant 1;tag=RefSeq Select;transcript_id=NM_022656.2;extra_copy_number=0
CM058254.1	Liftoff	exon	29851889	29851938	.	-	.	ID=exon-NM_022656.2-15;Parent=rna-NM_022656.2;Dbxref=GeneID:64652,GenBank:NM_022656.2,MGI:MGI:1928323;gbkey=mRNA;gene=Nisch;product=nischarin%2C transcript variant 1;tag=RefSeq Select;transcript_id=NM_022656.2;extra_copy_number=0
CM058254.1	Liftoff	exon	29852875	29853002	.	-	.	ID=exon-NM_022656.2-14;Parent=rna-NM_022656.2;Dbxref=GeneID:64652,GenBank:NM_022656.2,MGI:MGI:1928323;gbkey=mRNA;gene=Nisch;product=nischarin%2C transcript variant 1;tag=RefSeq Select;transcript_id=NM_022656.2;extra_copy_number=0
CM058254.1	Liftoff	exon	29856995	29857103	.	-	.	ID=exon-NM_022656.2-13;Parent=rna-NM_022656.2;Dbxref=GeneID:64652,GenBank:NM_022656.2,MGI:MGI:1928323;gbkey=mRNA;gene=Nisch;product=nischarin%2C transcript variant 1;tag=RefSeq Select;transcript_id=NM_022656.2;extra_copy_number=0
CM058254.1	Liftoff	exon	29857365	29857478	.	-	.	ID=exon-NM_022656.2-12;Parent=rna-NM_022656.2;Dbxref=GeneID:64652,GenBank:NM_022656.2,MGI:MGI:1928323;gbkey=mRNA;gene=Nisch;product=nischarin%2C transcript variant 1;tag=RefSeq Select;transcript_id=NM_022656.2;extra_copy_number=0
CM058254.1	Liftoff	exon	29858820	29858948	.	-	.	ID=exon-NM_022656.2-11;Parent=rna-NM_022656.2;Dbxref=GeneID:64652,GenBank:NM_022656.2,MGI:MGI:1928323;gbkey=mRNA;gene=Nisch;product=nischarin%2C transcript variant 1;tag=RefSeq Select;transcript_id=NM_022656.2;extra_copy_number=0
CM058254.1	Liftoff	exon	29859120	29859305	.	-	.	ID=exon-NM_022656.2-10;Parent=rna-NM_022656.2;Dbxref=GeneID:64652,GenBank:NM_022656.2,MGI:MGI:1928323;gbkey=mRNA;gene=Nisch;product=nischarin%2C transcript variant 1;tag=RefSeq Select;transcript_id=NM_022656.2;extra_copy_number=0
CM058254.1	Liftoff	exon	29859711	29859779	.	-	.	ID=exon-NM_022656.2-9;Parent=rna-NM_022656.2;Dbxref=GeneID:64652,GenBank:NM_022656.2,MGI:MGI:1928323;gbkey=mRNA;gene=Nisch;product=nischarin%2C transcript variant 1;tag=RefSeq Select;transcript_id=NM_022656.2;extra_copy_number=0
CM058254.1	Liftoff	exon	29860700	29860855	.	-	.	ID=exon-NM_022656.2-8;Parent=rna-NM_022656.2;Dbxref=GeneID:64652,GenBank:NM_022656.2,MGI:MGI:1928323;gbkey=mRNA;gene=Nisch;product=nischarin%2C transcript variant 1;tag=RefSeq Select;transcript_id=NM_022656.2;extra_copy_number=0
CM058254.1	Liftoff	exon	29861792	29861887	.	-	.	ID=exon-NM_022656.2-7;Parent=rna-NM_022656.2;Dbxref=GeneID:64652,GenBank:NM_022656.2,MGI:MGI:1928323;gbkey=mRNA;gene=Nisch;product=nischarin%2C transcript variant 1;tag=RefSeq Select;transcript_id=NM_022656.2;extra_copy_number=0
CM058254.1	Liftoff	exon	29863057	29863152	.	-	.	ID=exon-NM_022656.2-6;Parent=rna-NM_022656.2;Dbxref=GeneID:64652,GenBank:NM_022656.2,MGI:MGI:1928323;gbkey=mRNA;gene=Nisch;product=nischarin%2C transcript variant 1;tag=RefSeq Select;transcript_id=NM_022656.2;extra_copy_number=0
CM058254.1	Liftoff	exon	29863446	29863609	.	-	.	ID=exon-NM_022656.2-5;Parent=rna-NM_022656.2;Dbxref=GeneID:64652,GenBank:NM_022656.2,MGI:MGI:1928323;gbkey=mRNA;gene=Nisch;product=nischarin%2C transcript variant 1;tag=RefSeq Select;transcript_id=NM_022656.2;extra_copy_number=0
CM058254.1	Liftoff	exon	29864642	29864690	.	-	.	ID=exon-NM_022656.2-4;Parent=rna-NM_022656.2;Dbxref=GeneID:64652,GenBank:NM_022656.2,MGI:MGI:1928323;gbkey=mRNA;gene=Nisch;product=nischarin%2C transcript variant 1;tag=RefSeq Select;transcript_id=NM_022656.2;extra_copy_number=0
CM058254.1	Liftoff	exon	29875288	29875470	.	-	.	ID=exon-NM_022656.2-3;Parent=rna-NM_022656.2;Dbxref=GeneID:64652,GenBank:NM_022656.2,MGI:MGI:1928323;gbkey=mRNA;gene=Nisch;product=nischarin%2C transcript variant 1;tag=RefSeq Select;transcript_id=NM_022656.2;extra_copy_number=0
CM058254.1	Liftoff	exon	29876503	29876586	.	-	.	ID=exon-NM_022656.2-2;Parent=rna-NM_022656.2;Dbxref=GeneID:64652,GenBank:NM_022656.2,MGI:MGI:1928323;gbkey=mRNA;gene=Nisch;product=nischarin%2C transcript variant 1;tag=RefSeq Select;transcript_id=NM_022656.2;extra_copy_number=0
CM058254.1	Liftoff	exon	29878628	29878887	.	-	.	ID=exon-NM_022656.2-1;Parent=rna-NM_022656.2;Dbxref=GeneID:64652,GenBank:NM_022656.2,MGI:MGI:1928323;gbkey=mRNA;gene=Nisch;product=nischarin%2C transcript variant 1;tag=RefSeq Select;transcript_id=NM_022656.2;extra_copy_number=0
CM058254.1	Liftoff	CDS	29843621	29844231	.	-	.	ID=cds-NP_073147.2;Parent=rna-NM_022656.2;Dbxref=CCDS:CCDS36853.1,GeneID:64652,GenBank:NP_073147.2,MGI:MGI:1928323;Name=NP_073147.2;Note=isoform 1 is encoded by transcript variant 1;gbkey=CDS;gene=Nisch;product=nischarin isoform 1;protein_id=NP_073147.2;tag=RefSeq Select;extra_copy_number=0
CM058254.1	Liftoff	CDS	29844490	29844651	.	-	.	ID=cds-NP_073147.2;Parent=rna-NM_022656.2;Dbxref=CCDS:CCDS36853.1,GeneID:64652,GenBank:NP_073147.2,MGI:MGI:1928323;Name=NP_073147.2;Note=isoform 1 is encoded by transcript variant 1;gbkey=CDS;gene=Nisch;product=nischarin isoform 1;protein_id=NP_073147.2;tag=RefSeq Select;extra_copy_number=0
CM058254.1	Liftoff	CDS	29845117	29845245	.	-	.	ID=cds-NP_073147.2;Parent=rna-NM_022656.2;Dbxref=CCDS:CCDS36853.1,GeneID:64652,GenBank:NP_073147.2,MGI:MGI:1928323;Name=NP_073147.2;Note=isoform 1 is encoded by transcript variant 1;gbkey=CDS;gene=Nisch;product=nischarin isoform 1;protein_id=NP_073147.2;tag=RefSeq Select;extra_copy_number=0
CM058254.1	Liftoff	CDS	29845640	29845796	.	-	.	ID=cds-NP_073147.2;Parent=rna-NM_022656.2;Dbxref=CCDS:CCDS36853.1,GeneID:64652,GenBank:NP_073147.2,MGI:MGI:1928323;Name=NP_073147.2;Note=isoform 1 is encoded by transcript variant 1;gbkey=CDS;gene=Nisch;product=nischarin isoform 1;protein_id=NP_073147.2;tag=RefSeq Select;extra_copy_number=0
CM058254.1	Liftoff	CDS	29846309	29846939	.	-	.	ID=cds-NP_073147.2;Parent=rna-NM_022656.2;Dbxref=CCDS:CCDS36853.1,GeneID:64652,GenBank:NP_073147.2,MGI:MGI:1928323;Name=NP_073147.2;Note=isoform 1 is encoded by transcript variant 1;gbkey=CDS;gene=Nisch;product=nischarin isoform 1;protein_id=NP_073147.2;tag=RefSeq Select;extra_copy_number=0
CM058254.1	Liftoff	CDS	29848383	29849765	.	-	.	ID=cds-NP_073147.2;Parent=rna-NM_022656.2;Dbxref=CCDS:CCDS36853.1,GeneID:64652,GenBank:NP_073147.2,MGI:MGI:1928323;Name=NP_073147.2;Note=isoform 1 is encoded by transcript variant 1;gbkey=CDS;gene=Nisch;product=nischarin isoform 1;protein_id=NP_073147.2;tag=RefSeq Select;extra_copy_number=0
CM058254.1	Liftoff	CDS	29851889	29851938	.	-	.	ID=cds-NP_073147.2;Parent=rna-NM_022656.2;Dbxref=CCDS:CCDS36853.1,GeneID:64652,GenBank:NP_073147.2,MGI:MGI:1928323;Name=NP_073147.2;Note=isoform 1 is encoded by transcript variant 1;gbkey=CDS;gene=Nisch;product=nischarin isoform 1;protein_id=NP_073147.2;tag=RefSeq Select;extra_copy_number=0
CM058254.1	Liftoff	CDS	29852875	29853002	.	-	.	ID=cds-NP_073147.2;Parent=rna-NM_022656.2;Dbxref=CCDS:CCDS36853.1,GeneID:64652,GenBank:NP_073147.2,MGI:MGI:1928323;Name=NP_073147.2;Note=isoform 1 is encoded by transcript variant 1;gbkey=CDS;gene=Nisch;product=nischarin isoform 1;protein_id=NP_073147.2;tag=RefSeq Select;extra_copy_number=0
CM058254.1	Liftoff	CDS	29856995	29857103	.	-	.	ID=cds-NP_073147.2;Parent=rna-NM_022656.2;Dbxref=CCDS:CCDS36853.1,GeneID:64652,GenBank:NP_073147.2,MGI:MGI:1928323;Name=NP_073147.2;Note=isoform 1 is encoded by transcript variant 1;gbkey=CDS;gene=Nisch;product=nischarin isoform 1;protein_id=NP_073147.2;tag=RefSeq Select;extra_copy_number=0
CM058254.1	Liftoff	CDS	29857365	29857478	.	-	.	ID=cds-NP_073147.2;Parent=rna-NM_022656.2;Dbxref=CCDS:CCDS36853.1,GeneID:64652,GenBank:NP_073147.2,MGI:MGI:1928323;Name=NP_073147.2;Note=isoform 1 is encoded by transcript variant 1;gbkey=CDS;gene=Nisch;product=nischarin isoform 1;protein_id=NP_073147.2;tag=RefSeq Select;extra_copy_number=0
CM058254.1	Liftoff	CDS	29858820	29858948	.	-	.	ID=cds-NP_073147.2;Parent=rna-NM_022656.2;Dbxref=CCDS:CCDS36853.1,GeneID:64652,GenBank:NP_073147.2,MGI:MGI:1928323;Name=NP_073147.2;Note=isoform 1 is encoded by transcript variant 1;gbkey=CDS;gene=Nisch;product=nischarin isoform 1;protein_id=NP_073147.2;tag=RefSeq Select;extra_copy_number=0
CM058254.1	Liftoff	CDS	29859120	29859305	.	-	.	ID=cds-NP_073147.2;Parent=rna-NM_022656.2;Dbxref=CCDS:CCDS36853.1,GeneID:64652,GenBank:NP_073147.2,MGI:MGI:1928323;Name=NP_073147.2;Note=isoform 1 is encoded by transcript variant 1;gbkey=CDS;gene=Nisch;product=nischarin isoform 1;protein_id=NP_073147.2;tag=RefSeq Select;extra_copy_number=0
CM058254.1	Liftoff	CDS	29859711	29859779	.	-	.	ID=cds-NP_073147.2;Parent=rna-NM_022656.2;Dbxref=CCDS:CCDS36853.1,GeneID:64652,GenBank:NP_073147.2,MGI:MGI:1928323;Name=NP_073147.2;Note=isoform 1 is encoded by transcript variant 1;gbkey=CDS;gene=Nisch;product=nischarin isoform 1;protein_id=NP_073147.2;tag=RefSeq Select;extra_copy_number=0
CM058254.1	Liftoff	CDS	29860700	29860855	.	-	.	ID=cds-NP_073147.2;Parent=rna-NM_022656.2;Dbxref=CCDS:CCDS36853.1,GeneID:64652,GenBank:NP_073147.2,MGI:MGI:1928323;Name=NP_073147.2;Note=isoform 1 is encoded by transcript variant 1;gbkey=CDS;gene=Nisch;product=nischarin isoform 1;protein_id=NP_073147.2;tag=RefSeq Select;extra_copy_number=0
CM058254.1	Liftoff	CDS	29861792	29861887	.	-	.	ID=cds-NP_073147.2;Parent=rna-NM_022656.2;Dbxref=CCDS:CCDS36853.1,GeneID:64652,GenBank:NP_073147.2,MGI:MGI:1928323;Name=NP_073147.2;Note=isoform 1 is encoded by transcript variant 1;gbkey=CDS;gene=Nisch;product=nischarin isoform 1;protein_id=NP_073147.2;tag=RefSeq Select;extra_copy_number=0
CM058254.1	Liftoff	CDS	29863057	29863152	.	-	.	ID=cds-NP_073147.2;Parent=rna-NM_022656.2;Dbxref=CCDS:CCDS36853.1,GeneID:64652,GenBank:NP_073147.2,MGI:MGI:1928323;Name=NP_073147.2;Note=isoform 1 is encoded by transcript variant 1;gbkey=CDS;gene=Nisch;product=nischarin isoform 1;protein_id=NP_073147.2;tag=RefSeq Select;extra_copy_number=0
CM058254.1	Liftoff	CDS	29863446	29863609	.	-	.	ID=cds-NP_073147.2;Parent=rna-NM_022656.2;Dbxref=CCDS:CCDS36853.1,GeneID:64652,GenBank:NP_073147.2,MGI:MGI:1928323;Name=NP_073147.2;Note=isoform 1 is encoded by transcript variant 1;gbkey=CDS;gene=Nisch;product=nischarin isoform 1;protein_id=NP_073147.2;tag=RefSeq Select;extra_copy_number=0
CM058254.1	Liftoff	CDS	29864642	29864690	.	-	.	ID=cds-NP_073147.2;Parent=rna-NM_022656.2;Dbxref=CCDS:CCDS36853.1,GeneID:64652,GenBank:NP_073147.2,MGI:MGI:1928323;Name=NP_073147.2;Note=isoform 1 is encoded by transcript variant 1;gbkey=CDS;gene=Nisch;product=nischarin isoform 1;protein_id=NP_073147.2;tag=RefSeq Select;extra_copy_number=0
CM058254.1	Liftoff	CDS	29875288	29875470	.	-	.	ID=cds-NP_073147.2;Parent=rna-NM_022656.2;Dbxref=CCDS:CCDS36853.1,GeneID:64652,GenBank:NP_073147.2,MGI:MGI:1928323;Name=NP_073147.2;Note=isoform 1 is encoded by transcript variant 1;gbkey=CDS;gene=Nisch;product=nischarin isoform 1;protein_id=NP_073147.2;tag=RefSeq Select;extra_copy_number=0
CM058254.1	Liftoff	CDS	29876503	29876586	.	-	.	ID=cds-NP_073147.2;Parent=rna-NM_022656.2;Dbxref=CCDS:CCDS36853.1,GeneID:64652,GenBank:NP_073147.2,MGI:MGI:1928323;Name=NP_073147.2;Note=isoform 1 is encoded by transcript variant 1;gbkey=CDS;gene=Nisch;product=nischarin isoform 1;protein_id=NP_073147.2;tag=RefSeq Select;extra_copy_number=0
CM058254.1	Liftoff	CDS	29878628	29878723	.	-	.	ID=cds-NP_073147.2;Parent=rna-NM_022656.2;Dbxref=CCDS:CCDS36853.1,GeneID:64652,GenBank:NP_073147.2,MGI:MGI:1928323;Name=NP_073147.2;Note=isoform 1 is encoded by transcript variant 1;gbkey=CDS;gene=Nisch;product=nischarin isoform 1;protein_id=NP_073147.2;tag=RefSeq Select;extra_copy_number=0
CM058254.1	Liftoff	mRNA	29842983	29858604	.	-	.	ID=rna-XM_017316115.3;Parent=gene-Nisch;Dbxref=GeneID:64652,GenBank:XM_017316115.3,MGI:MGI:1928323;Name=XM_017316115.3;gbkey=mRNA;gene=Nisch;model_evidence=Supporting evidence includes similarity to: 10 mRNAs%2C 44 ESTs%2C 2 Proteins%2C 3360 long SRA reads%2C and 98%25 coverage of the annotated genomic feature by RNAseq alignments%2C including 56 samples with support for all annotated introns;product=nischarin%2C transcript variant X2;transcript_id=XM_017316115.3;matches_ref_protein=True;valid_ORF=True;extra_copy_number=0
CM058254.1	Liftoff	exon	29842983	29844231	.	-	.	ID=exon-XM_017316115.3-10;Parent=rna-XM_017316115.3;Dbxref=GeneID:64652,GenBank:XM_017316115.3,MGI:MGI:1928323;gbkey=mRNA;gene=Nisch;product=nischarin%2C transcript variant X2;transcript_id=XM_017316115.3;extra_copy_number=0
CM058254.1	Liftoff	exon	29844490	29844651	.	-	.	ID=exon-XM_017316115.3-9;Parent=rna-XM_017316115.3;Dbxref=GeneID:64652,GenBank:XM_017316115.3,MGI:MGI:1928323;gbkey=mRNA;gene=Nisch;product=nischarin%2C transcript variant X2;transcript_id=XM_017316115.3;extra_copy_number=0
CM058254.1	Liftoff	exon	29845117	29845245	.	-	.	ID=exon-XM_017316115.3-8;Parent=rna-XM_017316115.3;Dbxref=GeneID:64652,GenBank:XM_017316115.3,MGI:MGI:1928323;gbkey=mRNA;gene=Nisch;product=nischarin%2C transcript variant X2;transcript_id=XM_017316115.3;extra_copy_number=0
CM058254.1	Liftoff	exon	29845640	29845796	.	-	.	ID=exon-XM_017316115.3-7;Parent=rna-XM_017316115.3;Dbxref=GeneID:64652,GenBank:XM_017316115.3,MGI:MGI:1928323;gbkey=mRNA;gene=Nisch;product=nischarin%2C transcript variant X2;transcript_id=XM_017316115.3;extra_copy_number=0
CM058254.1	Liftoff	exon	29846309	29846939	.	-	.	ID=exon-XM_017316115.3-6;Parent=rna-XM_017316115.3;Dbxref=GeneID:64652,GenBank:XM_017316115.3,MGI:MGI:1928323;gbkey=mRNA;gene=Nisch;product=nischarin%2C transcript variant X2;transcript_id=XM_017316115.3;extra_copy_number=0
CM058254.1	Liftoff	exon	29848383	29849765	.	-	.	ID=exon-XM_017316115.3-5;Parent=rna-XM_017316115.3;Dbxref=GeneID:64652,GenBank:XM_017316115.3,MGI:MGI:1928323;gbkey=mRNA;gene=Nisch;product=nischarin%2C transcript variant X2;transcript_id=XM_017316115.3;extra_copy_number=0
CM058254.1	Liftoff	exon	29851889	29851938	.	-	.	ID=exon-XM_017316115.3-4;Parent=rna-XM_017316115.3;Dbxref=GeneID:64652,GenBank:XM_017316115.3,MGI:MGI:1928323;gbkey=mRNA;gene=Nisch;product=nischarin%2C transcript variant X2;transcript_id=XM_017316115.3;extra_copy_number=0
CM058254.1	Liftoff	exon	29852875	29856450	.	-	.	ID=exon-XM_017316115.3-3;Parent=rna-XM_017316115.3;Dbxref=GeneID:64652,GenBank:XM_017316115.3,MGI:MGI:1928323;gbkey=mRNA;gene=Nisch;product=nischarin%2C transcript variant X2;transcript_id=XM_017316115.3;extra_copy_number=0
CM058254.1	Liftoff	exon	29856995	29857103	.	-	.	ID=exon-XM_017316115.3-2;Parent=rna-XM_017316115.3;Dbxref=GeneID:64652,GenBank:XM_017316115.3,MGI:MGI:1928323;gbkey=mRNA;gene=Nisch;product=nischarin%2C transcript variant X2;transcript_id=XM_017316115.3;extra_copy_number=0
CM058254.1	Liftoff	exon	29857365	29858604	.	-	.	ID=exon-XM_017316115.3-1;Parent=rna-XM_017316115.3;Dbxref=GeneID:64652,GenBank:XM_017316115.3,MGI:MGI:1928323;gbkey=mRNA;gene=Nisch;product=nischarin%2C transcript variant X2;transcript_id=XM_017316115.3;extra_copy_number=0
CM058254.1	Liftoff	CDS	29843621	29844231	.	-	.	ID=cds-XP_017171604.1;Parent=rna-XM_017316115.3;Dbxref=GeneID:64652,GenBank:XP_017171604.1,MGI:MGI:1928323;Name=XP_017171604.1;gbkey=CDS;gene=Nisch;product=nischarin isoform X1;protein_id=XP_017171604.1;extra_copy_number=0
CM058254.1	Liftoff	CDS	29844490	29844651	.	-	.	ID=cds-XP_017171604.1;Parent=rna-XM_017316115.3;Dbxref=GeneID:64652,GenBank:XP_017171604.1,MGI:MGI:1928323;Name=XP_017171604.1;gbkey=CDS;gene=Nisch;product=nischarin isoform X1;protein_id=XP_017171604.1;extra_copy_number=0
CM058254.1	Liftoff	CDS	29845117	29845245	.	-	.	ID=cds-XP_017171604.1;Parent=rna-XM_017316115.3;Dbxref=GeneID:64652,GenBank:XP_017171604.1,MGI:MGI:1928323;Name=XP_017171604.1;gbkey=CDS;gene=Nisch;product=nischarin isoform X1;protein_id=XP_017171604.1;extra_copy_number=0
CM058254.1	Liftoff	CDS	29845640	29845796	.	-	.	ID=cds-XP_017171604.1;Parent=rna-XM_017316115.3;Dbxref=GeneID:64652,GenBank:XP_017171604.1,MGI:MGI:1928323;Name=XP_017171604.1;gbkey=CDS;gene=Nisch;product=nischarin isoform X1;protein_id=XP_017171604.1;extra_copy_number=0
CM058254.1	Liftoff	CDS	29846309	29846939	.	-	.	ID=cds-XP_017171604.1;Parent=rna-XM_017316115.3;Dbxref=GeneID:64652,GenBank:XP_017171604.1,MGI:MGI:1928323;Name=XP_017171604.1;gbkey=CDS;gene=Nisch;product=nischarin isoform X1;protein_id=XP_017171604.1;extra_copy_number=0
CM058254.1	Liftoff	CDS	29848383	29849765	.	-	.	ID=cds-XP_017171604.1;Parent=rna-XM_017316115.3;Dbxref=GeneID:64652,GenBank:XP_017171604.1,MGI:MGI:1928323;Name=XP_017171604.1;gbkey=CDS;gene=Nisch;product=nischarin isoform X1;protein_id=XP_017171604.1;extra_copy_number=0
CM058254.1	Liftoff	CDS	29851889	29851938	.	-	.	ID=cds-XP_017171604.1;Parent=rna-XM_017316115.3;Dbxref=GeneID:64652,GenBank:XP_017171604.1,MGI:MGI:1928323;Name=XP_017171604.1;gbkey=CDS;gene=Nisch;product=nischarin isoform X1;protein_id=XP_017171604.1;extra_copy_number=0
CM058254.1	Liftoff	CDS	29852875	29852997	.	-	.	ID=cds-XP_017171604.1;Parent=rna-XM_017316115.3;Dbxref=GeneID:64652,GenBank:XP_017171604.1,MGI:MGI:1928323;Name=XP_017171604.1;gbkey=CDS;gene=Nisch;product=nischarin isoform X1;protein_id=XP_017171604.1;extra_copy_number=0
CM058254.1	Liftoff	mRNA	29842983	29858868	.	-	.	ID=rna-XM_017316116.1;Parent=gene-Nisch;Dbxref=GeneID:64652,GenBank:XM_017316116.1,MGI:MGI:1928323;Name=XM_017316116.1;gbkey=mRNA;gene=Nisch;model_evidence=Supporting evidence includes similarity to: 10 mRNAs%2C 43 ESTs%2C 2 Proteins%2C 3090 long SRA reads%2C and 100%25 coverage of the annotated genomic feature by RNAseq alignments%2C including 51 samples with support for all annotated introns;product=nischarin%2C transcript variant X3;transcript_id=XM_017316116.1;matches_ref_protein=True;valid_ORF=True;extra_copy_number=0
CM058254.1	Liftoff	exon	29842983	29844231	.	-	.	ID=exon-XM_017316116.1-11;Parent=rna-XM_017316116.1;Dbxref=GeneID:64652,GenBank:XM_017316116.1,MGI:MGI:1928323;gbkey=mRNA;gene=Nisch;product=nischarin%2C transcript variant X3;transcript_id=XM_017316116.1;extra_copy_number=0
CM058254.1	Liftoff	exon	29844490	29844651	.	-	.	ID=exon-XM_017316116.1-10;Parent=rna-XM_017316116.1;Dbxref=GeneID:64652,GenBank:XM_017316116.1,MGI:MGI:1928323;gbkey=mRNA;gene=Nisch;product=nischarin%2C transcript variant X3;transcript_id=XM_017316116.1;extra_copy_number=0
CM058254.1	Liftoff	exon	29845117	29845245	.	-	.	ID=exon-XM_017316116.1-9;Parent=rna-XM_017316116.1;Dbxref=GeneID:64652,GenBank:XM_017316116.1,MGI:MGI:1928323;gbkey=mRNA;gene=Nisch;product=nischarin%2C transcript variant X3;transcript_id=XM_017316116.1;extra_copy_number=0
CM058254.1	Liftoff	exon	29845640	29845796	.	-	.	ID=exon-XM_017316116.1-8;Parent=rna-XM_017316116.1;Dbxref=GeneID:64652,GenBank:XM_017316116.1,MGI:MGI:1928323;gbkey=mRNA;gene=Nisch;product=nischarin%2C transcript variant X3;transcript_id=XM_017316116.1;extra_copy_number=0
CM058254.1	Liftoff	exon	29846309	29846939	.	-	.	ID=exon-XM_017316116.1-7;Parent=rna-XM_017316116.1;Dbxref=GeneID:64652,GenBank:XM_017316116.1,MGI:MGI:1928323;gbkey=mRNA;gene=Nisch;product=nischarin%2C transcript variant X3;transcript_id=XM_017316116.1;extra_copy_number=0
CM058254.1	Liftoff	exon	29848383	29849765	.	-	.	ID=exon-XM_017316116.1-6;Parent=rna-XM_017316116.1;Dbxref=GeneID:64652,GenBank:XM_017316116.1,MGI:MGI:1928323;gbkey=mRNA;gene=Nisch;product=nischarin%2C transcript variant X3;transcript_id=XM_017316116.1;extra_copy_number=0
CM058254.1	Liftoff	exon	29851889	29851938	.	-	.	ID=exon-XM_017316116.1-5;Parent=rna-XM_017316116.1;Dbxref=GeneID:64652,GenBank:XM_017316116.1,MGI:MGI:1928323;gbkey=mRNA;gene=Nisch;product=nischarin%2C transcript variant X3;transcript_id=XM_017316116.1;extra_copy_number=0
CM058254.1	Liftoff	exon	29852875	29853002	.	-	.	ID=exon-XM_017316116.1-4;Parent=rna-XM_017316116.1;Dbxref=GeneID:64652,GenBank:XM_017316116.1,MGI:MGI:1928323;gbkey=mRNA;gene=Nisch;product=nischarin%2C transcript variant X3;transcript_id=XM_017316116.1;extra_copy_number=0
CM058254.1	Liftoff	exon	29854552	29857103	.	-	.	ID=exon-XM_017316116.1-3;Parent=rna-XM_017316116.1;Dbxref=GeneID:64652,GenBank:XM_017316116.1,MGI:MGI:1928323;gbkey=mRNA;gene=Nisch;product=nischarin%2C transcript variant X3;transcript_id=XM_017316116.1;extra_copy_number=0
CM058254.1	Liftoff	exon	29857365	29857478	.	-	.	ID=exon-XM_017316116.1-2;Parent=rna-XM_017316116.1;Dbxref=GeneID:64652,GenBank:XM_017316116.1,MGI:MGI:1928323;gbkey=mRNA;gene=Nisch;product=nischarin%2C transcript variant X3;transcript_id=XM_017316116.1;extra_copy_number=0
CM058254.1	Liftoff	exon	29858820	29858868	.	-	.	ID=exon-XM_017316116.1-1;Parent=rna-XM_017316116.1;Dbxref=GeneID:64652,GenBank:XM_017316116.1,MGI:MGI:1928323;gbkey=mRNA;gene=Nisch;product=nischarin%2C transcript variant X3;transcript_id=XM_017316116.1;extra_copy_number=0
CM058254.1	Liftoff	CDS	29843621	29844231	.	-	.	ID=cds-XP_017171605.1;Parent=rna-XM_017316116.1;Dbxref=GeneID:64652,GenBank:XP_017171605.1,MGI:MGI:1928323;Name=XP_017171605.1;gbkey=CDS;gene=Nisch;product=nischarin isoform X1;protein_id=XP_017171605.1;extra_copy_number=0
CM058254.1	Liftoff	CDS	29844490	29844651	.	-	.	ID=cds-XP_017171605.1;Parent=rna-XM_017316116.1;Dbxref=GeneID:64652,GenBank:XP_017171605.1,MGI:MGI:1928323;Name=XP_017171605.1;gbkey=CDS;gene=Nisch;product=nischarin isoform X1;protein_id=XP_017171605.1;extra_copy_number=0
CM058254.1	Liftoff	CDS	29845117	29845245	.	-	.	ID=cds-XP_017171605.1;Parent=rna-XM_017316116.1;Dbxref=GeneID:64652,GenBank:XP_017171605.1,MGI:MGI:1928323;Name=XP_017171605.1;gbkey=CDS;gene=Nisch;product=nischarin isoform X1;protein_id=XP_017171605.1;extra_copy_number=0
CM058254.1	Liftoff	CDS	29845640	29845796	.	-	.	ID=cds-XP_017171605.1;Parent=rna-XM_017316116.1;Dbxref=GeneID:64652,GenBank:XP_017171605.1,MGI:MGI:1928323;Name=XP_017171605.1;gbkey=CDS;gene=Nisch;product=nischarin isoform X1;protein_id=XP_017171605.1;extra_copy_number=0
CM058254.1	Liftoff	CDS	29846309	29846939	.	-	.	ID=cds-XP_017171605.1;Parent=rna-XM_017316116.1;Dbxref=GeneID:64652,GenBank:XP_017171605.1,MGI:MGI:1928323;Name=XP_017171605.1;gbkey=CDS;gene=Nisch;product=nischarin isoform X1;protein_id=XP_017171605.1;extra_copy_number=0
CM058254.1	Liftoff	CDS	29848383	29849765	.	-	.	ID=cds-XP_017171605.1;Parent=rna-XM_017316116.1;Dbxref=GeneID:64652,GenBank:XP_017171605.1,MGI:MGI:1928323;Name=XP_017171605.1;gbkey=CDS;gene=Nisch;product=nischarin isoform X1;protein_id=XP_017171605.1;extra_copy_number=0
CM058254.1	Liftoff	CDS	29851889	29851938	.	-	.	ID=cds-XP_017171605.1;Parent=rna-XM_017316116.1;Dbxref=GeneID:64652,GenBank:XP_017171605.1,MGI:MGI:1928323;Name=XP_017171605.1;gbkey=CDS;gene=Nisch;product=nischarin isoform X1;protein_id=XP_017171605.1;extra_copy_number=0
CM058254.1	Liftoff	CDS	29852875	29852997	.	-	.	ID=cds-XP_017171605.1;Parent=rna-XM_017316116.1;Dbxref=GeneID:64652,GenBank:XP_017171605.1,MGI:MGI:1928323;Name=XP_017171605.1;gbkey=CDS;gene=Nisch;product=nischarin isoform X1;protein_id=XP_017171605.1;extra_copy_number=0
CM058254.1	Liftoff	mRNA	29842983	29876586	.	-	.	ID=rna-XM_036158779.1;Parent=gene-Nisch;Dbxref=GeneID:64652,GenBank:XM_036158779.1,MGI:MGI:1928323;Name=XM_036158779.1;gbkey=mRNA;gene=Nisch;model_evidence=Supporting evidence includes similarity to: 11 mRNAs%2C 145 ESTs%2C 2 Proteins%2C 3228 long SRA reads%2C and 100%25 coverage of the annotated genomic feature by RNAseq alignments%2C including 48 samples with support for all annotated introns;product=nischarin%2C transcript variant X1;transcript_id=XM_036158779.1;matches_ref_protein=True;valid_ORF=True;extra_copy_number=0
CM058254.1	Liftoff	exon	29842983	29844231	.	-	.	ID=exon-XM_036158779.1-21;Parent=rna-XM_036158779.1;Dbxref=GeneID:64652,GenBank:XM_036158779.1,MGI:MGI:1928323;gbkey=mRNA;gene=Nisch;product=nischarin%2C transcript variant X1;transcript_id=XM_036158779.1;extra_copy_number=0
CM058254.1	Liftoff	exon	29844490	29844651	.	-	.	ID=exon-XM_036158779.1-20;Parent=rna-XM_036158779.1;Dbxref=GeneID:64652,GenBank:XM_036158779.1,MGI:MGI:1928323;gbkey=mRNA;gene=Nisch;product=nischarin%2C transcript variant X1;transcript_id=XM_036158779.1;extra_copy_number=0
CM058254.1	Liftoff	exon	29845117	29845245	.	-	.	ID=exon-XM_036158779.1-19;Parent=rna-XM_036158779.1;Dbxref=GeneID:64652,GenBank:XM_036158779.1,MGI:MGI:1928323;gbkey=mRNA;gene=Nisch;product=nischarin%2C transcript variant X1;transcript_id=XM_036158779.1;extra_copy_number=0
CM058254.1	Liftoff	exon	29845640	29845796	.	-	.	ID=exon-XM_036158779.1-18;Parent=rna-XM_036158779.1;Dbxref=GeneID:64652,GenBank:XM_036158779.1,MGI:MGI:1928323;gbkey=mRNA;gene=Nisch;product=nischarin%2C transcript variant X1;transcript_id=XM_036158779.1;extra_copy_number=0
CM058254.1	Liftoff	exon	29846309	29846939	.	-	.	ID=exon-XM_036158779.1-17;Parent=rna-XM_036158779.1;Dbxref=GeneID:64652,GenBank:XM_036158779.1,MGI:MGI:1928323;gbkey=mRNA;gene=Nisch;product=nischarin%2C transcript variant X1;transcript_id=XM_036158779.1;extra_copy_number=0
CM058254.1	Liftoff	exon	29848383	29849765	.	-	.	ID=exon-XM_036158779.1-16;Parent=rna-XM_036158779.1;Dbxref=GeneID:64652,GenBank:XM_036158779.1,MGI:MGI:1928323;gbkey=mRNA;gene=Nisch;product=nischarin%2C transcript variant X1;transcript_id=XM_036158779.1;extra_copy_number=0
CM058254.1	Liftoff	exon	29851889	29851938	.	-	.	ID=exon-XM_036158779.1-15;Parent=rna-XM_036158779.1;Dbxref=GeneID:64652,GenBank:XM_036158779.1,MGI:MGI:1928323;gbkey=mRNA;gene=Nisch;product=nischarin%2C transcript variant X1;transcript_id=XM_036158779.1;extra_copy_number=0
CM058254.1	Liftoff	exon	29852875	29853002	.	-	.	ID=exon-XM_036158779.1-14;Parent=rna-XM_036158779.1;Dbxref=GeneID:64652,GenBank:XM_036158779.1,MGI:MGI:1928323;gbkey=mRNA;gene=Nisch;product=nischarin%2C transcript variant X1;transcript_id=XM_036158779.1;extra_copy_number=0
CM058254.1	Liftoff	exon	29854552	29854693	.	-	.	ID=exon-XM_036158779.1-13;Parent=rna-XM_036158779.1;Dbxref=GeneID:64652,GenBank:XM_036158779.1,MGI:MGI:1928323;gbkey=mRNA;gene=Nisch;product=nischarin%2C transcript variant X1;transcript_id=XM_036158779.1;extra_copy_number=0
CM058254.1	Liftoff	exon	29856995	29857103	.	-	.	ID=exon-XM_036158779.1-12;Parent=rna-XM_036158779.1;Dbxref=GeneID:64652,GenBank:XM_036158779.1,MGI:MGI:1928323;gbkey=mRNA;gene=Nisch;product=nischarin%2C transcript variant X1;transcript_id=XM_036158779.1;extra_copy_number=0
CM058254.1	Liftoff	exon	29857365	29857478	.	-	.	ID=exon-XM_036158779.1-11;Parent=rna-XM_036158779.1;Dbxref=GeneID:64652,GenBank:XM_036158779.1,MGI:MGI:1928323;gbkey=mRNA;gene=Nisch;product=nischarin%2C transcript variant X1;transcript_id=XM_036158779.1;extra_copy_number=0
CM058254.1	Liftoff	exon	29858820	29858948	.	-	.	ID=exon-XM_036158779.1-10;Parent=rna-XM_036158779.1;Dbxref=GeneID:64652,GenBank:XM_036158779.1,MGI:MGI:1928323;gbkey=mRNA;gene=Nisch;product=nischarin%2C transcript variant X1;transcript_id=XM_036158779.1;extra_copy_number=0
CM058254.1	Liftoff	exon	29859120	29859305	.	-	.	ID=exon-XM_036158779.1-9;Parent=rna-XM_036158779.1;Dbxref=GeneID:64652,GenBank:XM_036158779.1,MGI:MGI:1928323;gbkey=mRNA;gene=Nisch;product=nischarin%2C transcript variant X1;transcript_id=XM_036158779.1;extra_copy_number=0
CM058254.1	Liftoff	exon	29859711	29859779	.	-	.	ID=exon-XM_036158779.1-8;Parent=rna-XM_036158779.1;Dbxref=GeneID:64652,GenBank:XM_036158779.1,MGI:MGI:1928323;gbkey=mRNA;gene=Nisch;product=nischarin%2C transcript variant X1;transcript_id=XM_036158779.1;extra_copy_number=0
CM058254.1	Liftoff	exon	29860700	29860855	.	-	.	ID=exon-XM_036158779.1-7;Parent=rna-XM_036158779.1;Dbxref=GeneID:64652,GenBank:XM_036158779.1,MGI:MGI:1928323;gbkey=mRNA;gene=Nisch;product=nischarin%2C transcript variant X1;transcript_id=XM_036158779.1;extra_copy_number=0
CM058254.1	Liftoff	exon	29861792	29861887	.	-	.	ID=exon-XM_036158779.1-6;Parent=rna-XM_036158779.1;Dbxref=GeneID:64652,GenBank:XM_036158779.1,MGI:MGI:1928323;gbkey=mRNA;gene=Nisch;product=nischarin%2C transcript variant X1;transcript_id=XM_036158779.1;extra_copy_number=0
CM058254.1	Liftoff	exon	29863057	29863152	.	-	.	ID=exon-XM_036158779.1-5;Parent=rna-XM_036158779.1;Dbxref=GeneID:64652,GenBank:XM_036158779.1,MGI:MGI:1928323;gbkey=mRNA;gene=Nisch;product=nischarin%2C transcript variant X1;transcript_id=XM_036158779.1;extra_copy_number=0
CM058254.1	Liftoff	exon	29863446	29863609	.	-	.	ID=exon-XM_036158779.1-4;Parent=rna-XM_036158779.1;Dbxref=GeneID:64652,GenBank:XM_036158779.1,MGI:MGI:1928323;gbkey=mRNA;gene=Nisch;product=nischarin%2C transcript variant X1;transcript_id=XM_036158779.1;extra_copy_number=0
CM058254.1	Liftoff	exon	29864642	29864690	.	-	.	ID=exon-XM_036158779.1-3;Parent=rna-XM_036158779.1;Dbxref=GeneID:64652,GenBank:XM_036158779.1,MGI:MGI:1928323;gbkey=mRNA;gene=Nisch;product=nischarin%2C transcript variant X1;transcript_id=XM_036158779.1;extra_copy_number=0
CM058254.1	Liftoff	exon	29875288	29875470	.	-	.	ID=exon-XM_036158779.1-2;Parent=rna-XM_036158779.1;Dbxref=GeneID:64652,GenBank:XM_036158779.1,MGI:MGI:1928323;gbkey=mRNA;gene=Nisch;product=nischarin%2C transcript variant X1;transcript_id=XM_036158779.1;extra_copy_number=0
CM058254.1	Liftoff	exon	29876503	29876586	.	-	.	ID=exon-XM_036158779.1-1;Parent=rna-XM_036158779.1;Dbxref=GeneID:64652,GenBank:XM_036158779.1,MGI:MGI:1928323;gbkey=mRNA;gene=Nisch;product=nischarin%2C transcript variant X1;transcript_id=XM_036158779.1;extra_copy_number=0
CM058254.1	Liftoff	CDS	29843621	29844231	.	-	.	ID=cds-XP_036014672.1;Parent=rna-XM_036158779.1;Dbxref=GeneID:64652,GenBank:XP_036014672.1,MGI:MGI:1928323;Name=XP_036014672.1;gbkey=CDS;gene=Nisch;product=nischarin isoform X1;protein_id=XP_036014672.1;extra_copy_number=0
CM058254.1	Liftoff	CDS	29844490	29844651	.	-	.	ID=cds-XP_036014672.1;Parent=rna-XM_036158779.1;Dbxref=GeneID:64652,GenBank:XP_036014672.1,MGI:MGI:1928323;Name=XP_036014672.1;gbkey=CDS;gene=Nisch;product=nischarin isoform X1;protein_id=XP_036014672.1;extra_copy_number=0
CM058254.1	Liftoff	CDS	29845117	29845245	.	-	.	ID=cds-XP_036014672.1;Parent=rna-XM_036158779.1;Dbxref=GeneID:64652,GenBank:XP_036014672.1,MGI:MGI:1928323;Name=XP_036014672.1;gbkey=CDS;gene=Nisch;product=nischarin isoform X1;protein_id=XP_036014672.1;extra_copy_number=0
CM058254.1	Liftoff	CDS	29845640	29845796	.	-	.	ID=cds-XP_036014672.1;Parent=rna-XM_036158779.1;Dbxref=GeneID:64652,GenBank:XP_036014672.1,MGI:MGI:1928323;Name=XP_036014672.1;gbkey=CDS;gene=Nisch;product=nischarin isoform X1;protein_id=XP_036014672.1;extra_copy_number=0
CM058254.1	Liftoff	CDS	29846309	29846939	.	-	.	ID=cds-XP_036014672.1;Parent=rna-XM_036158779.1;Dbxref=GeneID:64652,GenBank:XP_036014672.1,MGI:MGI:1928323;Name=XP_036014672.1;gbkey=CDS;gene=Nisch;product=nischarin isoform X1;protein_id=XP_036014672.1;extra_copy_number=0
CM058254.1	Liftoff	CDS	29848383	29849765	.	-	.	ID=cds-XP_036014672.1;Parent=rna-XM_036158779.1;Dbxref=GeneID:64652,GenBank:XP_036014672.1,MGI:MGI:1928323;Name=XP_036014672.1;gbkey=CDS;gene=Nisch;product=nischarin isoform X1;protein_id=XP_036014672.1;extra_copy_number=0
CM058254.1	Liftoff	CDS	29851889	29851938	.	-	.	ID=cds-XP_036014672.1;Parent=rna-XM_036158779.1;Dbxref=GeneID:64652,GenBank:XP_036014672.1,MGI:MGI:1928323;Name=XP_036014672.1;gbkey=CDS;gene=Nisch;product=nischarin isoform X1;protein_id=XP_036014672.1;extra_copy_number=0
CM058254.1	Liftoff	CDS	29852875	29852997	.	-	.	ID=cds-XP_036014672.1;Parent=rna-XM_036158779.1;Dbxref=GeneID:64652,GenBank:XP_036014672.1,MGI:MGI:1928323;Name=XP_036014672.1;gbkey=CDS;gene=Nisch;product=nischarin isoform X1;protein_id=XP_036014672.1;extra_copy_number=0
CM058254.1	Liftoff	mRNA	29855366	29878887	.	-	.	ID=rna-NM_001347583.1;Parent=gene-Nisch;Dbxref=GeneID:64652,GenBank:NM_001347583.1,MGI:MGI:1928323;Name=NM_001347583.1;gbkey=mRNA;gene=Nisch;product=nischarin%2C transcript variant 2;transcript_id=NM_001347583.1;matches_ref_protein=True;valid_ORF=True;extra_copy_number=0
CM058254.1	Liftoff	exon	29855366	29856450	.	-	.	ID=exon-NM_001347583.1-14;Parent=rna-NM_001347583.1;Dbxref=GeneID:64652,GenBank:NM_001347583.1,MGI:MGI:1928323;gbkey=mRNA;gene=Nisch;product=nischarin%2C transcript variant 2;transcript_id=NM_001347583.1;extra_copy_number=0
CM058254.1	Liftoff	exon	29856995	29857103	.	-	.	ID=exon-NM_001347583.1-13;Parent=rna-NM_001347583.1;Dbxref=GeneID:64652,GenBank:NM_001347583.1,MGI:MGI:1928323;gbkey=mRNA;gene=Nisch;product=nischarin%2C transcript variant 2;transcript_id=NM_001347583.1;extra_copy_number=0
CM058254.1	Liftoff	exon	29857365	29857478	.	-	.	ID=exon-NM_001347583.1-12;Parent=rna-NM_001347583.1;Dbxref=GeneID:64652,GenBank:NM_001347583.1,MGI:MGI:1928323;gbkey=mRNA;gene=Nisch;product=nischarin%2C transcript variant 2;transcript_id=NM_001347583.1;extra_copy_number=0
CM058254.1	Liftoff	exon	29858820	29858948	.	-	.	ID=exon-NM_001347583.1-11;Parent=rna-NM_001347583.1;Dbxref=GeneID:64652,GenBank:NM_001347583.1,MGI:MGI:1928323;gbkey=mRNA;gene=Nisch;product=nischarin%2C transcript variant 2;transcript_id=NM_001347583.1;extra_copy_number=0
CM058254.1	Liftoff	exon	29859120	29859305	.	-	.	ID=exon-NM_001347583.1-10;Parent=rna-NM_001347583.1;Dbxref=GeneID:64652,GenBank:NM_001347583.1,MGI:MGI:1928323;gbkey=mRNA;gene=Nisch;product=nischarin%2C transcript variant 2;transcript_id=NM_001347583.1;extra_copy_number=0
CM058254.1	Liftoff	exon	29859711	29859779	.	-	.	ID=exon-NM_001347583.1-9;Parent=rna-NM_001347583.1;Dbxref=GeneID:64652,GenBank:NM_001347583.1,MGI:MGI:1928323;gbkey=mRNA;gene=Nisch;product=nischarin%2C transcript variant 2;transcript_id=NM_001347583.1;extra_copy_number=0
CM058254.1	Liftoff	exon	29860700	29860855	.	-	.	ID=exon-NM_001347583.1-8;Parent=rna-NM_001347583.1;Dbxref=GeneID:64652,GenBank:NM_001347583.1,MGI:MGI:1928323;gbkey=mRNA;gene=Nisch;product=nischarin%2C transcript variant 2;transcript_id=NM_001347583.1;extra_copy_number=0
CM058254.1	Liftoff	exon	29861792	29861887	.	-	.	ID=exon-NM_001347583.1-7;Parent=rna-NM_001347583.1;Dbxref=GeneID:64652,GenBank:NM_001347583.1,MGI:MGI:1928323;gbkey=mRNA;gene=Nisch;product=nischarin%2C transcript variant 2;transcript_id=NM_001347583.1;extra_copy_number=0
CM058254.1	Liftoff	exon	29863057	29863152	.	-	.	ID=exon-NM_001347583.1-6;Parent=rna-NM_001347583.1;Dbxref=GeneID:64652,GenBank:NM_001347583.1,MGI:MGI:1928323;gbkey=mRNA;gene=Nisch;product=nischarin%2C transcript variant 2;transcript_id=NM_001347583.1;extra_copy_number=0
CM058254.1	Liftoff	exon	29863446	29863609	.	-	.	ID=exon-NM_001347583.1-5;Parent=rna-NM_001347583.1;Dbxref=GeneID:64652,GenBank:NM_001347583.1,MGI:MGI:1928323;gbkey=mRNA;gene=Nisch;product=nischarin%2C transcript variant 2;transcript_id=NM_001347583.1;extra_copy_number=0
CM058254.1	Liftoff	exon	29864642	29864690	.	-	.	ID=exon-NM_001347583.1-4;Parent=rna-NM_001347583.1;Dbxref=GeneID:64652,GenBank:NM_001347583.1,MGI:MGI:1928323;gbkey=mRNA;gene=Nisch;product=nischarin%2C transcript variant 2;transcript_id=NM_001347583.1;extra_copy_number=0
CM058254.1	Liftoff	exon	29875288	29875470	.	-	.	ID=exon-NM_001347583.1-3;Parent=rna-NM_001347583.1;Dbxref=GeneID:64652,GenBank:NM_001347583.1,MGI:MGI:1928323;gbkey=mRNA;gene=Nisch;product=nischarin%2C transcript variant 2;transcript_id=NM_001347583.1;extra_copy_number=0
CM058254.1	Liftoff	exon	29876503	29876586	.	-	.	ID=exon-NM_001347583.1-2;Parent=rna-NM_001347583.1;Dbxref=GeneID:64652,GenBank:NM_001347583.1,MGI:MGI:1928323;gbkey=mRNA;gene=Nisch;product=nischarin%2C transcript variant 2;transcript_id=NM_001347583.1;extra_copy_number=0
CM058254.1	Liftoff	exon	29878628	29878887	.	-	.	ID=exon-NM_001347583.1-1;Parent=rna-NM_001347583.1;Dbxref=GeneID:64652,GenBank:NM_001347583.1,MGI:MGI:1928323;gbkey=mRNA;gene=Nisch;product=nischarin%2C transcript variant 2;transcript_id=NM_001347583.1;extra_copy_number=0
CM058254.1	Liftoff	CDS	29856431	29856450	.	-	.	ID=cds-NP_001334512.1;Parent=rna-NM_001347583.1;Dbxref=CCDS:CCDS84107.1,GeneID:64652,GenBank:NP_001334512.1,MGI:MGI:1928323;Name=NP_001334512.1;Note=isoform 2 is encoded by transcript variant 2;gbkey=CDS;gene=Nisch;product=nischarin isoform 2;protein_id=NP_001334512.1;extra_copy_number=0
CM058254.1	Liftoff	CDS	29856995	29857103	.	-	.	ID=cds-NP_001334512.1;Parent=rna-NM_001347583.1;Dbxref=CCDS:CCDS84107.1,GeneID:64652,GenBank:NP_001334512.1,MGI:MGI:1928323;Name=NP_001334512.1;Note=isoform 2 is encoded by transcript variant 2;gbkey=CDS;gene=Nisch;product=nischarin isoform 2;protein_id=NP_001334512.1;extra_copy_number=0
CM058254.1	Liftoff	CDS	29857365	29857478	.	-	.	ID=cds-NP_001334512.1;Parent=rna-NM_001347583.1;Dbxref=CCDS:CCDS84107.1,GeneID:64652,GenBank:NP_001334512.1,MGI:MGI:1928323;Name=NP_001334512.1;Note=isoform 2 is encoded by transcript variant 2;gbkey=CDS;gene=Nisch;product=nischarin isoform 2;protein_id=NP_001334512.1;extra_copy_number=0
CM058254.1	Liftoff	CDS	29858820	29858948	.	-	.	ID=cds-NP_001334512.1;Parent=rna-NM_001347583.1;Dbxref=CCDS:CCDS84107.1,GeneID:64652,GenBank:NP_001334512.1,MGI:MGI:1928323;Name=NP_001334512.1;Note=isoform 2 is encoded by transcript variant 2;gbkey=CDS;gene=Nisch;product=nischarin isoform 2;protein_id=NP_001334512.1;extra_copy_number=0
CM058254.1	Liftoff	CDS	29859120	29859305	.	-	.	ID=cds-NP_001334512.1;Parent=rna-NM_001347583.1;Dbxref=CCDS:CCDS84107.1,GeneID:64652,GenBank:NP_001334512.1,MGI:MGI:1928323;Name=NP_001334512.1;Note=isoform 2 is encoded by transcript variant 2;gbkey=CDS;gene=Nisch;product=nischarin isoform 2;protein_id=NP_001334512.1;extra_copy_number=0
CM058254.1	Liftoff	CDS	29859711	29859779	.	-	.	ID=cds-NP_001334512.1;Parent=rna-NM_001347583.1;Dbxref=CCDS:CCDS84107.1,GeneID:64652,GenBank:NP_001334512.1,MGI:MGI:1928323;Name=NP_001334512.1;Note=isoform 2 is encoded by transcript variant 2;gbkey=CDS;gene=Nisch;product=nischarin isoform 2;protein_id=NP_001334512.1;extra_copy_number=0
CM058254.1	Liftoff	CDS	29860700	29860855	.	-	.	ID=cds-NP_001334512.1;Parent=rna-NM_001347583.1;Dbxref=CCDS:CCDS84107.1,GeneID:64652,GenBank:NP_001334512.1,MGI:MGI:1928323;Name=NP_001334512.1;Note=isoform 2 is encoded by transcript variant 2;gbkey=CDS;gene=Nisch;product=nischarin isoform 2;protein_id=NP_001334512.1;extra_copy_number=0
CM058254.1	Liftoff	CDS	29861792	29861887	.	-	.	ID=cds-NP_001334512.1;Parent=rna-NM_001347583.1;Dbxref=CCDS:CCDS84107.1,GeneID:64652,GenBank:NP_001334512.1,MGI:MGI:1928323;Name=NP_001334512.1;Note=isoform 2 is encoded by transcript variant 2;gbkey=CDS;gene=Nisch;product=nischarin isoform 2;protein_id=NP_001334512.1;extra_copy_number=0
CM058254.1	Liftoff	CDS	29863057	29863152	.	-	.	ID=cds-NP_001334512.1;Parent=rna-NM_001347583.1;Dbxref=CCDS:CCDS84107.1,GeneID:64652,GenBank:NP_001334512.1,MGI:MGI:1928323;Name=NP_001334512.1;Note=isoform 2 is encoded by transcript variant 2;gbkey=CDS;gene=Nisch;product=nischarin isoform 2;protein_id=NP_001334512.1;extra_copy_number=0
CM058254.1	Liftoff	CDS	29863446	29863609	.	-	.	ID=cds-NP_001334512.1;Parent=rna-NM_001347583.1;Dbxref=CCDS:CCDS84107.1,GeneID:64652,GenBank:NP_001334512.1,MGI:MGI:1928323;Name=NP_001334512.1;Note=isoform 2 is encoded by transcript variant 2;gbkey=CDS;gene=Nisch;product=nischarin isoform 2;protein_id=NP_001334512.1;extra_copy_number=0
CM058254.1	Liftoff	CDS	29864642	29864690	.	-	.	ID=cds-NP_001334512.1;Parent=rna-NM_001347583.1;Dbxref=CCDS:CCDS84107.1,GeneID:64652,GenBank:NP_001334512.1,MGI:MGI:1928323;Name=NP_001334512.1;Note=isoform 2 is encoded by transcript variant 2;gbkey=CDS;gene=Nisch;product=nischarin isoform 2;protein_id=NP_001334512.1;extra_copy_number=0
CM058254.1	Liftoff	CDS	29875288	29875470	.	-	.	ID=cds-NP_001334512.1;Parent=rna-NM_001347583.1;Dbxref=CCDS:CCDS84107.1,GeneID:64652,GenBank:NP_001334512.1,MGI:MGI:1928323;Name=NP_001334512.1;Note=isoform 2 is encoded by transcript variant 2;gbkey=CDS;gene=Nisch;product=nischarin isoform 2;protein_id=NP_001334512.1;extra_copy_number=0
CM058254.1	Liftoff	CDS	29876503	29876586	.	-	.	ID=cds-NP_001334512.1;Parent=rna-NM_001347583.1;Dbxref=CCDS:CCDS84107.1,GeneID:64652,GenBank:NP_001334512.1,MGI:MGI:1928323;Name=NP_001334512.1;Note=isoform 2 is encoded by transcript variant 2;gbkey=CDS;gene=Nisch;product=nischarin isoform 2;protein_id=NP_001334512.1;extra_copy_number=0
CM058254.1	Liftoff	CDS	29878628	29878723	.	-	.	ID=cds-NP_001334512.1;Parent=rna-NM_001347583.1;Dbxref=CCDS:CCDS84107.1,GeneID:64652,GenBank:NP_001334512.1,MGI:MGI:1928323;Name=NP_001334512.1;Note=isoform 2 is encoded by transcript variant 2;gbkey=CDS;gene=Nisch;product=nischarin isoform 2;protein_id=NP_001334512.1;extra_copy_number=0
CM058254.1	Liftoff	gene	29880378	29883781	.	+	.	ID=gene-Tnnc1;Dbxref=GeneID:21924,MGI:MGI:98779;Name=Tnnc1;description=troponin C%2C cardiac/slow skeletal;gbkey=Gene;gene=Tnnc1;gene_biotype=protein_coding;gene_synonym=cTnC,cTnI,TnC,tncc;coverage=1.0;sequence_ID=1.0;valid_ORFs=1;extra_copy_number=0;copy_num_ID=gene-Tnnc1_0
CM058254.1	Liftoff	mRNA	29880378	29883781	.	+	.	ID=rna-NM_009393.4;Parent=gene-Tnnc1;Dbxref=GeneID:21924,GenBank:NM_009393.4,MGI:MGI:98779;Name=NM_009393.4;gbkey=mRNA;gene=Tnnc1;product=troponin C%2C cardiac/slow skeletal;tag=RefSeq Select;transcript_id=NM_009393.4;matches_ref_protein=True;valid_ORF=True;extra_copy_number=0
CM058254.1	Liftoff	exon	29880378	29880439	.	+	.	ID=exon-NM_009393.4-1;Parent=rna-NM_009393.4;Dbxref=GeneID:21924,GenBank:NM_009393.4,MGI:MGI:98779;gbkey=mRNA;gene=Tnnc1;product=troponin C%2C cardiac/slow skeletal;tag=RefSeq Select;transcript_id=NM_009393.4;extra_copy_number=0
CM058254.1	Liftoff	exon	29881864	29881894	.	+	.	ID=exon-NM_009393.4-2;Parent=rna-NM_009393.4;Dbxref=GeneID:21924,GenBank:NM_009393.4,MGI:MGI:98779;gbkey=mRNA;gene=Tnnc1;product=troponin C%2C cardiac/slow skeletal;tag=RefSeq Select;transcript_id=NM_009393.4;extra_copy_number=0
CM058254.1	Liftoff	exon	29882121	29882267	.	+	.	ID=exon-NM_009393.4-3;Parent=rna-NM_009393.4;Dbxref=GeneID:21924,GenBank:NM_009393.4,MGI:MGI:98779;gbkey=mRNA;gene=Tnnc1;product=troponin C%2C cardiac/slow skeletal;tag=RefSeq Select;transcript_id=NM_009393.4;extra_copy_number=0
CM058254.1	Liftoff	exon	29882625	29882739	.	+	.	ID=exon-NM_009393.4-4;Parent=rna-NM_009393.4;Dbxref=GeneID:21924,GenBank:NM_009393.4,MGI:MGI:98779;gbkey=mRNA;gene=Tnnc1;product=troponin C%2C cardiac/slow skeletal;tag=RefSeq Select;transcript_id=NM_009393.4;extra_copy_number=0
CM058254.1	Liftoff	exon	29883347	29883483	.	+	.	ID=exon-NM_009393.4-5;Parent=rna-NM_009393.4;Dbxref=GeneID:21924,GenBank:NM_009393.4,MGI:MGI:98779;gbkey=mRNA;gene=Tnnc1;product=troponin C%2C cardiac/slow skeletal;tag=RefSeq Select;transcript_id=NM_009393.4;extra_copy_number=0
CM058254.1	Liftoff	exon	29883573	29883781	.	+	.	ID=exon-NM_009393.4-6;Parent=rna-NM_009393.4;Dbxref=GeneID:21924,GenBank:NM_009393.4,MGI:MGI:98779;gbkey=mRNA;gene=Tnnc1;product=troponin C%2C cardiac/slow skeletal;tag=RefSeq Select;transcript_id=NM_009393.4;extra_copy_number=0
CM058254.1	Liftoff	CDS	29880416	29880439	.	+	.	ID=cds-NP_033419.1;Parent=rna-NM_009393.4;Dbxref=CCDS:CCDS36854.1,GeneID:21924,GenBank:NP_033419.1,MGI:MGI:98779;Name=NP_033419.1;gbkey=CDS;gene=Tnnc1;product=troponin C%2C slow skeletal and cardiac muscles;protein_id=NP_033419.1;tag=RefSeq Select;extra_copy_number=0
CM058254.1	Liftoff	CDS	29881864	29881894	.	+	.	ID=cds-NP_033419.1;Parent=rna-NM_009393.4;Dbxref=CCDS:CCDS36854.1,GeneID:21924,GenBank:NP_033419.1,MGI:MGI:98779;Name=NP_033419.1;gbkey=CDS;gene=Tnnc1;product=troponin C%2C slow skeletal and cardiac muscles;protein_id=NP_033419.1;tag=RefSeq Select;extra_copy_number=0
CM058254.1	Liftoff	CDS	29882121	29882267	.	+	.	ID=cds-NP_033419.1;Parent=rna-NM_009393.4;Dbxref=CCDS:CCDS36854.1,GeneID:21924,GenBank:NP_033419.1,MGI:MGI:98779;Name=NP_033419.1;gbkey=CDS;gene=Tnnc1;product=troponin C%2C slow skeletal and cardiac muscles;protein_id=NP_033419.1;tag=RefSeq Select;extra_copy_number=0
CM058254.1	Liftoff	CDS	29882625	29882739	.	+	.	ID=cds-NP_033419.1;Parent=rna-NM_009393.4;Dbxref=CCDS:CCDS36854.1,GeneID:21924,GenBank:NP_033419.1,MGI:MGI:98779;Name=NP_033419.1;gbkey=CDS;gene=Tnnc1;product=troponin C%2C slow skeletal and cardiac muscles;protein_id=NP_033419.1;tag=RefSeq Select;extra_copy_number=0
CM058254.1	Liftoff	CDS	29883347	29883483	.	+	.	ID=cds-NP_033419.1;Parent=rna-NM_009393.4;Dbxref=CCDS:CCDS36854.1,GeneID:21924,GenBank:NP_033419.1,MGI:MGI:98779;Name=NP_033419.1;gbkey=CDS;gene=Tnnc1;product=troponin C%2C slow skeletal and cardiac muscles;protein_id=NP_033419.1;tag=RefSeq Select;extra_copy_number=0
CM058254.1	Liftoff	CDS	29883573	29883604	.	+	.	ID=cds-NP_033419.1;Parent=rna-NM_009393.4;Dbxref=CCDS:CCDS36854.1,GeneID:21924,GenBank:NP_033419.1,MGI:MGI:98779;Name=NP_033419.1;gbkey=CDS;gene=Tnnc1;product=troponin C%2C slow skeletal and cardiac muscles;protein_id=NP_033419.1;tag=RefSeq Select;extra_copy_number=0
CM058254.1	Liftoff	gene	29889941	29902420	.	+	.	ID=gene-Sema3g;Dbxref=GeneID:218877,MGI:MGI:3041242;Name=Sema3g;description=sema domain%2C immunoglobulin domain (Ig)%2C short basic domain%2C secreted%2C (semaphorin) 3G;gbkey=Gene;gene=Sema3g;gene_biotype=protein_coding;coverage=1.0;sequence_ID=1.0;valid_ORFs=2;extra_copy_number=0;copy_num_ID=gene-Sema3g_0
CM058254.1	Liftoff	mRNA	29889941	29901579	.	+	.	ID=rna-NM_001025379.1;Parent=gene-Sema3g;Dbxref=GeneID:218877,GenBank:NM_001025379.1,MGI:MGI:3041242;Name=NM_001025379.1;gbkey=mRNA;gene=Sema3g;product=sema domain%2C immunoglobulin domain (Ig)%2C short basic domain%2C secreted%2C (semaphorin) 3G;tag=RefSeq Select;transcript_id=NM_001025379.1;matches_ref_protein=True;valid_ORF=True;extra_copy_number=0
CM058254.1	Liftoff	exon	29889941	29890093	.	+	.	ID=exon-NM_001025379.1-1;Parent=rna-NM_001025379.1;Dbxref=GeneID:218877,GenBank:NM_001025379.1,MGI:MGI:3041242;gbkey=mRNA;gene=Sema3g;product=sema domain%2C immunoglobulin domain (Ig)%2C short basic domain%2C secreted%2C (semaphorin) 3G;tag=RefSeq Select;transcript_id=NM_001025379.1;extra_copy_number=0
CM058254.1	Liftoff	exon	29892627	29892787	.	+	.	ID=exon-NM_001025379.1-2;Parent=rna-NM_001025379.1;Dbxref=GeneID:218877,GenBank:NM_001025379.1,MGI:MGI:3041242;gbkey=mRNA;gene=Sema3g;product=sema domain%2C immunoglobulin domain (Ig)%2C short basic domain%2C secreted%2C (semaphorin) 3G;tag=RefSeq Select;transcript_id=NM_001025379.1;extra_copy_number=0
CM058254.1	Liftoff	exon	29892898	29892960	.	+	.	ID=exon-NM_001025379.1-3;Parent=rna-NM_001025379.1;Dbxref=GeneID:218877,GenBank:NM_001025379.1,MGI:MGI:3041242;gbkey=mRNA;gene=Sema3g;product=sema domain%2C immunoglobulin domain (Ig)%2C short basic domain%2C secreted%2C (semaphorin) 3G;tag=RefSeq Select;transcript_id=NM_001025379.1;extra_copy_number=0
CM058254.1	Liftoff	exon	29893189	29893308	.	+	.	ID=exon-NM_001025379.1-4;Parent=rna-NM_001025379.1;Dbxref=GeneID:218877,GenBank:NM_001025379.1,MGI:MGI:3041242;gbkey=mRNA;gene=Sema3g;product=sema domain%2C immunoglobulin domain (Ig)%2C short basic domain%2C secreted%2C (semaphorin) 3G;tag=RefSeq Select;transcript_id=NM_001025379.1;extra_copy_number=0
CM058254.1	Liftoff	exon	29893589	29893679	.	+	.	ID=exon-NM_001025379.1-5;Parent=rna-NM_001025379.1;Dbxref=GeneID:218877,GenBank:NM_001025379.1,MGI:MGI:3041242;gbkey=mRNA;gene=Sema3g;product=sema domain%2C immunoglobulin domain (Ig)%2C short basic domain%2C secreted%2C (semaphorin) 3G;tag=RefSeq Select;transcript_id=NM_001025379.1;extra_copy_number=0
CM058254.1	Liftoff	exon	29893783	29893899	.	+	.	ID=exon-NM_001025379.1-6;Parent=rna-NM_001025379.1;Dbxref=GeneID:218877,GenBank:NM_001025379.1,MGI:MGI:3041242;gbkey=mRNA;gene=Sema3g;product=sema domain%2C immunoglobulin domain (Ig)%2C short basic domain%2C secreted%2C (semaphorin) 3G;tag=RefSeq Select;transcript_id=NM_001025379.1;extra_copy_number=0
CM058254.1	Liftoff	exon	29894062	29894207	.	+	.	ID=exon-NM_001025379.1-7;Parent=rna-NM_001025379.1;Dbxref=GeneID:218877,GenBank:NM_001025379.1,MGI:MGI:3041242;gbkey=mRNA;gene=Sema3g;product=sema domain%2C immunoglobulin domain (Ig)%2C short basic domain%2C secreted%2C (semaphorin) 3G;tag=RefSeq Select;transcript_id=NM_001025379.1;extra_copy_number=0
CM058254.1	Liftoff	exon	29894404	29894518	.	+	.	ID=exon-NM_001025379.1-8;Parent=rna-NM_001025379.1;Dbxref=GeneID:218877,GenBank:NM_001025379.1,MGI:MGI:3041242;gbkey=mRNA;gene=Sema3g;product=sema domain%2C immunoglobulin domain (Ig)%2C short basic domain%2C secreted%2C (semaphorin) 3G;tag=RefSeq Select;transcript_id=NM_001025379.1;extra_copy_number=0
CM058254.1	Liftoff	exon	29894627	29894696	.	+	.	ID=exon-NM_001025379.1-9;Parent=rna-NM_001025379.1;Dbxref=GeneID:218877,GenBank:NM_001025379.1,MGI:MGI:3041242;gbkey=mRNA;gene=Sema3g;product=sema domain%2C immunoglobulin domain (Ig)%2C short basic domain%2C secreted%2C (semaphorin) 3G;tag=RefSeq Select;transcript_id=NM_001025379.1;extra_copy_number=0
CM058254.1	Liftoff	exon	29894988	29895132	.	+	.	ID=exon-NM_001025379.1-10;Parent=rna-NM_001025379.1;Dbxref=GeneID:218877,GenBank:NM_001025379.1,MGI:MGI:3041242;gbkey=mRNA;gene=Sema3g;product=sema domain%2C immunoglobulin domain (Ig)%2C short basic domain%2C secreted%2C (semaphorin) 3G;tag=RefSeq Select;transcript_id=NM_001025379.1;extra_copy_number=0
CM058254.1	Liftoff	exon	29895357	29895588	.	+	.	ID=exon-NM_001025379.1-11;Parent=rna-NM_001025379.1;Dbxref=GeneID:218877,GenBank:NM_001025379.1,MGI:MGI:3041242;gbkey=mRNA;gene=Sema3g;product=sema domain%2C immunoglobulin domain (Ig)%2C short basic domain%2C secreted%2C (semaphorin) 3G;tag=RefSeq Select;transcript_id=NM_001025379.1;extra_copy_number=0
CM058254.1	Liftoff	exon	29895678	29895769	.	+	.	ID=exon-NM_001025379.1-12;Parent=rna-NM_001025379.1;Dbxref=GeneID:218877,GenBank:NM_001025379.1,MGI:MGI:3041242;gbkey=mRNA;gene=Sema3g;product=sema domain%2C immunoglobulin domain (Ig)%2C short basic domain%2C secreted%2C (semaphorin) 3G;tag=RefSeq Select;transcript_id=NM_001025379.1;extra_copy_number=0
CM058254.1	Liftoff	exon	29896688	29896729	.	+	.	ID=exon-NM_001025379.1-13;Parent=rna-NM_001025379.1;Dbxref=GeneID:218877,GenBank:NM_001025379.1,MGI:MGI:3041242;gbkey=mRNA;gene=Sema3g;product=sema domain%2C immunoglobulin domain (Ig)%2C short basic domain%2C secreted%2C (semaphorin) 3G;tag=RefSeq Select;transcript_id=NM_001025379.1;extra_copy_number=0
CM058254.1	Liftoff	exon	29897987	29898221	.	+	.	ID=exon-NM_001025379.1-14;Parent=rna-NM_001025379.1;Dbxref=GeneID:218877,GenBank:NM_001025379.1,MGI:MGI:3041242;gbkey=mRNA;gene=Sema3g;product=sema domain%2C immunoglobulin domain (Ig)%2C short basic domain%2C secreted%2C (semaphorin) 3G;tag=RefSeq Select;transcript_id=NM_001025379.1;extra_copy_number=0
CM058254.1	Liftoff	exon	29898454	29898587	.	+	.	ID=exon-NM_001025379.1-15;Parent=rna-NM_001025379.1;Dbxref=GeneID:218877,GenBank:NM_001025379.1,MGI:MGI:3041242;gbkey=mRNA;gene=Sema3g;product=sema domain%2C immunoglobulin domain (Ig)%2C short basic domain%2C secreted%2C (semaphorin) 3G;tag=RefSeq Select;transcript_id=NM_001025379.1;extra_copy_number=0
CM058254.1	Liftoff	exon	29899810	29901579	.	+	.	ID=exon-NM_001025379.1-16;Parent=rna-NM_001025379.1;Dbxref=GeneID:218877,GenBank:NM_001025379.1,MGI:MGI:3041242;gbkey=mRNA;gene=Sema3g;product=sema domain%2C immunoglobulin domain (Ig)%2C short basic domain%2C secreted%2C (semaphorin) 3G;tag=RefSeq Select;transcript_id=NM_001025379.1;extra_copy_number=0
CM058254.1	Liftoff	CDS	29889979	29890093	.	+	.	ID=cds-NP_001020550.1;Parent=rna-NM_001025379.1;Dbxref=CCDS:CCDS26908.1,GeneID:218877,GenBank:NP_001020550.1,MGI:MGI:3041242;Name=NP_001020550.1;gbkey=CDS;gene=Sema3g;product=semaphorin-3G precursor;protein_id=NP_001020550.1;tag=RefSeq Select;extra_copy_number=0
CM058254.1	Liftoff	CDS	29892627	29892787	.	+	.	ID=cds-NP_001020550.1;Parent=rna-NM_001025379.1;Dbxref=CCDS:CCDS26908.1,GeneID:218877,GenBank:NP_001020550.1,MGI:MGI:3041242;Name=NP_001020550.1;gbkey=CDS;gene=Sema3g;product=semaphorin-3G precursor;protein_id=NP_001020550.1;tag=RefSeq Select;extra_copy_number=0
CM058254.1	Liftoff	CDS	29892898	29892960	.	+	.	ID=cds-NP_001020550.1;Parent=rna-NM_001025379.1;Dbxref=CCDS:CCDS26908.1,GeneID:218877,GenBank:NP_001020550.1,MGI:MGI:3041242;Name=NP_001020550.1;gbkey=CDS;gene=Sema3g;product=semaphorin-3G precursor;protein_id=NP_001020550.1;tag=RefSeq Select;extra_copy_number=0
CM058254.1	Liftoff	CDS	29893189	29893308	.	+	.	ID=cds-NP_001020550.1;Parent=rna-NM_001025379.1;Dbxref=CCDS:CCDS26908.1,GeneID:218877,GenBank:NP_001020550.1,MGI:MGI:3041242;Name=NP_001020550.1;gbkey=CDS;gene=Sema3g;product=semaphorin-3G precursor;protein_id=NP_001020550.1;tag=RefSeq Select;extra_copy_number=0
CM058254.1	Liftoff	CDS	29893589	29893679	.	+	.	ID=cds-NP_001020550.1;Parent=rna-NM_001025379.1;Dbxref=CCDS:CCDS26908.1,GeneID:218877,GenBank:NP_001020550.1,MGI:MGI:3041242;Name=NP_001020550.1;gbkey=CDS;gene=Sema3g;product=semaphorin-3G precursor;protein_id=NP_001020550.1;tag=RefSeq Select;extra_copy_number=0
CM058254.1	Liftoff	CDS	29893783	29893899	.	+	.	ID=cds-NP_001020550.1;Parent=rna-NM_001025379.1;Dbxref=CCDS:CCDS26908.1,GeneID:218877,GenBank:NP_001020550.1,MGI:MGI:3041242;Name=NP_001020550.1;gbkey=CDS;gene=Sema3g;product=semaphorin-3G precursor;protein_id=NP_001020550.1;tag=RefSeq Select;extra_copy_number=0
CM058254.1	Liftoff	CDS	29894062	29894207	.	+	.	ID=cds-NP_001020550.1;Parent=rna-NM_001025379.1;Dbxref=CCDS:CCDS26908.1,GeneID:218877,GenBank:NP_001020550.1,MGI:MGI:3041242;Name=NP_001020550.1;gbkey=CDS;gene=Sema3g;product=semaphorin-3G precursor;protein_id=NP_001020550.1;tag=RefSeq Select;extra_copy_number=0
CM058254.1	Liftoff	CDS	29894404	29894518	.	+	.	ID=cds-NP_001020550.1;Parent=rna-NM_001025379.1;Dbxref=CCDS:CCDS26908.1,GeneID:218877,GenBank:NP_001020550.1,MGI:MGI:3041242;Name=NP_001020550.1;gbkey=CDS;gene=Sema3g;product=semaphorin-3G precursor;protein_id=NP_001020550.1;tag=RefSeq Select;extra_copy_number=0
CM058254.1	Liftoff	CDS	29894627	29894696	.	+	.	ID=cds-NP_001020550.1;Parent=rna-NM_001025379.1;Dbxref=CCDS:CCDS26908.1,GeneID:218877,GenBank:NP_001020550.1,MGI:MGI:3041242;Name=NP_001020550.1;gbkey=CDS;gene=Sema3g;product=semaphorin-3G precursor;protein_id=NP_001020550.1;tag=RefSeq Select;extra_copy_number=0
CM058254.1	Liftoff	CDS	29894988	29895132	.	+	.	ID=cds-NP_001020550.1;Parent=rna-NM_001025379.1;Dbxref=CCDS:CCDS26908.1,GeneID:218877,GenBank:NP_001020550.1,MGI:MGI:3041242;Name=NP_001020550.1;gbkey=CDS;gene=Sema3g;product=semaphorin-3G precursor;protein_id=NP_001020550.1;tag=RefSeq Select;extra_copy_number=0
CM058254.1	Liftoff	CDS	29895357	29895588	.	+	.	ID=cds-NP_001020550.1;Parent=rna-NM_001025379.1;Dbxref=CCDS:CCDS26908.1,GeneID:218877,GenBank:NP_001020550.1,MGI:MGI:3041242;Name=NP_001020550.1;gbkey=CDS;gene=Sema3g;product=semaphorin-3G precursor;protein_id=NP_001020550.1;tag=RefSeq Select;extra_copy_number=0
CM058254.1	Liftoff	CDS	29895678	29895769	.	+	.	ID=cds-NP_001020550.1;Parent=rna-NM_001025379.1;Dbxref=CCDS:CCDS26908.1,GeneID:218877,GenBank:NP_001020550.1,MGI:MGI:3041242;Name=NP_001020550.1;gbkey=CDS;gene=Sema3g;product=semaphorin-3G precursor;protein_id=NP_001020550.1;tag=RefSeq Select;extra_copy_number=0
CM058254.1	Liftoff	CDS	29896688	29896729	.	+	.	ID=cds-NP_001020550.1;Parent=rna-NM_001025379.1;Dbxref=CCDS:CCDS26908.1,GeneID:218877,GenBank:NP_001020550.1,MGI:MGI:3041242;Name=NP_001020550.1;gbkey=CDS;gene=Sema3g;product=semaphorin-3G precursor;protein_id=NP_001020550.1;tag=RefSeq Select;extra_copy_number=0
CM058254.1	Liftoff	CDS	29897987	29898221	.	+	.	ID=cds-NP_001020550.1;Parent=rna-NM_001025379.1;Dbxref=CCDS:CCDS26908.1,GeneID:218877,GenBank:NP_001020550.1,MGI:MGI:3041242;Name=NP_001020550.1;gbkey=CDS;gene=Sema3g;product=semaphorin-3G precursor;protein_id=NP_001020550.1;tag=RefSeq Select;extra_copy_number=0
CM058254.1	Liftoff	CDS	29898454	29898587	.	+	.	ID=cds-NP_001020550.1;Parent=rna-NM_001025379.1;Dbxref=CCDS:CCDS26908.1,GeneID:218877,GenBank:NP_001020550.1,MGI:MGI:3041242;Name=NP_001020550.1;gbkey=CDS;gene=Sema3g;product=semaphorin-3G precursor;protein_id=NP_001020550.1;tag=RefSeq Select;extra_copy_number=0
CM058254.1	Liftoff	CDS	29899810	29900274	.	+	.	ID=cds-NP_001020550.1;Parent=rna-NM_001025379.1;Dbxref=CCDS:CCDS26908.1,GeneID:218877,GenBank:NP_001020550.1,MGI:MGI:3041242;Name=NP_001020550.1;gbkey=CDS;gene=Sema3g;product=semaphorin-3G precursor;protein_id=NP_001020550.1;tag=RefSeq Select;extra_copy_number=0
CM058254.1	Liftoff	mRNA	29890104	29902420	.	+	.	ID=rna-XM_006518821.4;Parent=gene-Sema3g;Dbxref=GeneID:218877,GenBank:XM_006518821.4,MGI:MGI:3041242;Name=XM_006518821.4;gbkey=mRNA;gene=Sema3g;model_evidence=Supporting evidence includes similarity to: 1 mRNA%2C 10 ESTs%2C 9 Proteins%2C 18 long SRA reads%2C and 100%25 coverage of the annotated genomic feature by RNAseq alignments%2C including 16 samples with support for all annotated introns;product=sema domain%2C immunoglobulin domain (Ig)%2C short basic domain%2C secreted%2C (semaphorin) 3G%2C transcript variant X1;transcript_id=XM_006518821.4;matches_ref_protein=True;valid_ORF=True;extra_copy_number=0
CM058254.1	Liftoff	exon	29890104	29890189	.	+	.	ID=exon-XM_006518821.4-1;Parent=rna-XM_006518821.4;Dbxref=GeneID:218877,GenBank:XM_006518821.4,MGI:MGI:3041242;gbkey=mRNA;gene=Sema3g;product=sema domain%2C immunoglobulin domain (Ig)%2C short basic domain%2C secreted%2C (semaphorin) 3G%2C transcript variant X1;transcript_id=XM_006518821.4;extra_copy_number=0
CM058254.1	Liftoff	exon	29892627	29892787	.	+	.	ID=exon-XM_006518821.4-2;Parent=rna-XM_006518821.4;Dbxref=GeneID:218877,GenBank:XM_006518821.4,MGI:MGI:3041242;gbkey=mRNA;gene=Sema3g;product=sema domain%2C immunoglobulin domain (Ig)%2C short basic domain%2C secreted%2C (semaphorin) 3G%2C transcript variant X1;transcript_id=XM_006518821.4;extra_copy_number=0
CM058254.1	Liftoff	exon	29892898	29892960	.	+	.	ID=exon-XM_006518821.4-3;Parent=rna-XM_006518821.4;Dbxref=GeneID:218877,GenBank:XM_006518821.4,MGI:MGI:3041242;gbkey=mRNA;gene=Sema3g;product=sema domain%2C immunoglobulin domain (Ig)%2C short basic domain%2C secreted%2C (semaphorin) 3G%2C transcript variant X1;transcript_id=XM_006518821.4;extra_copy_number=0
CM058254.1	Liftoff	exon	29893189	29893308	.	+	.	ID=exon-XM_006518821.4-4;Parent=rna-XM_006518821.4;Dbxref=GeneID:218877,GenBank:XM_006518821.4,MGI:MGI:3041242;gbkey=mRNA;gene=Sema3g;product=sema domain%2C immunoglobulin domain (Ig)%2C short basic domain%2C secreted%2C (semaphorin) 3G%2C transcript variant X1;transcript_id=XM_006518821.4;extra_copy_number=0
CM058254.1	Liftoff	exon	29893589	29893679	.	+	.	ID=exon-XM_006518821.4-5;Parent=rna-XM_006518821.4;Dbxref=GeneID:218877,GenBank:XM_006518821.4,MGI:MGI:3041242;gbkey=mRNA;gene=Sema3g;product=sema domain%2C immunoglobulin domain (Ig)%2C short basic domain%2C secreted%2C (semaphorin) 3G%2C transcript variant X1;transcript_id=XM_006518821.4;extra_copy_number=0
CM058254.1	Liftoff	exon	29893783	29893899	.	+	.	ID=exon-XM_006518821.4-6;Parent=rna-XM_006518821.4;Dbxref=GeneID:218877,GenBank:XM_006518821.4,MGI:MGI:3041242;gbkey=mRNA;gene=Sema3g;product=sema domain%2C immunoglobulin domain (Ig)%2C short basic domain%2C secreted%2C (semaphorin) 3G%2C transcript variant X1;transcript_id=XM_006518821.4;extra_copy_number=0
CM058254.1	Liftoff	exon	29894062	29894207	.	+	.	ID=exon-XM_006518821.4-7;Parent=rna-XM_006518821.4;Dbxref=GeneID:218877,GenBank:XM_006518821.4,MGI:MGI:3041242;gbkey=mRNA;gene=Sema3g;product=sema domain%2C immunoglobulin domain (Ig)%2C short basic domain%2C secreted%2C (semaphorin) 3G%2C transcript variant X1;transcript_id=XM_006518821.4;extra_copy_number=0
CM058254.1	Liftoff	exon	29894404	29894518	.	+	.	ID=exon-XM_006518821.4-8;Parent=rna-XM_006518821.4;Dbxref=GeneID:218877,GenBank:XM_006518821.4,MGI:MGI:3041242;gbkey=mRNA;gene=Sema3g;product=sema domain%2C immunoglobulin domain (Ig)%2C short basic domain%2C secreted%2C (semaphorin) 3G%2C transcript variant X1;transcript_id=XM_006518821.4;extra_copy_number=0
CM058254.1	Liftoff	exon	29894627	29894696	.	+	.	ID=exon-XM_006518821.4-9;Parent=rna-XM_006518821.4;Dbxref=GeneID:218877,GenBank:XM_006518821.4,MGI:MGI:3041242;gbkey=mRNA;gene=Sema3g;product=sema domain%2C immunoglobulin domain (Ig)%2C short basic domain%2C secreted%2C (semaphorin) 3G%2C transcript variant X1;transcript_id=XM_006518821.4;extra_copy_number=0
CM058254.1	Liftoff	exon	29894988	29895132	.	+	.	ID=exon-XM_006518821.4-10;Parent=rna-XM_006518821.4;Dbxref=GeneID:218877,GenBank:XM_006518821.4,MGI:MGI:3041242;gbkey=mRNA;gene=Sema3g;product=sema domain%2C immunoglobulin domain (Ig)%2C short basic domain%2C secreted%2C (semaphorin) 3G%2C transcript variant X1;transcript_id=XM_006518821.4;extra_copy_number=0
CM058254.1	Liftoff	exon	29895357	29895588	.	+	.	ID=exon-XM_006518821.4-11;Parent=rna-XM_006518821.4;Dbxref=GeneID:218877,GenBank:XM_006518821.4,MGI:MGI:3041242;gbkey=mRNA;gene=Sema3g;product=sema domain%2C immunoglobulin domain (Ig)%2C short basic domain%2C secreted%2C (semaphorin) 3G%2C transcript variant X1;transcript_id=XM_006518821.4;extra_copy_number=0
CM058254.1	Liftoff	exon	29895678	29895769	.	+	.	ID=exon-XM_006518821.4-12;Parent=rna-XM_006518821.4;Dbxref=GeneID:218877,GenBank:XM_006518821.4,MGI:MGI:3041242;gbkey=mRNA;gene=Sema3g;product=sema domain%2C immunoglobulin domain (Ig)%2C short basic domain%2C secreted%2C (semaphorin) 3G%2C transcript variant X1;transcript_id=XM_006518821.4;extra_copy_number=0
CM058254.1	Liftoff	exon	29896688	29896729	.	+	.	ID=exon-XM_006518821.4-13;Parent=rna-XM_006518821.4;Dbxref=GeneID:218877,GenBank:XM_006518821.4,MGI:MGI:3041242;gbkey=mRNA;gene=Sema3g;product=sema domain%2C immunoglobulin domain (Ig)%2C short basic domain%2C secreted%2C (semaphorin) 3G%2C transcript variant X1;transcript_id=XM_006518821.4;extra_copy_number=0
CM058254.1	Liftoff	exon	29897987	29898221	.	+	.	ID=exon-XM_006518821.4-14;Parent=rna-XM_006518821.4;Dbxref=GeneID:218877,GenBank:XM_006518821.4,MGI:MGI:3041242;gbkey=mRNA;gene=Sema3g;product=sema domain%2C immunoglobulin domain (Ig)%2C short basic domain%2C secreted%2C (semaphorin) 3G%2C transcript variant X1;transcript_id=XM_006518821.4;extra_copy_number=0
CM058254.1	Liftoff	exon	29898454	29898587	.	+	.	ID=exon-XM_006518821.4-15;Parent=rna-XM_006518821.4;Dbxref=GeneID:218877,GenBank:XM_006518821.4,MGI:MGI:3041242;gbkey=mRNA;gene=Sema3g;product=sema domain%2C immunoglobulin domain (Ig)%2C short basic domain%2C secreted%2C (semaphorin) 3G%2C transcript variant X1;transcript_id=XM_006518821.4;extra_copy_number=0
CM058254.1	Liftoff	exon	29899810	29902420	.	+	.	ID=exon-XM_006518821.4-16;Parent=rna-XM_006518821.4;Dbxref=GeneID:218877,GenBank:XM_006518821.4,MGI:MGI:3041242;gbkey=mRNA;gene=Sema3g;product=sema domain%2C immunoglobulin domain (Ig)%2C short basic domain%2C secreted%2C (semaphorin) 3G%2C transcript variant X1;transcript_id=XM_006518821.4;extra_copy_number=0
CM058254.1	Liftoff	CDS	29890186	29890189	.	+	.	ID=cds-XP_006518884.1;Parent=rna-XM_006518821.4;Dbxref=GeneID:218877,GenBank:XP_006518884.1,MGI:MGI:3041242;Name=XP_006518884.1;gbkey=CDS;gene=Sema3g;product=semaphorin-3G isoform X1;protein_id=XP_006518884.1;extra_copy_number=0
CM058254.1	Liftoff	CDS	29892627	29892787	.	+	.	ID=cds-XP_006518884.1;Parent=rna-XM_006518821.4;Dbxref=GeneID:218877,GenBank:XP_006518884.1,MGI:MGI:3041242;Name=XP_006518884.1;gbkey=CDS;gene=Sema3g;product=semaphorin-3G isoform X1;protein_id=XP_006518884.1;extra_copy_number=0
CM058254.1	Liftoff	CDS	29892898	29892960	.	+	.	ID=cds-XP_006518884.1;Parent=rna-XM_006518821.4;Dbxref=GeneID:218877,GenBank:XP_006518884.1,MGI:MGI:3041242;Name=XP_006518884.1;gbkey=CDS;gene=Sema3g;product=semaphorin-3G isoform X1;protein_id=XP_006518884.1;extra_copy_number=0
CM058254.1	Liftoff	CDS	29893189	29893308	.	+	.	ID=cds-XP_006518884.1;Parent=rna-XM_006518821.4;Dbxref=GeneID:218877,GenBank:XP_006518884.1,MGI:MGI:3041242;Name=XP_006518884.1;gbkey=CDS;gene=Sema3g;product=semaphorin-3G isoform X1;protein_id=XP_006518884.1;extra_copy_number=0
CM058254.1	Liftoff	CDS	29893589	29893679	.	+	.	ID=cds-XP_006518884.1;Parent=rna-XM_006518821.4;Dbxref=GeneID:218877,GenBank:XP_006518884.1,MGI:MGI:3041242;Name=XP_006518884.1;gbkey=CDS;gene=Sema3g;product=semaphorin-3G isoform X1;protein_id=XP_006518884.1;extra_copy_number=0
CM058254.1	Liftoff	CDS	29893783	29893899	.	+	.	ID=cds-XP_006518884.1;Parent=rna-XM_006518821.4;Dbxref=GeneID:218877,GenBank:XP_006518884.1,MGI:MGI:3041242;Name=XP_006518884.1;gbkey=CDS;gene=Sema3g;product=semaphorin-3G isoform X1;protein_id=XP_006518884.1;extra_copy_number=0
CM058254.1	Liftoff	CDS	29894062	29894207	.	+	.	ID=cds-XP_006518884.1;Parent=rna-XM_006518821.4;Dbxref=GeneID:218877,GenBank:XP_006518884.1,MGI:MGI:3041242;Name=XP_006518884.1;gbkey=CDS;gene=Sema3g;product=semaphorin-3G isoform X1;protein_id=XP_006518884.1;extra_copy_number=0
CM058254.1	Liftoff	CDS	29894404	29894518	.	+	.	ID=cds-XP_006518884.1;Parent=rna-XM_006518821.4;Dbxref=GeneID:218877,GenBank:XP_006518884.1,MGI:MGI:3041242;Name=XP_006518884.1;gbkey=CDS;gene=Sema3g;product=semaphorin-3G isoform X1;protein_id=XP_006518884.1;extra_copy_number=0
CM058254.1	Liftoff	CDS	29894627	29894696	.	+	.	ID=cds-XP_006518884.1;Parent=rna-XM_006518821.4;Dbxref=GeneID:218877,GenBank:XP_006518884.1,MGI:MGI:3041242;Name=XP_006518884.1;gbkey=CDS;gene=Sema3g;product=semaphorin-3G isoform X1;protein_id=XP_006518884.1;extra_copy_number=0
CM058254.1	Liftoff	CDS	29894988	29895132	.	+	.	ID=cds-XP_006518884.1;Parent=rna-XM_006518821.4;Dbxref=GeneID:218877,GenBank:XP_006518884.1,MGI:MGI:3041242;Name=XP_006518884.1;gbkey=CDS;gene=Sema3g;product=semaphorin-3G isoform X1;protein_id=XP_006518884.1;extra_copy_number=0
CM058254.1	Liftoff	CDS	29895357	29895588	.	+	.	ID=cds-XP_006518884.1;Parent=rna-XM_006518821.4;Dbxref=GeneID:218877,GenBank:XP_006518884.1,MGI:MGI:3041242;Name=XP_006518884.1;gbkey=CDS;gene=Sema3g;product=semaphorin-3G isoform X1;protein_id=XP_006518884.1;extra_copy_number=0
CM058254.1	Liftoff	CDS	29895678	29895769	.	+	.	ID=cds-XP_006518884.1;Parent=rna-XM_006518821.4;Dbxref=GeneID:218877,GenBank:XP_006518884.1,MGI:MGI:3041242;Name=XP_006518884.1;gbkey=CDS;gene=Sema3g;product=semaphorin-3G isoform X1;protein_id=XP_006518884.1;extra_copy_number=0
CM058254.1	Liftoff	CDS	29896688	29896729	.	+	.	ID=cds-XP_006518884.1;Parent=rna-XM_006518821.4;Dbxref=GeneID:218877,GenBank:XP_006518884.1,MGI:MGI:3041242;Name=XP_006518884.1;gbkey=CDS;gene=Sema3g;product=semaphorin-3G isoform X1;protein_id=XP_006518884.1;extra_copy_number=0
CM058254.1	Liftoff	CDS	29897987	29898221	.	+	.	ID=cds-XP_006518884.1;Parent=rna-XM_006518821.4;Dbxref=GeneID:218877,GenBank:XP_006518884.1,MGI:MGI:3041242;Name=XP_006518884.1;gbkey=CDS;gene=Sema3g;product=semaphorin-3G isoform X1;protein_id=XP_006518884.1;extra_copy_number=0
CM058254.1	Liftoff	CDS	29898454	29898587	.	+	.	ID=cds-XP_006518884.1;Parent=rna-XM_006518821.4;Dbxref=GeneID:218877,GenBank:XP_006518884.1,MGI:MGI:3041242;Name=XP_006518884.1;gbkey=CDS;gene=Sema3g;product=semaphorin-3G isoform X1;protein_id=XP_006518884.1;extra_copy_number=0
CM058254.1	Liftoff	CDS	29899810	29900274	.	+	.	ID=cds-XP_006518884.1;Parent=rna-XM_006518821.4;Dbxref=GeneID:218877,GenBank:XP_006518884.1,MGI:MGI:3041242;Name=XP_006518884.1;gbkey=CDS;gene=Sema3g;product=semaphorin-3G isoform X1;protein_id=XP_006518884.1;extra_copy_number=0
CM058254.1	Liftoff	gene	29909757	29923438	.	-	.	ID=gene-Phf7;Dbxref=GeneID:71838,MGI:MGI:1919088;Name=Phf7;description=PHD finger protein 7;gbkey=Gene;gene=Phf7;gene_biotype=protein_coding;gene_synonym=1700006H01Rik,1700010P14Rik;coverage=1.0;sequence_ID=1.0;valid_ORFs=5;extra_copy_number=0;copy_num_ID=gene-Phf7_0
CM058254.1	Liftoff	mRNA	29909757	29923383	.	-	.	ID=rna-NM_001360624.1;Parent=gene-Phf7;Dbxref=GeneID:71838,GenBank:NM_001360624.1,MGI:MGI:1919088;Name=NM_001360624.1;gbkey=mRNA;gene=Phf7;product=PHD finger protein 7%2C transcript variant 2;transcript_id=NM_001360624.1;matches_ref_protein=True;valid_ORF=True;extra_copy_number=0
CM058254.1	Liftoff	exon	29909757	29910221	.	-	.	ID=exon-NM_001360624.1-10;Parent=rna-NM_001360624.1;Dbxref=GeneID:71838,GenBank:NM_001360624.1,MGI:MGI:1919088;gbkey=mRNA;gene=Phf7;product=PHD finger protein 7%2C transcript variant 2;transcript_id=NM_001360624.1;extra_copy_number=0
CM058254.1	Liftoff	exon	29910405	29910550	.	-	.	ID=exon-NM_001360624.1-9;Parent=rna-NM_001360624.1;Dbxref=GeneID:71838,GenBank:NM_001360624.1,MGI:MGI:1919088;gbkey=mRNA;gene=Phf7;product=PHD finger protein 7%2C transcript variant 2;transcript_id=NM_001360624.1;extra_copy_number=0
CM058254.1	Liftoff	exon	29911699	29911805	.	-	.	ID=exon-NM_001360624.1-8;Parent=rna-NM_001360624.1;Dbxref=GeneID:71838,GenBank:NM_001360624.1,MGI:MGI:1919088;gbkey=mRNA;gene=Phf7;product=PHD finger protein 7%2C transcript variant 2;transcript_id=NM_001360624.1;extra_copy_number=0
CM058254.1	Liftoff	exon	29912342	29912501	.	-	.	ID=exon-NM_001360624.1-7;Parent=rna-NM_001360624.1;Dbxref=GeneID:71838,GenBank:NM_001360624.1,MGI:MGI:1919088;gbkey=mRNA;gene=Phf7;product=PHD finger protein 7%2C transcript variant 2;transcript_id=NM_001360624.1;extra_copy_number=0
CM058254.1	Liftoff	exon	29912927	29913051	.	-	.	ID=exon-NM_001360624.1-6;Parent=rna-NM_001360624.1;Dbxref=GeneID:71838,GenBank:NM_001360624.1,MGI:MGI:1919088;gbkey=mRNA;gene=Phf7;product=PHD finger protein 7%2C transcript variant 2;transcript_id=NM_001360624.1;extra_copy_number=0
CM058254.1	Liftoff	exon	29913794	29913895	.	-	.	ID=exon-NM_001360624.1-5;Parent=rna-NM_001360624.1;Dbxref=GeneID:71838,GenBank:NM_001360624.1,MGI:MGI:1919088;gbkey=mRNA;gene=Phf7;product=PHD finger protein 7%2C transcript variant 2;transcript_id=NM_001360624.1;extra_copy_number=0
CM058254.1	Liftoff	exon	29920111	29920202	.	-	.	ID=exon-NM_001360624.1-4;Parent=rna-NM_001360624.1;Dbxref=GeneID:71838,GenBank:NM_001360624.1,MGI:MGI:1919088;gbkey=mRNA;gene=Phf7;product=PHD finger protein 7%2C transcript variant 2;transcript_id=NM_001360624.1;extra_copy_number=0
CM058254.1	Liftoff	exon	29921063	29921115	.	-	.	ID=exon-NM_001360624.1-3;Parent=rna-NM_001360624.1;Dbxref=GeneID:71838,GenBank:NM_001360624.1,MGI:MGI:1919088;gbkey=mRNA;gene=Phf7;product=PHD finger protein 7%2C transcript variant 2;transcript_id=NM_001360624.1;extra_copy_number=0
CM058254.1	Liftoff	exon	29921676	29921785	.	-	.	ID=exon-NM_001360624.1-2;Parent=rna-NM_001360624.1;Dbxref=GeneID:71838,GenBank:NM_001360624.1,MGI:MGI:1919088;gbkey=mRNA;gene=Phf7;product=PHD finger protein 7%2C transcript variant 2;transcript_id=NM_001360624.1;extra_copy_number=0
CM058254.1	Liftoff	exon	29922773	29923383	.	-	.	ID=exon-NM_001360624.1-1;Parent=rna-NM_001360624.1;Dbxref=GeneID:71838,GenBank:NM_001360624.1,MGI:MGI:1919088;gbkey=mRNA;gene=Phf7;product=PHD finger protein 7%2C transcript variant 2;transcript_id=NM_001360624.1;extra_copy_number=0
CM058254.1	Liftoff	CDS	29910424	29910550	.	-	.	ID=cds-NP_001347553.1;Parent=rna-NM_001360624.1;Dbxref=CCDS:CCDS88616.1,GeneID:71838,GenBank:NP_001347553.1,MGI:MGI:1919088;Name=NP_001347553.1;Note=isoform 2 is encoded by transcript variant 2;gbkey=CDS;gene=Phf7;product=PHD finger protein 7 isoform 2;protein_id=NP_001347553.1;extra_copy_number=0
CM058254.1	Liftoff	CDS	29911699	29911805	.	-	.	ID=cds-NP_001347553.1;Parent=rna-NM_001360624.1;Dbxref=CCDS:CCDS88616.1,GeneID:71838,GenBank:NP_001347553.1,MGI:MGI:1919088;Name=NP_001347553.1;Note=isoform 2 is encoded by transcript variant 2;gbkey=CDS;gene=Phf7;product=PHD finger protein 7 isoform 2;protein_id=NP_001347553.1;extra_copy_number=0
CM058254.1	Liftoff	CDS	29912342	29912501	.	-	.	ID=cds-NP_001347553.1;Parent=rna-NM_001360624.1;Dbxref=CCDS:CCDS88616.1,GeneID:71838,GenBank:NP_001347553.1,MGI:MGI:1919088;Name=NP_001347553.1;Note=isoform 2 is encoded by transcript variant 2;gbkey=CDS;gene=Phf7;product=PHD finger protein 7 isoform 2;protein_id=NP_001347553.1;extra_copy_number=0
CM058254.1	Liftoff	CDS	29912927	29913051	.	-	.	ID=cds-NP_001347553.1;Parent=rna-NM_001360624.1;Dbxref=CCDS:CCDS88616.1,GeneID:71838,GenBank:NP_001347553.1,MGI:MGI:1919088;Name=NP_001347553.1;Note=isoform 2 is encoded by transcript variant 2;gbkey=CDS;gene=Phf7;product=PHD finger protein 7 isoform 2;protein_id=NP_001347553.1;extra_copy_number=0
CM058254.1	Liftoff	CDS	29913794	29913895	.	-	.	ID=cds-NP_001347553.1;Parent=rna-NM_001360624.1;Dbxref=CCDS:CCDS88616.1,GeneID:71838,GenBank:NP_001347553.1,MGI:MGI:1919088;Name=NP_001347553.1;Note=isoform 2 is encoded by transcript variant 2;gbkey=CDS;gene=Phf7;product=PHD finger protein 7 isoform 2;protein_id=NP_001347553.1;extra_copy_number=0
CM058254.1	Liftoff	CDS	29920111	29920202	.	-	.	ID=cds-NP_001347553.1;Parent=rna-NM_001360624.1;Dbxref=CCDS:CCDS88616.1,GeneID:71838,GenBank:NP_001347553.1,MGI:MGI:1919088;Name=NP_001347553.1;Note=isoform 2 is encoded by transcript variant 2;gbkey=CDS;gene=Phf7;product=PHD finger protein 7 isoform 2;protein_id=NP_001347553.1;extra_copy_number=0
CM058254.1	Liftoff	CDS	29921063	29921115	.	-	.	ID=cds-NP_001347553.1;Parent=rna-NM_001360624.1;Dbxref=CCDS:CCDS88616.1,GeneID:71838,GenBank:NP_001347553.1,MGI:MGI:1919088;Name=NP_001347553.1;Note=isoform 2 is encoded by transcript variant 2;gbkey=CDS;gene=Phf7;product=PHD finger protein 7 isoform 2;protein_id=NP_001347553.1;extra_copy_number=0
CM058254.1	Liftoff	CDS	29921676	29921716	.	-	.	ID=cds-NP_001347553.1;Parent=rna-NM_001360624.1;Dbxref=CCDS:CCDS88616.1,GeneID:71838,GenBank:NP_001347553.1,MGI:MGI:1919088;Name=NP_001347553.1;Note=isoform 2 is encoded by transcript variant 2;gbkey=CDS;gene=Phf7;product=PHD finger protein 7 isoform 2;protein_id=NP_001347553.1;extra_copy_number=0
CM058254.1	Liftoff	mRNA	29909757	29923383	.	-	.	ID=rna-NM_001360625.1;Parent=gene-Phf7;Dbxref=GeneID:71838,GenBank:NM_001360625.1,MGI:MGI:1919088;Name=NM_001360625.1;gbkey=mRNA;gene=Phf7;product=PHD finger protein 7%2C transcript variant 3;transcript_id=NM_001360625.1;matches_ref_protein=True;valid_ORF=True;extra_copy_number=0
CM058254.1	Liftoff	exon	29909757	29910221	.	-	.	ID=exon-NM_001360625.1-9;Parent=rna-NM_001360625.1;Dbxref=GeneID:71838,GenBank:NM_001360625.1,MGI:MGI:1919088;gbkey=mRNA;gene=Phf7;product=PHD finger protein 7%2C transcript variant 3;transcript_id=NM_001360625.1;extra_copy_number=0
CM058254.1	Liftoff	exon	29910405	29910550	.	-	.	ID=exon-NM_001360625.1-8;Parent=rna-NM_001360625.1;Dbxref=GeneID:71838,GenBank:NM_001360625.1,MGI:MGI:1919088;gbkey=mRNA;gene=Phf7;product=PHD finger protein 7%2C transcript variant 3;transcript_id=NM_001360625.1;extra_copy_number=0
CM058254.1	Liftoff	exon	29911188	29911304	.	-	.	ID=exon-NM_001360625.1-7;Parent=rna-NM_001360625.1;Dbxref=GeneID:71838,GenBank:NM_001360625.1,MGI:MGI:1919088;gbkey=mRNA;gene=Phf7;product=PHD finger protein 7%2C transcript variant 3;transcript_id=NM_001360625.1;extra_copy_number=0
CM058254.1	Liftoff	exon	29911699	29911805	.	-	.	ID=exon-NM_001360625.1-6;Parent=rna-NM_001360625.1;Dbxref=GeneID:71838,GenBank:NM_001360625.1,MGI:MGI:1919088;gbkey=mRNA;gene=Phf7;product=PHD finger protein 7%2C transcript variant 3;transcript_id=NM_001360625.1;extra_copy_number=0
CM058254.1	Liftoff	exon	29913794	29913895	.	-	.	ID=exon-NM_001360625.1-5;Parent=rna-NM_001360625.1;Dbxref=GeneID:71838,GenBank:NM_001360625.1,MGI:MGI:1919088;gbkey=mRNA;gene=Phf7;product=PHD finger protein 7%2C transcript variant 3;transcript_id=NM_001360625.1;extra_copy_number=0
CM058254.1	Liftoff	exon	29920111	29920202	.	-	.	ID=exon-NM_001360625.1-4;Parent=rna-NM_001360625.1;Dbxref=GeneID:71838,GenBank:NM_001360625.1,MGI:MGI:1919088;gbkey=mRNA;gene=Phf7;product=PHD finger protein 7%2C transcript variant 3;transcript_id=NM_001360625.1;extra_copy_number=0
CM058254.1	Liftoff	exon	29921063	29921115	.	-	.	ID=exon-NM_001360625.1-3;Parent=rna-NM_001360625.1;Dbxref=GeneID:71838,GenBank:NM_001360625.1,MGI:MGI:1919088;gbkey=mRNA;gene=Phf7;product=PHD finger protein 7%2C transcript variant 3;transcript_id=NM_001360625.1;extra_copy_number=0
CM058254.1	Liftoff	exon	29921676	29921785	.	-	.	ID=exon-NM_001360625.1-2;Parent=rna-NM_001360625.1;Dbxref=GeneID:71838,GenBank:NM_001360625.1,MGI:MGI:1919088;gbkey=mRNA;gene=Phf7;product=PHD finger protein 7%2C transcript variant 3;transcript_id=NM_001360625.1;extra_copy_number=0
CM058254.1	Liftoff	exon	29922773	29923383	.	-	.	ID=exon-NM_001360625.1-1;Parent=rna-NM_001360625.1;Dbxref=GeneID:71838,GenBank:NM_001360625.1,MGI:MGI:1919088;gbkey=mRNA;gene=Phf7;product=PHD finger protein 7%2C transcript variant 3;transcript_id=NM_001360625.1;extra_copy_number=0
CM058254.1	Liftoff	CDS	29910424	29910550	.	-	.	ID=cds-NP_001347554.1;Parent=rna-NM_001360625.1;Dbxref=CCDS:CCDS88614.1,GeneID:71838,GenBank:NP_001347554.1,MGI:MGI:1919088;Name=NP_001347554.1;Note=isoform 3 is encoded by transcript variant 3;gbkey=CDS;gene=Phf7;product=PHD finger protein 7 isoform 3;protein_id=NP_001347554.1;extra_copy_number=0
CM058254.1	Liftoff	CDS	29911188	29911304	.	-	.	ID=cds-NP_001347554.1;Parent=rna-NM_001360625.1;Dbxref=CCDS:CCDS88614.1,GeneID:71838,GenBank:NP_001347554.1,MGI:MGI:1919088;Name=NP_001347554.1;Note=isoform 3 is encoded by transcript variant 3;gbkey=CDS;gene=Phf7;product=PHD finger protein 7 isoform 3;protein_id=NP_001347554.1;extra_copy_number=0
CM058254.1	Liftoff	CDS	29911699	29911805	.	-	.	ID=cds-NP_001347554.1;Parent=rna-NM_001360625.1;Dbxref=CCDS:CCDS88614.1,GeneID:71838,GenBank:NP_001347554.1,MGI:MGI:1919088;Name=NP_001347554.1;Note=isoform 3 is encoded by transcript variant 3;gbkey=CDS;gene=Phf7;product=PHD finger protein 7 isoform 3;protein_id=NP_001347554.1;extra_copy_number=0
CM058254.1	Liftoff	CDS	29913794	29913895	.	-	.	ID=cds-NP_001347554.1;Parent=rna-NM_001360625.1;Dbxref=CCDS:CCDS88614.1,GeneID:71838,GenBank:NP_001347554.1,MGI:MGI:1919088;Name=NP_001347554.1;Note=isoform 3 is encoded by transcript variant 3;gbkey=CDS;gene=Phf7;product=PHD finger protein 7 isoform 3;protein_id=NP_001347554.1;extra_copy_number=0
CM058254.1	Liftoff	CDS	29920111	29920202	.	-	.	ID=cds-NP_001347554.1;Parent=rna-NM_001360625.1;Dbxref=CCDS:CCDS88614.1,GeneID:71838,GenBank:NP_001347554.1,MGI:MGI:1919088;Name=NP_001347554.1;Note=isoform 3 is encoded by transcript variant 3;gbkey=CDS;gene=Phf7;product=PHD finger protein 7 isoform 3;protein_id=NP_001347554.1;extra_copy_number=0
CM058254.1	Liftoff	CDS	29921063	29921115	.	-	.	ID=cds-NP_001347554.1;Parent=rna-NM_001360625.1;Dbxref=CCDS:CCDS88614.1,GeneID:71838,GenBank:NP_001347554.1,MGI:MGI:1919088;Name=NP_001347554.1;Note=isoform 3 is encoded by transcript variant 3;gbkey=CDS;gene=Phf7;product=PHD finger protein 7 isoform 3;protein_id=NP_001347554.1;extra_copy_number=0
CM058254.1	Liftoff	CDS	29921676	29921716	.	-	.	ID=cds-NP_001347554.1;Parent=rna-NM_001360625.1;Dbxref=CCDS:CCDS88614.1,GeneID:71838,GenBank:NP_001347554.1,MGI:MGI:1919088;Name=NP_001347554.1;Note=isoform 3 is encoded by transcript variant 3;gbkey=CDS;gene=Phf7;product=PHD finger protein 7 isoform 3;protein_id=NP_001347554.1;extra_copy_number=0
CM058254.1	Liftoff	mRNA	29909757	29923383	.	-	.	ID=rna-NM_027949.2;Parent=gene-Phf7;Dbxref=GeneID:71838,GenBank:NM_027949.2,MGI:MGI:1919088;Name=NM_027949.2;gbkey=mRNA;gene=Phf7;product=PHD finger protein 7%2C transcript variant 1;tag=RefSeq Select;transcript_id=NM_027949.2;matches_ref_protein=True;valid_ORF=True;extra_copy_number=0
CM058254.1	Liftoff	exon	29909757	29910221	.	-	.	ID=exon-NM_027949.2-11;Parent=rna-NM_027949.2;Dbxref=GeneID:71838,GenBank:NM_027949.2,MGI:MGI:1919088;gbkey=mRNA;gene=Phf7;product=PHD finger protein 7%2C transcript variant 1;tag=RefSeq Select;transcript_id=NM_027949.2;extra_copy_number=0
CM058254.1	Liftoff	exon	29910405	29910550	.	-	.	ID=exon-NM_027949.2-10;Parent=rna-NM_027949.2;Dbxref=GeneID:71838,GenBank:NM_027949.2,MGI:MGI:1919088;gbkey=mRNA;gene=Phf7;product=PHD finger protein 7%2C transcript variant 1;tag=RefSeq Select;transcript_id=NM_027949.2;extra_copy_number=0
CM058254.1	Liftoff	exon	29911188	29911304	.	-	.	ID=exon-NM_027949.2-9;Parent=rna-NM_027949.2;Dbxref=GeneID:71838,GenBank:NM_027949.2,MGI:MGI:1919088;gbkey=mRNA;gene=Phf7;product=PHD finger protein 7%2C transcript variant 1;tag=RefSeq Select;transcript_id=NM_027949.2;extra_copy_number=0
CM058254.1	Liftoff	exon	29911699	29911805	.	-	.	ID=exon-NM_027949.2-8;Parent=rna-NM_027949.2;Dbxref=GeneID:71838,GenBank:NM_027949.2,MGI:MGI:1919088;gbkey=mRNA;gene=Phf7;product=PHD finger protein 7%2C transcript variant 1;tag=RefSeq Select;transcript_id=NM_027949.2;extra_copy_number=0
CM058254.1	Liftoff	exon	29912342	29912501	.	-	.	ID=exon-NM_027949.2-7;Parent=rna-NM_027949.2;Dbxref=GeneID:71838,GenBank:NM_027949.2,MGI:MGI:1919088;gbkey=mRNA;gene=Phf7;product=PHD finger protein 7%2C transcript variant 1;tag=RefSeq Select;transcript_id=NM_027949.2;extra_copy_number=0
CM058254.1	Liftoff	exon	29912927	29913051	.	-	.	ID=exon-NM_027949.2-6;Parent=rna-NM_027949.2;Dbxref=GeneID:71838,GenBank:NM_027949.2,MGI:MGI:1919088;gbkey=mRNA;gene=Phf7;product=PHD finger protein 7%2C transcript variant 1;tag=RefSeq Select;transcript_id=NM_027949.2;extra_copy_number=0
CM058254.1	Liftoff	exon	29913794	29913895	.	-	.	ID=exon-NM_027949.2-5;Parent=rna-NM_027949.2;Dbxref=GeneID:71838,GenBank:NM_027949.2,MGI:MGI:1919088;gbkey=mRNA;gene=Phf7;product=PHD finger protein 7%2C transcript variant 1;tag=RefSeq Select;transcript_id=NM_027949.2;extra_copy_number=0
CM058254.1	Liftoff	exon	29920111	29920202	.	-	.	ID=exon-NM_027949.2-4;Parent=rna-NM_027949.2;Dbxref=GeneID:71838,GenBank:NM_027949.2,MGI:MGI:1919088;gbkey=mRNA;gene=Phf7;product=PHD finger protein 7%2C transcript variant 1;tag=RefSeq Select;transcript_id=NM_027949.2;extra_copy_number=0
CM058254.1	Liftoff	exon	29921063	29921115	.	-	.	ID=exon-NM_027949.2-3;Parent=rna-NM_027949.2;Dbxref=GeneID:71838,GenBank:NM_027949.2,MGI:MGI:1919088;gbkey=mRNA;gene=Phf7;product=PHD finger protein 7%2C transcript variant 1;tag=RefSeq Select;transcript_id=NM_027949.2;extra_copy_number=0
CM058254.1	Liftoff	exon	29921676	29921785	.	-	.	ID=exon-NM_027949.2-2;Parent=rna-NM_027949.2;Dbxref=GeneID:71838,GenBank:NM_027949.2,MGI:MGI:1919088;gbkey=mRNA;gene=Phf7;product=PHD finger protein 7%2C transcript variant 1;tag=RefSeq Select;transcript_id=NM_027949.2;extra_copy_number=0
CM058254.1	Liftoff	exon	29922773	29923383	.	-	.	ID=exon-NM_027949.2-1;Parent=rna-NM_027949.2;Dbxref=GeneID:71838,GenBank:NM_027949.2,MGI:MGI:1919088;gbkey=mRNA;gene=Phf7;product=PHD finger protein 7%2C transcript variant 1;tag=RefSeq Select;transcript_id=NM_027949.2;extra_copy_number=0
CM058254.1	Liftoff	CDS	29910424	29910550	.	-	.	ID=cds-NP_082225.1;Parent=rna-NM_027949.2;Dbxref=CCDS:CCDS26909.1,GeneID:71838,GenBank:NP_082225.1,MGI:MGI:1919088;Name=NP_082225.1;Note=isoform 1 is encoded by transcript variant 1;gbkey=CDS;gene=Phf7;product=PHD finger protein 7 isoform 1;protein_id=NP_082225.1;tag=RefSeq Select;extra_copy_number=0
CM058254.1	Liftoff	CDS	29911188	29911304	.	-	.	ID=cds-NP_082225.1;Parent=rna-NM_027949.2;Dbxref=CCDS:CCDS26909.1,GeneID:71838,GenBank:NP_082225.1,MGI:MGI:1919088;Name=NP_082225.1;Note=isoform 1 is encoded by transcript variant 1;gbkey=CDS;gene=Phf7;product=PHD finger protein 7 isoform 1;protein_id=NP_082225.1;tag=RefSeq Select;extra_copy_number=0
CM058254.1	Liftoff	CDS	29911699	29911805	.	-	.	ID=cds-NP_082225.1;Parent=rna-NM_027949.2;Dbxref=CCDS:CCDS26909.1,GeneID:71838,GenBank:NP_082225.1,MGI:MGI:1919088;Name=NP_082225.1;Note=isoform 1 is encoded by transcript variant 1;gbkey=CDS;gene=Phf7;product=PHD finger protein 7 isoform 1;protein_id=NP_082225.1;tag=RefSeq Select;extra_copy_number=0
CM058254.1	Liftoff	CDS	29912342	29912501	.	-	.	ID=cds-NP_082225.1;Parent=rna-NM_027949.2;Dbxref=CCDS:CCDS26909.1,GeneID:71838,GenBank:NP_082225.1,MGI:MGI:1919088;Name=NP_082225.1;Note=isoform 1 is encoded by transcript variant 1;gbkey=CDS;gene=Phf7;product=PHD finger protein 7 isoform 1;protein_id=NP_082225.1;tag=RefSeq Select;extra_copy_number=0
CM058254.1	Liftoff	CDS	29912927	29913051	.	-	.	ID=cds-NP_082225.1;Parent=rna-NM_027949.2;Dbxref=CCDS:CCDS26909.1,GeneID:71838,GenBank:NP_082225.1,MGI:MGI:1919088;Name=NP_082225.1;Note=isoform 1 is encoded by transcript variant 1;gbkey=CDS;gene=Phf7;product=PHD finger protein 7 isoform 1;protein_id=NP_082225.1;tag=RefSeq Select;extra_copy_number=0
CM058254.1	Liftoff	CDS	29913794	29913895	.	-	.	ID=cds-NP_082225.1;Parent=rna-NM_027949.2;Dbxref=CCDS:CCDS26909.1,GeneID:71838,GenBank:NP_082225.1,MGI:MGI:1919088;Name=NP_082225.1;Note=isoform 1 is encoded by transcript variant 1;gbkey=CDS;gene=Phf7;product=PHD finger protein 7 isoform 1;protein_id=NP_082225.1;tag=RefSeq Select;extra_copy_number=0
CM058254.1	Liftoff	CDS	29920111	29920202	.	-	.	ID=cds-NP_082225.1;Parent=rna-NM_027949.2;Dbxref=CCDS:CCDS26909.1,GeneID:71838,GenBank:NP_082225.1,MGI:MGI:1919088;Name=NP_082225.1;Note=isoform 1 is encoded by transcript variant 1;gbkey=CDS;gene=Phf7;product=PHD finger protein 7 isoform 1;protein_id=NP_082225.1;tag=RefSeq Select;extra_copy_number=0
CM058254.1	Liftoff	CDS	29921063	29921115	.	-	.	ID=cds-NP_082225.1;Parent=rna-NM_027949.2;Dbxref=CCDS:CCDS26909.1,GeneID:71838,GenBank:NP_082225.1,MGI:MGI:1919088;Name=NP_082225.1;Note=isoform 1 is encoded by transcript variant 1;gbkey=CDS;gene=Phf7;product=PHD finger protein 7 isoform 1;protein_id=NP_082225.1;tag=RefSeq Select;extra_copy_number=0
CM058254.1	Liftoff	CDS	29921676	29921716	.	-	.	ID=cds-NP_082225.1;Parent=rna-NM_027949.2;Dbxref=CCDS:CCDS26909.1,GeneID:71838,GenBank:NP_082225.1,MGI:MGI:1919088;Name=NP_082225.1;Note=isoform 1 is encoded by transcript variant 1;gbkey=CDS;gene=Phf7;product=PHD finger protein 7 isoform 1;protein_id=NP_082225.1;tag=RefSeq Select;extra_copy_number=0
CM058254.1	Liftoff	mRNA	29909758	29923438	.	-	.	ID=rna-XM_011245202.4;Parent=gene-Phf7;Dbxref=GeneID:71838,GenBank:XM_011245202.4,MGI:MGI:1919088;Name=XM_011245202.4;gbkey=mRNA;gene=Phf7;model_evidence=Supporting evidence includes similarity to: 2 mRNAs%2C 15 ESTs%2C 126 long SRA reads%2C and 100%25 coverage of the annotated genomic feature by RNAseq alignments%2C including 29 samples with support for all annotated introns;product=PHD finger protein 7%2C transcript variant X1;transcript_id=XM_011245202.4;matches_ref_protein=True;valid_ORF=True;extra_copy_number=0
CM058254.1	Liftoff	exon	29909758	29910221	.	-	.	ID=exon-XM_011245202.4-9;Parent=rna-XM_011245202.4;Dbxref=GeneID:71838,GenBank:XM_011245202.4,MGI:MGI:1919088;gbkey=mRNA;gene=Phf7;product=PHD finger protein 7%2C transcript variant X1;transcript_id=XM_011245202.4;extra_copy_number=0
CM058254.1	Liftoff	exon	29911699	29911805	.	-	.	ID=exon-XM_011245202.4-8;Parent=rna-XM_011245202.4;Dbxref=GeneID:71838,GenBank:XM_011245202.4,MGI:MGI:1919088;gbkey=mRNA;gene=Phf7;product=PHD finger protein 7%2C transcript variant X1;transcript_id=XM_011245202.4;extra_copy_number=0
CM058254.1	Liftoff	exon	29912342	29912501	.	-	.	ID=exon-XM_011245202.4-7;Parent=rna-XM_011245202.4;Dbxref=GeneID:71838,GenBank:XM_011245202.4,MGI:MGI:1919088;gbkey=mRNA;gene=Phf7;product=PHD finger protein 7%2C transcript variant X1;transcript_id=XM_011245202.4;extra_copy_number=0
CM058254.1	Liftoff	exon	29912927	29913051	.	-	.	ID=exon-XM_011245202.4-6;Parent=rna-XM_011245202.4;Dbxref=GeneID:71838,GenBank:XM_011245202.4,MGI:MGI:1919088;gbkey=mRNA;gene=Phf7;product=PHD finger protein 7%2C transcript variant X1;transcript_id=XM_011245202.4;extra_copy_number=0
CM058254.1	Liftoff	exon	29913794	29913895	.	-	.	ID=exon-XM_011245202.4-5;Parent=rna-XM_011245202.4;Dbxref=GeneID:71838,GenBank:XM_011245202.4,MGI:MGI:1919088;gbkey=mRNA;gene=Phf7;product=PHD finger protein 7%2C transcript variant X1;transcript_id=XM_011245202.4;extra_copy_number=0
CM058254.1	Liftoff	exon	29920111	29920202	.	-	.	ID=exon-XM_011245202.4-4;Parent=rna-XM_011245202.4;Dbxref=GeneID:71838,GenBank:XM_011245202.4,MGI:MGI:1919088;gbkey=mRNA;gene=Phf7;product=PHD finger protein 7%2C transcript variant X1;transcript_id=XM_011245202.4;extra_copy_number=0
CM058254.1	Liftoff	exon	29921063	29921115	.	-	.	ID=exon-XM_011245202.4-3;Parent=rna-XM_011245202.4;Dbxref=GeneID:71838,GenBank:XM_011245202.4,MGI:MGI:1919088;gbkey=mRNA;gene=Phf7;product=PHD finger protein 7%2C transcript variant X1;transcript_id=XM_011245202.4;extra_copy_number=0
CM058254.1	Liftoff	exon	29921676	29921785	.	-	.	ID=exon-XM_011245202.4-2;Parent=rna-XM_011245202.4;Dbxref=GeneID:71838,GenBank:XM_011245202.4,MGI:MGI:1919088;gbkey=mRNA;gene=Phf7;product=PHD finger protein 7%2C transcript variant X1;transcript_id=XM_011245202.4;extra_copy_number=0
CM058254.1	Liftoff	exon	29922773	29923438	.	-	.	ID=exon-XM_011245202.4-1;Parent=rna-XM_011245202.4;Dbxref=GeneID:71838,GenBank:XM_011245202.4,MGI:MGI:1919088;gbkey=mRNA;gene=Phf7;product=PHD finger protein 7%2C transcript variant X1;transcript_id=XM_011245202.4;extra_copy_number=0
CM058254.1	Liftoff	CDS	29910209	29910221	.	-	.	ID=cds-XP_011243504.1;Parent=rna-XM_011245202.4;Dbxref=GeneID:71838,GenBank:XP_011243504.1,MGI:MGI:1919088;Name=XP_011243504.1;gbkey=CDS;gene=Phf7;product=PHD finger protein 7 isoform X1;protein_id=XP_011243504.1;extra_copy_number=0
CM058254.1	Liftoff	CDS	29911699	29911805	.	-	.	ID=cds-XP_011243504.1;Parent=rna-XM_011245202.4;Dbxref=GeneID:71838,GenBank:XP_011243504.1,MGI:MGI:1919088;Name=XP_011243504.1;gbkey=CDS;gene=Phf7;product=PHD finger protein 7 isoform X1;protein_id=XP_011243504.1;extra_copy_number=0
CM058254.1	Liftoff	CDS	29912342	29912501	.	-	.	ID=cds-XP_011243504.1;Parent=rna-XM_011245202.4;Dbxref=GeneID:71838,GenBank:XP_011243504.1,MGI:MGI:1919088;Name=XP_011243504.1;gbkey=CDS;gene=Phf7;product=PHD finger protein 7 isoform X1;protein_id=XP_011243504.1;extra_copy_number=0
CM058254.1	Liftoff	CDS	29912927	29913051	.	-	.	ID=cds-XP_011243504.1;Parent=rna-XM_011245202.4;Dbxref=GeneID:71838,GenBank:XP_011243504.1,MGI:MGI:1919088;Name=XP_011243504.1;gbkey=CDS;gene=Phf7;product=PHD finger protein 7 isoform X1;protein_id=XP_011243504.1;extra_copy_number=0
CM058254.1	Liftoff	CDS	29913794	29913895	.	-	.	ID=cds-XP_011243504.1;Parent=rna-XM_011245202.4;Dbxref=GeneID:71838,GenBank:XP_011243504.1,MGI:MGI:1919088;Name=XP_011243504.1;gbkey=CDS;gene=Phf7;product=PHD finger protein 7 isoform X1;protein_id=XP_011243504.1;extra_copy_number=0
CM058254.1	Liftoff	CDS	29920111	29920202	.	-	.	ID=cds-XP_011243504.1;Parent=rna-XM_011245202.4;Dbxref=GeneID:71838,GenBank:XP_011243504.1,MGI:MGI:1919088;Name=XP_011243504.1;gbkey=CDS;gene=Phf7;product=PHD finger protein 7 isoform X1;protein_id=XP_011243504.1;extra_copy_number=0
CM058254.1	Liftoff	CDS	29921063	29921115	.	-	.	ID=cds-XP_011243504.1;Parent=rna-XM_011245202.4;Dbxref=GeneID:71838,GenBank:XP_011243504.1,MGI:MGI:1919088;Name=XP_011243504.1;gbkey=CDS;gene=Phf7;product=PHD finger protein 7 isoform X1;protein_id=XP_011243504.1;extra_copy_number=0
CM058254.1	Liftoff	CDS	29921676	29921716	.	-	.	ID=cds-XP_011243504.1;Parent=rna-XM_011245202.4;Dbxref=GeneID:71838,GenBank:XP_011243504.1,MGI:MGI:1919088;Name=XP_011243504.1;gbkey=CDS;gene=Phf7;product=PHD finger protein 7 isoform X1;protein_id=XP_011243504.1;extra_copy_number=0
CM058254.1	Liftoff	mRNA	29909758	29923409	.	-	.	ID=rna-XM_011245203.4;Parent=gene-Phf7;Dbxref=GeneID:71838,GenBank:XM_011245203.4,MGI:MGI:1919088;Name=XM_011245203.4;gbkey=mRNA;gene=Phf7;model_evidence=Supporting evidence includes similarity to: 2 mRNAs%2C 8 ESTs%2C 114 long SRA reads%2C and 100%25 coverage of the annotated genomic feature by RNAseq alignments%2C including 27 samples with support for all annotated introns;product=PHD finger protein 7%2C transcript variant X2;transcript_id=XM_011245203.4;matches_ref_protein=True;valid_ORF=True;extra_copy_number=0
CM058254.1	Liftoff	exon	29909758	29910221	.	-	.	ID=exon-XM_011245203.4-8;Parent=rna-XM_011245203.4;Dbxref=GeneID:71838,GenBank:XM_011245203.4,MGI:MGI:1919088;gbkey=mRNA;gene=Phf7;product=PHD finger protein 7%2C transcript variant X2;transcript_id=XM_011245203.4;extra_copy_number=0
CM058254.1	Liftoff	exon	29911699	29911805	.	-	.	ID=exon-XM_011245203.4-7;Parent=rna-XM_011245203.4;Dbxref=GeneID:71838,GenBank:XM_011245203.4,MGI:MGI:1919088;gbkey=mRNA;gene=Phf7;product=PHD finger protein 7%2C transcript variant X2;transcript_id=XM_011245203.4;extra_copy_number=0
CM058254.1	Liftoff	exon	29912927	29913051	.	-	.	ID=exon-XM_011245203.4-6;Parent=rna-XM_011245203.4;Dbxref=GeneID:71838,GenBank:XM_011245203.4,MGI:MGI:1919088;gbkey=mRNA;gene=Phf7;product=PHD finger protein 7%2C transcript variant X2;transcript_id=XM_011245203.4;extra_copy_number=0
CM058254.1	Liftoff	exon	29913794	29913895	.	-	.	ID=exon-XM_011245203.4-5;Parent=rna-XM_011245203.4;Dbxref=GeneID:71838,GenBank:XM_011245203.4,MGI:MGI:1919088;gbkey=mRNA;gene=Phf7;product=PHD finger protein 7%2C transcript variant X2;transcript_id=XM_011245203.4;extra_copy_number=0
CM058254.1	Liftoff	exon	29920111	29920202	.	-	.	ID=exon-XM_011245203.4-4;Parent=rna-XM_011245203.4;Dbxref=GeneID:71838,GenBank:XM_011245203.4,MGI:MGI:1919088;gbkey=mRNA;gene=Phf7;product=PHD finger protein 7%2C transcript variant X2;transcript_id=XM_011245203.4;extra_copy_number=0
CM058254.1	Liftoff	exon	29921063	29921115	.	-	.	ID=exon-XM_011245203.4-3;Parent=rna-XM_011245203.4;Dbxref=GeneID:71838,GenBank:XM_011245203.4,MGI:MGI:1919088;gbkey=mRNA;gene=Phf7;product=PHD finger protein 7%2C transcript variant X2;transcript_id=XM_011245203.4;extra_copy_number=0
CM058254.1	Liftoff	exon	29921676	29921785	.	-	.	ID=exon-XM_011245203.4-2;Parent=rna-XM_011245203.4;Dbxref=GeneID:71838,GenBank:XM_011245203.4,MGI:MGI:1919088;gbkey=mRNA;gene=Phf7;product=PHD finger protein 7%2C transcript variant X2;transcript_id=XM_011245203.4;extra_copy_number=0
CM058254.1	Liftoff	exon	29922773	29923409	.	-	.	ID=exon-XM_011245203.4-1;Parent=rna-XM_011245203.4;Dbxref=GeneID:71838,GenBank:XM_011245203.4,MGI:MGI:1919088;gbkey=mRNA;gene=Phf7;product=PHD finger protein 7%2C transcript variant X2;transcript_id=XM_011245203.4;extra_copy_number=0
CM058254.1	Liftoff	CDS	29911724	29911805	.	-	.	ID=cds-XP_011243505.1;Parent=rna-XM_011245203.4;Dbxref=GeneID:71838,GenBank:XP_011243505.1,MGI:MGI:1919088;Name=XP_011243505.1;gbkey=CDS;gene=Phf7;product=PHD finger protein 7 isoform X2;protein_id=XP_011243505.1;extra_copy_number=0
CM058254.1	Liftoff	CDS	29912927	29913051	.	-	.	ID=cds-XP_011243505.1;Parent=rna-XM_011245203.4;Dbxref=GeneID:71838,GenBank:XP_011243505.1,MGI:MGI:1919088;Name=XP_011243505.1;gbkey=CDS;gene=Phf7;product=PHD finger protein 7 isoform X2;protein_id=XP_011243505.1;extra_copy_number=0
CM058254.1	Liftoff	CDS	29913794	29913895	.	-	.	ID=cds-XP_011243505.1;Parent=rna-XM_011245203.4;Dbxref=GeneID:71838,GenBank:XP_011243505.1,MGI:MGI:1919088;Name=XP_011243505.1;gbkey=CDS;gene=Phf7;product=PHD finger protein 7 isoform X2;protein_id=XP_011243505.1;extra_copy_number=0
CM058254.1	Liftoff	CDS	29920111	29920202	.	-	.	ID=cds-XP_011243505.1;Parent=rna-XM_011245203.4;Dbxref=GeneID:71838,GenBank:XP_011243505.1,MGI:MGI:1919088;Name=XP_011243505.1;gbkey=CDS;gene=Phf7;product=PHD finger protein 7 isoform X2;protein_id=XP_011243505.1;extra_copy_number=0
CM058254.1	Liftoff	CDS	29921063	29921115	.	-	.	ID=cds-XP_011243505.1;Parent=rna-XM_011245203.4;Dbxref=GeneID:71838,GenBank:XP_011243505.1,MGI:MGI:1919088;Name=XP_011243505.1;gbkey=CDS;gene=Phf7;product=PHD finger protein 7 isoform X2;protein_id=XP_011243505.1;extra_copy_number=0
CM058254.1	Liftoff	CDS	29921676	29921716	.	-	.	ID=cds-XP_011243505.1;Parent=rna-XM_011245203.4;Dbxref=GeneID:71838,GenBank:XP_011243505.1,MGI:MGI:1919088;Name=XP_011243505.1;gbkey=CDS;gene=Phf7;product=PHD finger protein 7 isoform X2;protein_id=XP_011243505.1;extra_copy_number=0
CM058254.1	Liftoff	transcript	29909757	29923383	.	-	.	ID=rna-NR_153760.1;Parent=gene-Phf7;Dbxref=GeneID:71838,GenBank:NR_153760.1,MGI:MGI:1919088;Name=NR_153760.1;gbkey=misc_RNA;gene=Phf7;product=PHD finger protein 7%2C transcript variant 4;transcript_id=NR_153760.1;extra_copy_number=0
CM058254.1	Liftoff	exon	29909757	29910221	.	-	.	ID=exon-NR_153760.1-9;Parent=rna-NR_153760.1;Dbxref=GeneID:71838,GenBank:NR_153760.1,MGI:MGI:1919088;gbkey=misc_RNA;gene=Phf7;product=PHD finger protein 7%2C transcript variant 4;transcript_id=NR_153760.1;extra_copy_number=0
CM058254.1	Liftoff	exon	29910405	29910550	.	-	.	ID=exon-NR_153760.1-8;Parent=rna-NR_153760.1;Dbxref=GeneID:71838,GenBank:NR_153760.1,MGI:MGI:1919088;gbkey=misc_RNA;gene=Phf7;product=PHD finger protein 7%2C transcript variant 4;transcript_id=NR_153760.1;extra_copy_number=0
CM058254.1	Liftoff	exon	29911699	29911805	.	-	.	ID=exon-NR_153760.1-7;Parent=rna-NR_153760.1;Dbxref=GeneID:71838,GenBank:NR_153760.1,MGI:MGI:1919088;gbkey=misc_RNA;gene=Phf7;product=PHD finger protein 7%2C transcript variant 4;transcript_id=NR_153760.1;extra_copy_number=0
CM058254.1	Liftoff	exon	29912927	29913051	.	-	.	ID=exon-NR_153760.1-6;Parent=rna-NR_153760.1;Dbxref=GeneID:71838,GenBank:NR_153760.1,MGI:MGI:1919088;gbkey=misc_RNA;gene=Phf7;product=PHD finger protein 7%2C transcript variant 4;transcript_id=NR_153760.1;extra_copy_number=0
CM058254.1	Liftoff	exon	29913794	29913895	.	-	.	ID=exon-NR_153760.1-5;Parent=rna-NR_153760.1;Dbxref=GeneID:71838,GenBank:NR_153760.1,MGI:MGI:1919088;gbkey=misc_RNA;gene=Phf7;product=PHD finger protein 7%2C transcript variant 4;transcript_id=NR_153760.1;extra_copy_number=0
CM058254.1	Liftoff	exon	29920111	29920202	.	-	.	ID=exon-NR_153760.1-4;Parent=rna-NR_153760.1;Dbxref=GeneID:71838,GenBank:NR_153760.1,MGI:MGI:1919088;gbkey=misc_RNA;gene=Phf7;product=PHD finger protein 7%2C transcript variant 4;transcript_id=NR_153760.1;extra_copy_number=0
CM058254.1	Liftoff	exon	29921063	29921115	.	-	.	ID=exon-NR_153760.1-3;Parent=rna-NR_153760.1;Dbxref=GeneID:71838,GenBank:NR_153760.1,MGI:MGI:1919088;gbkey=misc_RNA;gene=Phf7;product=PHD finger protein 7%2C transcript variant 4;transcript_id=NR_153760.1;extra_copy_number=0
CM058254.1	Liftoff	exon	29921676	29921785	.	-	.	ID=exon-NR_153760.1-2;Parent=rna-NR_153760.1;Dbxref=GeneID:71838,GenBank:NR_153760.1,MGI:MGI:1919088;gbkey=misc_RNA;gene=Phf7;product=PHD finger protein 7%2C transcript variant 4;transcript_id=NR_153760.1;extra_copy_number=0
CM058254.1	Liftoff	exon	29922773	29923383	.	-	.	ID=exon-NR_153760.1-1;Parent=rna-NR_153760.1;Dbxref=GeneID:71838,GenBank:NR_153760.1,MGI:MGI:1919088;gbkey=misc_RNA;gene=Phf7;product=PHD finger protein 7%2C transcript variant 4;transcript_id=NR_153760.1;extra_copy_number=0
CM058254.1	Liftoff	transcript	29909757	29923383	.	-	.	ID=rna-NR_153761.1;Parent=gene-Phf7;Dbxref=GeneID:71838,GenBank:NR_153761.1,MGI:MGI:1919088;Name=NR_153761.1;gbkey=misc_RNA;gene=Phf7;product=PHD finger protein 7%2C transcript variant 5;transcript_id=NR_153761.1;extra_copy_number=0
CM058254.1	Liftoff	exon	29909757	29910221	.	-	.	ID=exon-NR_153761.1-11;Parent=rna-NR_153761.1;Dbxref=GeneID:71838,GenBank:NR_153761.1,MGI:MGI:1919088;gbkey=misc_RNA;gene=Phf7;product=PHD finger protein 7%2C transcript variant 5;transcript_id=NR_153761.1;extra_copy_number=0
CM058254.1	Liftoff	exon	29910405	29910550	.	-	.	ID=exon-NR_153761.1-10;Parent=rna-NR_153761.1;Dbxref=GeneID:71838,GenBank:NR_153761.1,MGI:MGI:1919088;gbkey=misc_RNA;gene=Phf7;product=PHD finger protein 7%2C transcript variant 5;transcript_id=NR_153761.1;extra_copy_number=0
CM058254.1	Liftoff	exon	29911188	29911304	.	-	.	ID=exon-NR_153761.1-9;Parent=rna-NR_153761.1;Dbxref=GeneID:71838,GenBank:NR_153761.1,MGI:MGI:1919088;gbkey=misc_RNA;gene=Phf7;product=PHD finger protein 7%2C transcript variant 5;transcript_id=NR_153761.1;extra_copy_number=0
CM058254.1	Liftoff	exon	29911699	29911805	.	-	.	ID=exon-NR_153761.1-8;Parent=rna-NR_153761.1;Dbxref=GeneID:71838,GenBank:NR_153761.1,MGI:MGI:1919088;gbkey=misc_RNA;gene=Phf7;product=PHD finger protein 7%2C transcript variant 5;transcript_id=NR_153761.1;extra_copy_number=0
CM058254.1	Liftoff	exon	29912342	29912501	.	-	.	ID=exon-NR_153761.1-7;Parent=rna-NR_153761.1;Dbxref=GeneID:71838,GenBank:NR_153761.1,MGI:MGI:1919088;gbkey=misc_RNA;gene=Phf7;product=PHD finger protein 7%2C transcript variant 5;transcript_id=NR_153761.1;extra_copy_number=0
CM058254.1	Liftoff	exon	29912927	29913077	.	-	.	ID=exon-NR_153761.1-6;Parent=rna-NR_153761.1;Dbxref=GeneID:71838,GenBank:NR_153761.1,MGI:MGI:1919088;gbkey=misc_RNA;gene=Phf7;product=PHD finger protein 7%2C transcript variant 5;transcript_id=NR_153761.1;extra_copy_number=0
CM058254.1	Liftoff	exon	29913794	29913895	.	-	.	ID=exon-NR_153761.1-5;Parent=rna-NR_153761.1;Dbxref=GeneID:71838,GenBank:NR_153761.1,MGI:MGI:1919088;gbkey=misc_RNA;gene=Phf7;product=PHD finger protein 7%2C transcript variant 5;transcript_id=NR_153761.1;extra_copy_number=0
CM058254.1	Liftoff	exon	29920111	29920202	.	-	.	ID=exon-NR_153761.1-4;Parent=rna-NR_153761.1;Dbxref=GeneID:71838,GenBank:NR_153761.1,MGI:MGI:1919088;gbkey=misc_RNA;gene=Phf7;product=PHD finger protein 7%2C transcript variant 5;transcript_id=NR_153761.1;extra_copy_number=0
CM058254.1	Liftoff	exon	29921063	29921115	.	-	.	ID=exon-NR_153761.1-3;Parent=rna-NR_153761.1;Dbxref=GeneID:71838,GenBank:NR_153761.1,MGI:MGI:1919088;gbkey=misc_RNA;gene=Phf7;product=PHD finger protein 7%2C transcript variant 5;transcript_id=NR_153761.1;extra_copy_number=0
CM058254.1	Liftoff	exon	29921676	29921785	.	-	.	ID=exon-NR_153761.1-2;Parent=rna-NR_153761.1;Dbxref=GeneID:71838,GenBank:NR_153761.1,MGI:MGI:1919088;gbkey=misc_RNA;gene=Phf7;product=PHD finger protein 7%2C transcript variant 5;transcript_id=NR_153761.1;extra_copy_number=0
CM058254.1	Liftoff	exon	29922773	29923383	.	-	.	ID=exon-NR_153761.1-1;Parent=rna-NR_153761.1;Dbxref=GeneID:71838,GenBank:NR_153761.1,MGI:MGI:1919088;gbkey=misc_RNA;gene=Phf7;product=PHD finger protein 7%2C transcript variant 5;transcript_id=NR_153761.1;extra_copy_number=0
CM058254.1	Liftoff	gene	29923469	29931998	.	+	.	ID=gene-Bap1;Dbxref=GeneID:104416,MGI:MGI:1206586;Name=Bap1;description=Brca1 associated protein 1;gbkey=Gene;gene=Bap1;gene_biotype=protein_coding;gene_synonym=2300006C11Rik,mKIAA0272,uch-x4;coverage=1.0;sequence_ID=1.0;valid_ORFs=2;extra_copy_number=0;copy_num_ID=gene-Bap1_0
CM058254.1	Liftoff	mRNA	29923469	29931998	.	+	.	ID=rna-XM_036158338.1;Parent=gene-Bap1;Dbxref=GeneID:104416,GenBank:XM_036158338.1,MGI:MGI:1206586;Name=XM_036158338.1;gbkey=mRNA;gene=Bap1;model_evidence=Supporting evidence includes similarity to: 15 mRNAs%2C 80 ESTs%2C 1631 long SRA reads%2C and 100%25 coverage of the annotated genomic feature by RNAseq alignments%2C including 42 samples with support for all annotated introns;product=Brca1 associated protein 1%2C transcript variant X1;transcript_id=XM_036158338.1;matches_ref_protein=True;valid_ORF=True;extra_copy_number=0
CM058254.1	Liftoff	exon	29923469	29923722	.	+	.	ID=exon-XM_036158338.1-1;Parent=rna-XM_036158338.1;Dbxref=GeneID:104416,GenBank:XM_036158338.1,MGI:MGI:1206586;gbkey=mRNA;gene=Bap1;product=Brca1 associated protein 1%2C transcript variant X1;transcript_id=XM_036158338.1;extra_copy_number=0
CM058254.1	Liftoff	exon	29923818	29923847	.	+	.	ID=exon-XM_036158338.1-2;Parent=rna-XM_036158338.1;Dbxref=GeneID:104416,GenBank:XM_036158338.1,MGI:MGI:1206586;gbkey=mRNA;gene=Bap1;product=Brca1 associated protein 1%2C transcript variant X1;transcript_id=XM_036158338.1;extra_copy_number=0
CM058254.1	Liftoff	exon	29923968	29924022	.	+	.	ID=exon-XM_036158338.1-3;Parent=rna-XM_036158338.1;Dbxref=GeneID:104416,GenBank:XM_036158338.1,MGI:MGI:1206586;gbkey=mRNA;gene=Bap1;product=Brca1 associated protein 1%2C transcript variant X1;transcript_id=XM_036158338.1;extra_copy_number=0
CM058254.1	Liftoff	exon	29924996	29925128	.	+	.	ID=exon-XM_036158338.1-4;Parent=rna-XM_036158338.1;Dbxref=GeneID:104416,GenBank:XM_036158338.1,MGI:MGI:1206586;gbkey=mRNA;gene=Bap1;product=Brca1 associated protein 1%2C transcript variant X1;transcript_id=XM_036158338.1;extra_copy_number=0
CM058254.1	Liftoff	exon	29925524	29925643	.	+	.	ID=exon-XM_036158338.1-5;Parent=rna-XM_036158338.1;Dbxref=GeneID:104416,GenBank:XM_036158338.1,MGI:MGI:1206586;gbkey=mRNA;gene=Bap1;product=Brca1 associated protein 1%2C transcript variant X1;transcript_id=XM_036158338.1;extra_copy_number=0
CM058254.1	Liftoff	exon	29926101	29926162	.	+	.	ID=exon-XM_036158338.1-6;Parent=rna-XM_036158338.1;Dbxref=GeneID:104416,GenBank:XM_036158338.1,MGI:MGI:1206586;gbkey=mRNA;gene=Bap1;product=Brca1 associated protein 1%2C transcript variant X1;transcript_id=XM_036158338.1;extra_copy_number=0
CM058254.1	Liftoff	exon	29926235	29926377	.	+	.	ID=exon-XM_036158338.1-7;Parent=rna-XM_036158338.1;Dbxref=GeneID:104416,GenBank:XM_036158338.1,MGI:MGI:1206586;gbkey=mRNA;gene=Bap1;product=Brca1 associated protein 1%2C transcript variant X1;transcript_id=XM_036158338.1;extra_copy_number=0
CM058254.1	Liftoff	exon	29926629	29926707	.	+	.	ID=exon-XM_036158338.1-8;Parent=rna-XM_036158338.1;Dbxref=GeneID:104416,GenBank:XM_036158338.1,MGI:MGI:1206586;gbkey=mRNA;gene=Bap1;product=Brca1 associated protein 1%2C transcript variant X1;transcript_id=XM_036158338.1;extra_copy_number=0
CM058254.1	Liftoff	exon	29927154	29927277	.	+	.	ID=exon-XM_036158338.1-9;Parent=rna-XM_036158338.1;Dbxref=GeneID:104416,GenBank:XM_036158338.1,MGI:MGI:1206586;gbkey=mRNA;gene=Bap1;product=Brca1 associated protein 1%2C transcript variant X1;transcript_id=XM_036158338.1;extra_copy_number=0
CM058254.1	Liftoff	exon	29927581	29927728	.	+	.	ID=exon-XM_036158338.1-10;Parent=rna-XM_036158338.1;Dbxref=GeneID:104416,GenBank:XM_036158338.1,MGI:MGI:1206586;gbkey=mRNA;gene=Bap1;product=Brca1 associated protein 1%2C transcript variant X1;transcript_id=XM_036158338.1;extra_copy_number=0
CM058254.1	Liftoff	exon	29928179	29928363	.	+	.	ID=exon-XM_036158338.1-11;Parent=rna-XM_036158338.1;Dbxref=GeneID:104416,GenBank:XM_036158338.1,MGI:MGI:1206586;gbkey=mRNA;gene=Bap1;product=Brca1 associated protein 1%2C transcript variant X1;transcript_id=XM_036158338.1;extra_copy_number=0
CM058254.1	Liftoff	exon	29928729	29928859	.	+	.	ID=exon-XM_036158338.1-12;Parent=rna-XM_036158338.1;Dbxref=GeneID:104416,GenBank:XM_036158338.1,MGI:MGI:1206586;gbkey=mRNA;gene=Bap1;product=Brca1 associated protein 1%2C transcript variant X1;transcript_id=XM_036158338.1;extra_copy_number=0
CM058254.1	Liftoff	exon	29929357	29929835	.	+	.	ID=exon-XM_036158338.1-13;Parent=rna-XM_036158338.1;Dbxref=GeneID:104416,GenBank:XM_036158338.1,MGI:MGI:1206586;gbkey=mRNA;gene=Bap1;product=Brca1 associated protein 1%2C transcript variant X1;transcript_id=XM_036158338.1;extra_copy_number=0
CM058254.1	Liftoff	exon	29929949	29930109	.	+	.	ID=exon-XM_036158338.1-14;Parent=rna-XM_036158338.1;Dbxref=GeneID:104416,GenBank:XM_036158338.1,MGI:MGI:1206586;gbkey=mRNA;gene=Bap1;product=Brca1 associated protein 1%2C transcript variant X1;transcript_id=XM_036158338.1;extra_copy_number=0
CM058254.1	Liftoff	exon	29930526	29930598	.	+	.	ID=exon-XM_036158338.1-15;Parent=rna-XM_036158338.1;Dbxref=GeneID:104416,GenBank:XM_036158338.1,MGI:MGI:1206586;gbkey=mRNA;gene=Bap1;product=Brca1 associated protein 1%2C transcript variant X1;transcript_id=XM_036158338.1;extra_copy_number=0
CM058254.1	Liftoff	exon	29930774	29931998	.	+	.	ID=exon-XM_036158338.1-16;Parent=rna-XM_036158338.1;Dbxref=GeneID:104416,GenBank:XM_036158338.1,MGI:MGI:1206586;gbkey=mRNA;gene=Bap1;product=Brca1 associated protein 1%2C transcript variant X1;transcript_id=XM_036158338.1;extra_copy_number=0
CM058254.1	Liftoff	CDS	29923686	29923722	.	+	.	ID=cds-XP_036014231.1;Parent=rna-XM_036158338.1;Dbxref=GeneID:104416,GenBank:XP_036014231.1,MGI:MGI:1206586;Name=XP_036014231.1;gbkey=CDS;gene=Bap1;product=ubiquitin carboxyl-terminal hydrolase BAP1 isoform X1;protein_id=XP_036014231.1;extra_copy_number=0
CM058254.1	Liftoff	CDS	29923818	29923847	.	+	.	ID=cds-XP_036014231.1;Parent=rna-XM_036158338.1;Dbxref=GeneID:104416,GenBank:XP_036014231.1,MGI:MGI:1206586;Name=XP_036014231.1;gbkey=CDS;gene=Bap1;product=ubiquitin carboxyl-terminal hydrolase BAP1 isoform X1;protein_id=XP_036014231.1;extra_copy_number=0
CM058254.1	Liftoff	CDS	29923968	29924022	.	+	.	ID=cds-XP_036014231.1;Parent=rna-XM_036158338.1;Dbxref=GeneID:104416,GenBank:XP_036014231.1,MGI:MGI:1206586;Name=XP_036014231.1;gbkey=CDS;gene=Bap1;product=ubiquitin carboxyl-terminal hydrolase BAP1 isoform X1;protein_id=XP_036014231.1;extra_copy_number=0
CM058254.1	Liftoff	CDS	29924996	29925128	.	+	.	ID=cds-XP_036014231.1;Parent=rna-XM_036158338.1;Dbxref=GeneID:104416,GenBank:XP_036014231.1,MGI:MGI:1206586;Name=XP_036014231.1;gbkey=CDS;gene=Bap1;product=ubiquitin carboxyl-terminal hydrolase BAP1 isoform X1;protein_id=XP_036014231.1;extra_copy_number=0
CM058254.1	Liftoff	CDS	29925524	29925643	.	+	.	ID=cds-XP_036014231.1;Parent=rna-XM_036158338.1;Dbxref=GeneID:104416,GenBank:XP_036014231.1,MGI:MGI:1206586;Name=XP_036014231.1;gbkey=CDS;gene=Bap1;product=ubiquitin carboxyl-terminal hydrolase BAP1 isoform X1;protein_id=XP_036014231.1;extra_copy_number=0
CM058254.1	Liftoff	CDS	29926101	29926162	.	+	.	ID=cds-XP_036014231.1;Parent=rna-XM_036158338.1;Dbxref=GeneID:104416,GenBank:XP_036014231.1,MGI:MGI:1206586;Name=XP_036014231.1;gbkey=CDS;gene=Bap1;product=ubiquitin carboxyl-terminal hydrolase BAP1 isoform X1;protein_id=XP_036014231.1;extra_copy_number=0
CM058254.1	Liftoff	CDS	29926235	29926377	.	+	.	ID=cds-XP_036014231.1;Parent=rna-XM_036158338.1;Dbxref=GeneID:104416,GenBank:XP_036014231.1,MGI:MGI:1206586;Name=XP_036014231.1;gbkey=CDS;gene=Bap1;product=ubiquitin carboxyl-terminal hydrolase BAP1 isoform X1;protein_id=XP_036014231.1;extra_copy_number=0
CM058254.1	Liftoff	CDS	29926629	29926707	.	+	.	ID=cds-XP_036014231.1;Parent=rna-XM_036158338.1;Dbxref=GeneID:104416,GenBank:XP_036014231.1,MGI:MGI:1206586;Name=XP_036014231.1;gbkey=CDS;gene=Bap1;product=ubiquitin carboxyl-terminal hydrolase BAP1 isoform X1;protein_id=XP_036014231.1;extra_copy_number=0
CM058254.1	Liftoff	CDS	29927154	29927277	.	+	.	ID=cds-XP_036014231.1;Parent=rna-XM_036158338.1;Dbxref=GeneID:104416,GenBank:XP_036014231.1,MGI:MGI:1206586;Name=XP_036014231.1;gbkey=CDS;gene=Bap1;product=ubiquitin carboxyl-terminal hydrolase BAP1 isoform X1;protein_id=XP_036014231.1;extra_copy_number=0
CM058254.1	Liftoff	CDS	29927581	29927728	.	+	.	ID=cds-XP_036014231.1;Parent=rna-XM_036158338.1;Dbxref=GeneID:104416,GenBank:XP_036014231.1,MGI:MGI:1206586;Name=XP_036014231.1;gbkey=CDS;gene=Bap1;product=ubiquitin carboxyl-terminal hydrolase BAP1 isoform X1;protein_id=XP_036014231.1;extra_copy_number=0
CM058254.1	Liftoff	CDS	29928179	29928363	.	+	.	ID=cds-XP_036014231.1;Parent=rna-XM_036158338.1;Dbxref=GeneID:104416,GenBank:XP_036014231.1,MGI:MGI:1206586;Name=XP_036014231.1;gbkey=CDS;gene=Bap1;product=ubiquitin carboxyl-terminal hydrolase BAP1 isoform X1;protein_id=XP_036014231.1;extra_copy_number=0
CM058254.1	Liftoff	CDS	29928729	29928859	.	+	.	ID=cds-XP_036014231.1;Parent=rna-XM_036158338.1;Dbxref=GeneID:104416,GenBank:XP_036014231.1,MGI:MGI:1206586;Name=XP_036014231.1;gbkey=CDS;gene=Bap1;product=ubiquitin carboxyl-terminal hydrolase BAP1 isoform X1;protein_id=XP_036014231.1;extra_copy_number=0
CM058254.1	Liftoff	CDS	29929357	29929835	.	+	.	ID=cds-XP_036014231.1;Parent=rna-XM_036158338.1;Dbxref=GeneID:104416,GenBank:XP_036014231.1,MGI:MGI:1206586;Name=XP_036014231.1;gbkey=CDS;gene=Bap1;product=ubiquitin carboxyl-terminal hydrolase BAP1 isoform X1;protein_id=XP_036014231.1;extra_copy_number=0
CM058254.1	Liftoff	CDS	29929949	29930109	.	+	.	ID=cds-XP_036014231.1;Parent=rna-XM_036158338.1;Dbxref=GeneID:104416,GenBank:XP_036014231.1,MGI:MGI:1206586;Name=XP_036014231.1;gbkey=CDS;gene=Bap1;product=ubiquitin carboxyl-terminal hydrolase BAP1 isoform X1;protein_id=XP_036014231.1;extra_copy_number=0
CM058254.1	Liftoff	CDS	29930526	29930598	.	+	.	ID=cds-XP_036014231.1;Parent=rna-XM_036158338.1;Dbxref=GeneID:104416,GenBank:XP_036014231.1,MGI:MGI:1206586;Name=XP_036014231.1;gbkey=CDS;gene=Bap1;product=ubiquitin carboxyl-terminal hydrolase BAP1 isoform X1;protein_id=XP_036014231.1;extra_copy_number=0
CM058254.1	Liftoff	CDS	29930774	29930907	.	+	.	ID=cds-XP_036014231.1;Parent=rna-XM_036158338.1;Dbxref=GeneID:104416,GenBank:XP_036014231.1,MGI:MGI:1206586;Name=XP_036014231.1;gbkey=CDS;gene=Bap1;product=ubiquitin carboxyl-terminal hydrolase BAP1 isoform X1;protein_id=XP_036014231.1;extra_copy_number=0
CM058254.1	Liftoff	mRNA	29923557	29931997	.	+	.	ID=rna-NM_027088.2;Parent=gene-Bap1;Dbxref=GeneID:104416,GenBank:NM_027088.2,MGI:MGI:1206586;Name=NM_027088.2;gbkey=mRNA;gene=Bap1;product=Brca1 associated protein 1;tag=RefSeq Select;transcript_id=NM_027088.2;matches_ref_protein=True;valid_ORF=True;extra_copy_number=0
CM058254.1	Liftoff	exon	29923557	29923722	.	+	.	ID=exon-NM_027088.2-1;Parent=rna-NM_027088.2;Dbxref=GeneID:104416,GenBank:NM_027088.2,MGI:MGI:1206586;gbkey=mRNA;gene=Bap1;product=Brca1 associated protein 1;tag=RefSeq Select;transcript_id=NM_027088.2;extra_copy_number=0
CM058254.1	Liftoff	exon	29923818	29923847	.	+	.	ID=exon-NM_027088.2-2;Parent=rna-NM_027088.2;Dbxref=GeneID:104416,GenBank:NM_027088.2,MGI:MGI:1206586;gbkey=mRNA;gene=Bap1;product=Brca1 associated protein 1;tag=RefSeq Select;transcript_id=NM_027088.2;extra_copy_number=0
CM058254.1	Liftoff	exon	29923968	29924022	.	+	.	ID=exon-NM_027088.2-3;Parent=rna-NM_027088.2;Dbxref=GeneID:104416,GenBank:NM_027088.2,MGI:MGI:1206586;gbkey=mRNA;gene=Bap1;product=Brca1 associated protein 1;tag=RefSeq Select;transcript_id=NM_027088.2;extra_copy_number=0
CM058254.1	Liftoff	exon	29924996	29925128	.	+	.	ID=exon-NM_027088.2-4;Parent=rna-NM_027088.2;Dbxref=GeneID:104416,GenBank:NM_027088.2,MGI:MGI:1206586;gbkey=mRNA;gene=Bap1;product=Brca1 associated protein 1;tag=RefSeq Select;transcript_id=NM_027088.2;extra_copy_number=0
CM058254.1	Liftoff	exon	29925524	29925643	.	+	.	ID=exon-NM_027088.2-5;Parent=rna-NM_027088.2;Dbxref=GeneID:104416,GenBank:NM_027088.2,MGI:MGI:1206586;gbkey=mRNA;gene=Bap1;product=Brca1 associated protein 1;tag=RefSeq Select;transcript_id=NM_027088.2;extra_copy_number=0
CM058254.1	Liftoff	exon	29926101	29926162	.	+	.	ID=exon-NM_027088.2-6;Parent=rna-NM_027088.2;Dbxref=GeneID:104416,GenBank:NM_027088.2,MGI:MGI:1206586;gbkey=mRNA;gene=Bap1;product=Brca1 associated protein 1;tag=RefSeq Select;transcript_id=NM_027088.2;extra_copy_number=0
CM058254.1	Liftoff	exon	29926235	29926377	.	+	.	ID=exon-NM_027088.2-7;Parent=rna-NM_027088.2;Dbxref=GeneID:104416,GenBank:NM_027088.2,MGI:MGI:1206586;gbkey=mRNA;gene=Bap1;product=Brca1 associated protein 1;tag=RefSeq Select;transcript_id=NM_027088.2;extra_copy_number=0
CM058254.1	Liftoff	exon	29926629	29926707	.	+	.	ID=exon-NM_027088.2-8;Parent=rna-NM_027088.2;Dbxref=GeneID:104416,GenBank:NM_027088.2,MGI:MGI:1206586;gbkey=mRNA;gene=Bap1;product=Brca1 associated protein 1;tag=RefSeq Select;transcript_id=NM_027088.2;extra_copy_number=0
CM058254.1	Liftoff	exon	29927154	29927277	.	+	.	ID=exon-NM_027088.2-9;Parent=rna-NM_027088.2;Dbxref=GeneID:104416,GenBank:NM_027088.2,MGI:MGI:1206586;gbkey=mRNA;gene=Bap1;product=Brca1 associated protein 1;tag=RefSeq Select;transcript_id=NM_027088.2;extra_copy_number=0
CM058254.1	Liftoff	exon	29927581	29927728	.	+	.	ID=exon-NM_027088.2-10;Parent=rna-NM_027088.2;Dbxref=GeneID:104416,GenBank:NM_027088.2,MGI:MGI:1206586;gbkey=mRNA;gene=Bap1;product=Brca1 associated protein 1;tag=RefSeq Select;transcript_id=NM_027088.2;extra_copy_number=0
CM058254.1	Liftoff	exon	29928179	29928363	.	+	.	ID=exon-NM_027088.2-11;Parent=rna-NM_027088.2;Dbxref=GeneID:104416,GenBank:NM_027088.2,MGI:MGI:1206586;gbkey=mRNA;gene=Bap1;product=Brca1 associated protein 1;tag=RefSeq Select;transcript_id=NM_027088.2;extra_copy_number=0
CM058254.1	Liftoff	exon	29928729	29928859	.	+	.	ID=exon-NM_027088.2-12;Parent=rna-NM_027088.2;Dbxref=GeneID:104416,GenBank:NM_027088.2,MGI:MGI:1206586;gbkey=mRNA;gene=Bap1;product=Brca1 associated protein 1;tag=RefSeq Select;transcript_id=NM_027088.2;extra_copy_number=0
CM058254.1	Liftoff	exon	29929357	29929835	.	+	.	ID=exon-NM_027088.2-13;Parent=rna-NM_027088.2;Dbxref=GeneID:104416,GenBank:NM_027088.2,MGI:MGI:1206586;gbkey=mRNA;gene=Bap1;product=Brca1 associated protein 1;tag=RefSeq Select;transcript_id=NM_027088.2;extra_copy_number=0
CM058254.1	Liftoff	exon	29929949	29930109	.	+	.	ID=exon-NM_027088.2-14;Parent=rna-NM_027088.2;Dbxref=GeneID:104416,GenBank:NM_027088.2,MGI:MGI:1206586;gbkey=mRNA;gene=Bap1;product=Brca1 associated protein 1;tag=RefSeq Select;transcript_id=NM_027088.2;extra_copy_number=0
CM058254.1	Liftoff	exon	29930352	29930444	.	+	.	ID=exon-NM_027088.2-15;Parent=rna-NM_027088.2;Dbxref=GeneID:104416,GenBank:NM_027088.2,MGI:MGI:1206586;gbkey=mRNA;gene=Bap1;product=Brca1 associated protein 1;tag=RefSeq Select;transcript_id=NM_027088.2;extra_copy_number=0
CM058254.1	Liftoff	exon	29930526	29930598	.	+	.	ID=exon-NM_027088.2-16;Parent=rna-NM_027088.2;Dbxref=GeneID:104416,GenBank:NM_027088.2,MGI:MGI:1206586;gbkey=mRNA;gene=Bap1;product=Brca1 associated protein 1;tag=RefSeq Select;transcript_id=NM_027088.2;extra_copy_number=0
CM058254.1	Liftoff	exon	29930774	29931997	.	+	.	ID=exon-NM_027088.2-17;Parent=rna-NM_027088.2;Dbxref=GeneID:104416,GenBank:NM_027088.2,MGI:MGI:1206586;gbkey=mRNA;gene=Bap1;product=Brca1 associated protein 1;tag=RefSeq Select;transcript_id=NM_027088.2;extra_copy_number=0
CM058254.1	Liftoff	CDS	29923686	29923722	.	+	.	ID=cds-NP_081364.1;Parent=rna-NM_027088.2;Dbxref=CCDS:CCDS26910.1,GeneID:104416,GenBank:NP_081364.1,MGI:MGI:1206586;Name=NP_081364.1;gbkey=CDS;gene=Bap1;product=ubiquitin carboxyl-terminal hydrolase BAP1;protein_id=NP_081364.1;tag=RefSeq Select;extra_copy_number=0
CM058254.1	Liftoff	CDS	29923818	29923847	.	+	.	ID=cds-NP_081364.1;Parent=rna-NM_027088.2;Dbxref=CCDS:CCDS26910.1,GeneID:104416,GenBank:NP_081364.1,MGI:MGI:1206586;Name=NP_081364.1;gbkey=CDS;gene=Bap1;product=ubiquitin carboxyl-terminal hydrolase BAP1;protein_id=NP_081364.1;tag=RefSeq Select;extra_copy_number=0
CM058254.1	Liftoff	CDS	29923968	29924022	.	+	.	ID=cds-NP_081364.1;Parent=rna-NM_027088.2;Dbxref=CCDS:CCDS26910.1,GeneID:104416,GenBank:NP_081364.1,MGI:MGI:1206586;Name=NP_081364.1;gbkey=CDS;gene=Bap1;product=ubiquitin carboxyl-terminal hydrolase BAP1;protein_id=NP_081364.1;tag=RefSeq Select;extra_copy_number=0
CM058254.1	Liftoff	CDS	29924996	29925128	.	+	.	ID=cds-NP_081364.1;Parent=rna-NM_027088.2;Dbxref=CCDS:CCDS26910.1,GeneID:104416,GenBank:NP_081364.1,MGI:MGI:1206586;Name=NP_081364.1;gbkey=CDS;gene=Bap1;product=ubiquitin carboxyl-terminal hydrolase BAP1;protein_id=NP_081364.1;tag=RefSeq Select;extra_copy_number=0
CM058254.1	Liftoff	CDS	29925524	29925643	.	+	.	ID=cds-NP_081364.1;Parent=rna-NM_027088.2;Dbxref=CCDS:CCDS26910.1,GeneID:104416,GenBank:NP_081364.1,MGI:MGI:1206586;Name=NP_081364.1;gbkey=CDS;gene=Bap1;product=ubiquitin carboxyl-terminal hydrolase BAP1;protein_id=NP_081364.1;tag=RefSeq Select;extra_copy_number=0
CM058254.1	Liftoff	CDS	29926101	29926162	.	+	.	ID=cds-NP_081364.1;Parent=rna-NM_027088.2;Dbxref=CCDS:CCDS26910.1,GeneID:104416,GenBank:NP_081364.1,MGI:MGI:1206586;Name=NP_081364.1;gbkey=CDS;gene=Bap1;product=ubiquitin carboxyl-terminal hydrolase BAP1;protein_id=NP_081364.1;tag=RefSeq Select;extra_copy_number=0
CM058254.1	Liftoff	CDS	29926235	29926377	.	+	.	ID=cds-NP_081364.1;Parent=rna-NM_027088.2;Dbxref=CCDS:CCDS26910.1,GeneID:104416,GenBank:NP_081364.1,MGI:MGI:1206586;Name=NP_081364.1;gbkey=CDS;gene=Bap1;product=ubiquitin carboxyl-terminal hydrolase BAP1;protein_id=NP_081364.1;tag=RefSeq Select;extra_copy_number=0
CM058254.1	Liftoff	CDS	29926629	29926707	.	+	.	ID=cds-NP_081364.1;Parent=rna-NM_027088.2;Dbxref=CCDS:CCDS26910.1,GeneID:104416,GenBank:NP_081364.1,MGI:MGI:1206586;Name=NP_081364.1;gbkey=CDS;gene=Bap1;product=ubiquitin carboxyl-terminal hydrolase BAP1;protein_id=NP_081364.1;tag=RefSeq Select;extra_copy_number=0
CM058254.1	Liftoff	CDS	29927154	29927277	.	+	.	ID=cds-NP_081364.1;Parent=rna-NM_027088.2;Dbxref=CCDS:CCDS26910.1,GeneID:104416,GenBank:NP_081364.1,MGI:MGI:1206586;Name=NP_081364.1;gbkey=CDS;gene=Bap1;product=ubiquitin carboxyl-terminal hydrolase BAP1;protein_id=NP_081364.1;tag=RefSeq Select;extra_copy_number=0
CM058254.1	Liftoff	CDS	29927581	29927728	.	+	.	ID=cds-NP_081364.1;Parent=rna-NM_027088.2;Dbxref=CCDS:CCDS26910.1,GeneID:104416,GenBank:NP_081364.1,MGI:MGI:1206586;Name=NP_081364.1;gbkey=CDS;gene=Bap1;product=ubiquitin carboxyl-terminal hydrolase BAP1;protein_id=NP_081364.1;tag=RefSeq Select;extra_copy_number=0
CM058254.1	Liftoff	CDS	29928179	29928363	.	+	.	ID=cds-NP_081364.1;Parent=rna-NM_027088.2;Dbxref=CCDS:CCDS26910.1,GeneID:104416,GenBank:NP_081364.1,MGI:MGI:1206586;Name=NP_081364.1;gbkey=CDS;gene=Bap1;product=ubiquitin carboxyl-terminal hydrolase BAP1;protein_id=NP_081364.1;tag=RefSeq Select;extra_copy_number=0
CM058254.1	Liftoff	CDS	29928729	29928859	.	+	.	ID=cds-NP_081364.1;Parent=rna-NM_027088.2;Dbxref=CCDS:CCDS26910.1,GeneID:104416,GenBank:NP_081364.1,MGI:MGI:1206586;Name=NP_081364.1;gbkey=CDS;gene=Bap1;product=ubiquitin carboxyl-terminal hydrolase BAP1;protein_id=NP_081364.1;tag=RefSeq Select;extra_copy_number=0
CM058254.1	Liftoff	CDS	29929357	29929835	.	+	.	ID=cds-NP_081364.1;Parent=rna-NM_027088.2;Dbxref=CCDS:CCDS26910.1,GeneID:104416,GenBank:NP_081364.1,MGI:MGI:1206586;Name=NP_081364.1;gbkey=CDS;gene=Bap1;product=ubiquitin carboxyl-terminal hydrolase BAP1;protein_id=NP_081364.1;tag=RefSeq Select;extra_copy_number=0
CM058254.1	Liftoff	CDS	29929949	29930109	.	+	.	ID=cds-NP_081364.1;Parent=rna-NM_027088.2;Dbxref=CCDS:CCDS26910.1,GeneID:104416,GenBank:NP_081364.1,MGI:MGI:1206586;Name=NP_081364.1;gbkey=CDS;gene=Bap1;product=ubiquitin carboxyl-terminal hydrolase BAP1;protein_id=NP_081364.1;tag=RefSeq Select;extra_copy_number=0
CM058254.1	Liftoff	CDS	29930352	29930444	.	+	.	ID=cds-NP_081364.1;Parent=rna-NM_027088.2;Dbxref=CCDS:CCDS26910.1,GeneID:104416,GenBank:NP_081364.1,MGI:MGI:1206586;Name=NP_081364.1;gbkey=CDS;gene=Bap1;product=ubiquitin carboxyl-terminal hydrolase BAP1;protein_id=NP_081364.1;tag=RefSeq Select;extra_copy_number=0
CM058254.1	Liftoff	CDS	29930526	29930598	.	+	.	ID=cds-NP_081364.1;Parent=rna-NM_027088.2;Dbxref=CCDS:CCDS26910.1,GeneID:104416,GenBank:NP_081364.1,MGI:MGI:1206586;Name=NP_081364.1;gbkey=CDS;gene=Bap1;product=ubiquitin carboxyl-terminal hydrolase BAP1;protein_id=NP_081364.1;tag=RefSeq Select;extra_copy_number=0
CM058254.1	Liftoff	CDS	29930774	29930907	.	+	.	ID=cds-NP_081364.1;Parent=rna-NM_027088.2;Dbxref=CCDS:CCDS26910.1,GeneID:104416,GenBank:NP_081364.1,MGI:MGI:1206586;Name=NP_081364.1;gbkey=CDS;gene=Bap1;product=ubiquitin carboxyl-terminal hydrolase BAP1;protein_id=NP_081364.1;tag=RefSeq Select;extra_copy_number=0
CM058254.1	Liftoff	transcript	29923469	29931998	.	+	.	ID=rna-XR_383122.5;Parent=gene-Bap1;Dbxref=GeneID:104416,GenBank:XR_383122.5,MGI:MGI:1206586;Name=XR_383122.5;gbkey=misc_RNA;gene=Bap1;model_evidence=Supporting evidence includes similarity to: 12 mRNAs%2C 70 ESTs%2C 777 long SRA reads%2C and 100%25 coverage of the annotated genomic feature by RNAseq alignments%2C including 50 samples with support for all annotated introns;product=Brca1 associated protein 1%2C transcript variant X2;transcript_id=XR_383122.5;extra_copy_number=0
CM058254.1	Liftoff	exon	29923469	29923722	.	+	.	ID=exon-XR_383122.5-1;Parent=rna-XR_383122.5;Dbxref=GeneID:104416,GenBank:XR_383122.5,MGI:MGI:1206586;gbkey=misc_RNA;gene=Bap1;product=Brca1 associated protein 1%2C transcript variant X2;transcript_id=XR_383122.5;extra_copy_number=0
CM058254.1	Liftoff	exon	29923818	29923847	.	+	.	ID=exon-XR_383122.5-2;Parent=rna-XR_383122.5;Dbxref=GeneID:104416,GenBank:XR_383122.5,MGI:MGI:1206586;gbkey=misc_RNA;gene=Bap1;product=Brca1 associated protein 1%2C transcript variant X2;transcript_id=XR_383122.5;extra_copy_number=0
CM058254.1	Liftoff	exon	29923968	29924022	.	+	.	ID=exon-XR_383122.5-3;Parent=rna-XR_383122.5;Dbxref=GeneID:104416,GenBank:XR_383122.5,MGI:MGI:1206586;gbkey=misc_RNA;gene=Bap1;product=Brca1 associated protein 1%2C transcript variant X2;transcript_id=XR_383122.5;extra_copy_number=0
CM058254.1	Liftoff	exon	29924996	29925128	.	+	.	ID=exon-XR_383122.5-4;Parent=rna-XR_383122.5;Dbxref=GeneID:104416,GenBank:XR_383122.5,MGI:MGI:1206586;gbkey=misc_RNA;gene=Bap1;product=Brca1 associated protein 1%2C transcript variant X2;transcript_id=XR_383122.5;extra_copy_number=0
CM058254.1	Liftoff	exon	29925524	29925643	.	+	.	ID=exon-XR_383122.5-5;Parent=rna-XR_383122.5;Dbxref=GeneID:104416,GenBank:XR_383122.5,MGI:MGI:1206586;gbkey=misc_RNA;gene=Bap1;product=Brca1 associated protein 1%2C transcript variant X2;transcript_id=XR_383122.5;extra_copy_number=0
CM058254.1	Liftoff	exon	29926101	29926162	.	+	.	ID=exon-XR_383122.5-6;Parent=rna-XR_383122.5;Dbxref=GeneID:104416,GenBank:XR_383122.5,MGI:MGI:1206586;gbkey=misc_RNA;gene=Bap1;product=Brca1 associated protein 1%2C transcript variant X2;transcript_id=XR_383122.5;extra_copy_number=0
CM058254.1	Liftoff	exon	29926235	29926377	.	+	.	ID=exon-XR_383122.5-7;Parent=rna-XR_383122.5;Dbxref=GeneID:104416,GenBank:XR_383122.5,MGI:MGI:1206586;gbkey=misc_RNA;gene=Bap1;product=Brca1 associated protein 1%2C transcript variant X2;transcript_id=XR_383122.5;extra_copy_number=0
CM058254.1	Liftoff	exon	29926629	29926707	.	+	.	ID=exon-XR_383122.5-8;Parent=rna-XR_383122.5;Dbxref=GeneID:104416,GenBank:XR_383122.5,MGI:MGI:1206586;gbkey=misc_RNA;gene=Bap1;product=Brca1 associated protein 1%2C transcript variant X2;transcript_id=XR_383122.5;extra_copy_number=0
CM058254.1	Liftoff	exon	29927154	29927277	.	+	.	ID=exon-XR_383122.5-9;Parent=rna-XR_383122.5;Dbxref=GeneID:104416,GenBank:XR_383122.5,MGI:MGI:1206586;gbkey=misc_RNA;gene=Bap1;product=Brca1 associated protein 1%2C transcript variant X2;transcript_id=XR_383122.5;extra_copy_number=0
CM058254.1	Liftoff	exon	29927581	29927728	.	+	.	ID=exon-XR_383122.5-10;Parent=rna-XR_383122.5;Dbxref=GeneID:104416,GenBank:XR_383122.5,MGI:MGI:1206586;gbkey=misc_RNA;gene=Bap1;product=Brca1 associated protein 1%2C transcript variant X2;transcript_id=XR_383122.5;extra_copy_number=0
CM058254.1	Liftoff	exon	29928179	29928363	.	+	.	ID=exon-XR_383122.5-11;Parent=rna-XR_383122.5;Dbxref=GeneID:104416,GenBank:XR_383122.5,MGI:MGI:1206586;gbkey=misc_RNA;gene=Bap1;product=Brca1 associated protein 1%2C transcript variant X2;transcript_id=XR_383122.5;extra_copy_number=0
CM058254.1	Liftoff	exon	29928729	29928859	.	+	.	ID=exon-XR_383122.5-12;Parent=rna-XR_383122.5;Dbxref=GeneID:104416,GenBank:XR_383122.5,MGI:MGI:1206586;gbkey=misc_RNA;gene=Bap1;product=Brca1 associated protein 1%2C transcript variant X2;transcript_id=XR_383122.5;extra_copy_number=0
CM058254.1	Liftoff	exon	29929694	29929835	.	+	.	ID=exon-XR_383122.5-13;Parent=rna-XR_383122.5;Dbxref=GeneID:104416,GenBank:XR_383122.5,MGI:MGI:1206586;gbkey=misc_RNA;gene=Bap1;product=Brca1 associated protein 1%2C transcript variant X2;transcript_id=XR_383122.5;extra_copy_number=0
CM058254.1	Liftoff	exon	29929949	29930109	.	+	.	ID=exon-XR_383122.5-14;Parent=rna-XR_383122.5;Dbxref=GeneID:104416,GenBank:XR_383122.5,MGI:MGI:1206586;gbkey=misc_RNA;gene=Bap1;product=Brca1 associated protein 1%2C transcript variant X2;transcript_id=XR_383122.5;extra_copy_number=0
CM058254.1	Liftoff	exon	29930352	29930444	.	+	.	ID=exon-XR_383122.5-15;Parent=rna-XR_383122.5;Dbxref=GeneID:104416,GenBank:XR_383122.5,MGI:MGI:1206586;gbkey=misc_RNA;gene=Bap1;product=Brca1 associated protein 1%2C transcript variant X2;transcript_id=XR_383122.5;extra_copy_number=0
CM058254.1	Liftoff	exon	29930526	29930598	.	+	.	ID=exon-XR_383122.5-16;Parent=rna-XR_383122.5;Dbxref=GeneID:104416,GenBank:XR_383122.5,MGI:MGI:1206586;gbkey=misc_RNA;gene=Bap1;product=Brca1 associated protein 1%2C transcript variant X2;transcript_id=XR_383122.5;extra_copy_number=0
CM058254.1	Liftoff	exon	29930774	29931998	.	+	.	ID=exon-XR_383122.5-17;Parent=rna-XR_383122.5;Dbxref=GeneID:104416,GenBank:XR_383122.5,MGI:MGI:1206586;gbkey=misc_RNA;gene=Bap1;product=Brca1 associated protein 1%2C transcript variant X2;transcript_id=XR_383122.5;extra_copy_number=0
CM058254.1	Liftoff	gene	29932443	29996043	.	-	.	ID=gene-Dnah1;Dbxref=GeneID:110084,MGI:MGI:107721;Name=Dnah1;description=dynein%2C axonemal%2C heavy chain 1;gbkey=Gene;gene=Dnah1;gene_biotype=protein_coding;gene_synonym=B230373P09Rik,Dnahc1,E030034C22Rik,ferf1,G1-415-19,MDHC7;coverage=1.0;sequence_ID=1.0;valid_ORFs=2;extra_copy_number=0;copy_num_ID=gene-Dnah1_0
CM058254.1	Liftoff	mRNA	29932443	29995970	.	-	.	ID=rna-NM_001033668.1;Parent=gene-Dnah1;Dbxref=GeneID:110084,GenBank:NM_001033668.1,MGI:MGI:107721;Name=NM_001033668.1;gbkey=mRNA;gene=Dnah1;product=dynein%2C axonemal%2C heavy chain 1;tag=RefSeq Select;transcript_id=NM_001033668.1;matches_ref_protein=True;valid_ORF=True;extra_copy_number=0
CM058254.1	Liftoff	exon	29932443	29932615	.	-	.	ID=exon-NM_001033668.1-78;Parent=rna-NM_001033668.1;Dbxref=GeneID:110084,GenBank:NM_001033668.1,MGI:MGI:107721;gbkey=mRNA;gene=Dnah1;product=dynein%2C axonemal%2C heavy chain 1;tag=RefSeq Select;transcript_id=NM_001033668.1;extra_copy_number=0
CM058254.1	Liftoff	exon	29933114	29933348	.	-	.	ID=exon-NM_001033668.1-77;Parent=rna-NM_001033668.1;Dbxref=GeneID:110084,GenBank:NM_001033668.1,MGI:MGI:107721;gbkey=mRNA;gene=Dnah1;product=dynein%2C axonemal%2C heavy chain 1;tag=RefSeq Select;transcript_id=NM_001033668.1;extra_copy_number=0
CM058254.1	Liftoff	exon	29933557	29933908	.	-	.	ID=exon-NM_001033668.1-76;Parent=rna-NM_001033668.1;Dbxref=GeneID:110084,GenBank:NM_001033668.1,MGI:MGI:107721;gbkey=mRNA;gene=Dnah1;product=dynein%2C axonemal%2C heavy chain 1;tag=RefSeq Select;transcript_id=NM_001033668.1;extra_copy_number=0
CM058254.1	Liftoff	exon	29934221	29934351	.	-	.	ID=exon-NM_001033668.1-75;Parent=rna-NM_001033668.1;Dbxref=GeneID:110084,GenBank:NM_001033668.1,MGI:MGI:107721;gbkey=mRNA;gene=Dnah1;product=dynein%2C axonemal%2C heavy chain 1;tag=RefSeq Select;transcript_id=NM_001033668.1;extra_copy_number=0
CM058254.1	Liftoff	exon	29934481	29934651	.	-	.	ID=exon-NM_001033668.1-74;Parent=rna-NM_001033668.1;Dbxref=GeneID:110084,GenBank:NM_001033668.1,MGI:MGI:107721;gbkey=mRNA;gene=Dnah1;product=dynein%2C axonemal%2C heavy chain 1;tag=RefSeq Select;transcript_id=NM_001033668.1;extra_copy_number=0
CM058254.1	Liftoff	exon	29935187	29935363	.	-	.	ID=exon-NM_001033668.1-73;Parent=rna-NM_001033668.1;Dbxref=GeneID:110084,GenBank:NM_001033668.1,MGI:MGI:107721;gbkey=mRNA;gene=Dnah1;product=dynein%2C axonemal%2C heavy chain 1;tag=RefSeq Select;transcript_id=NM_001033668.1;extra_copy_number=0
CM058254.1	Liftoff	exon	29935436	29935615	.	-	.	ID=exon-NM_001033668.1-72;Parent=rna-NM_001033668.1;Dbxref=GeneID:110084,GenBank:NM_001033668.1,MGI:MGI:107721;gbkey=mRNA;gene=Dnah1;product=dynein%2C axonemal%2C heavy chain 1;tag=RefSeq Select;transcript_id=NM_001033668.1;extra_copy_number=0
CM058254.1	Liftoff	exon	29935918	29936088	.	-	.	ID=exon-NM_001033668.1-71;Parent=rna-NM_001033668.1;Dbxref=GeneID:110084,GenBank:NM_001033668.1,MGI:MGI:107721;gbkey=mRNA;gene=Dnah1;product=dynein%2C axonemal%2C heavy chain 1;tag=RefSeq Select;transcript_id=NM_001033668.1;extra_copy_number=0
CM058254.1	Liftoff	exon	29936383	29936514	.	-	.	ID=exon-NM_001033668.1-70;Parent=rna-NM_001033668.1;Dbxref=GeneID:110084,GenBank:NM_001033668.1,MGI:MGI:107721;gbkey=mRNA;gene=Dnah1;product=dynein%2C axonemal%2C heavy chain 1;tag=RefSeq Select;transcript_id=NM_001033668.1;extra_copy_number=0
CM058254.1	Liftoff	exon	29936591	29936749	.	-	.	ID=exon-NM_001033668.1-69;Parent=rna-NM_001033668.1;Dbxref=GeneID:110084,GenBank:NM_001033668.1,MGI:MGI:107721;gbkey=mRNA;gene=Dnah1;product=dynein%2C axonemal%2C heavy chain 1;tag=RefSeq Select;transcript_id=NM_001033668.1;extra_copy_number=0
CM058254.1	Liftoff	exon	29936979	29937123	.	-	.	ID=exon-NM_001033668.1-68;Parent=rna-NM_001033668.1;Dbxref=GeneID:110084,GenBank:NM_001033668.1,MGI:MGI:107721;gbkey=mRNA;gene=Dnah1;product=dynein%2C axonemal%2C heavy chain 1;tag=RefSeq Select;transcript_id=NM_001033668.1;extra_copy_number=0
CM058254.1	Liftoff	exon	29937331	29937527	.	-	.	ID=exon-NM_001033668.1-67;Parent=rna-NM_001033668.1;Dbxref=GeneID:110084,GenBank:NM_001033668.1,MGI:MGI:107721;gbkey=mRNA;gene=Dnah1;product=dynein%2C axonemal%2C heavy chain 1;tag=RefSeq Select;transcript_id=NM_001033668.1;extra_copy_number=0
CM058254.1	Liftoff	exon	29937947	29938098	.	-	.	ID=exon-NM_001033668.1-66;Parent=rna-NM_001033668.1;Dbxref=GeneID:110084,GenBank:NM_001033668.1,MGI:MGI:107721;gbkey=mRNA;gene=Dnah1;product=dynein%2C axonemal%2C heavy chain 1;tag=RefSeq Select;transcript_id=NM_001033668.1;extra_copy_number=0
CM058254.1	Liftoff	exon	29938383	29938578	.	-	.	ID=exon-NM_001033668.1-65;Parent=rna-NM_001033668.1;Dbxref=GeneID:110084,GenBank:NM_001033668.1,MGI:MGI:107721;gbkey=mRNA;gene=Dnah1;product=dynein%2C axonemal%2C heavy chain 1;tag=RefSeq Select;transcript_id=NM_001033668.1;extra_copy_number=0
CM058254.1	Liftoff	exon	29938708	29938933	.	-	.	ID=exon-NM_001033668.1-64;Parent=rna-NM_001033668.1;Dbxref=GeneID:110084,GenBank:NM_001033668.1,MGI:MGI:107721;gbkey=mRNA;gene=Dnah1;product=dynein%2C axonemal%2C heavy chain 1;tag=RefSeq Select;transcript_id=NM_001033668.1;extra_copy_number=0
CM058254.1	Liftoff	exon	29939523	29939683	.	-	.	ID=exon-NM_001033668.1-63;Parent=rna-NM_001033668.1;Dbxref=GeneID:110084,GenBank:NM_001033668.1,MGI:MGI:107721;gbkey=mRNA;gene=Dnah1;product=dynein%2C axonemal%2C heavy chain 1;tag=RefSeq Select;transcript_id=NM_001033668.1;extra_copy_number=0
CM058254.1	Liftoff	exon	29939780	29939929	.	-	.	ID=exon-NM_001033668.1-62;Parent=rna-NM_001033668.1;Dbxref=GeneID:110084,GenBank:NM_001033668.1,MGI:MGI:107721;gbkey=mRNA;gene=Dnah1;product=dynein%2C axonemal%2C heavy chain 1;tag=RefSeq Select;transcript_id=NM_001033668.1;extra_copy_number=0
CM058254.1	Liftoff	exon	29940054	29940173	.	-	.	ID=exon-NM_001033668.1-61;Parent=rna-NM_001033668.1;Dbxref=GeneID:110084,GenBank:NM_001033668.1,MGI:MGI:107721;gbkey=mRNA;gene=Dnah1;product=dynein%2C axonemal%2C heavy chain 1;tag=RefSeq Select;transcript_id=NM_001033668.1;extra_copy_number=0
CM058254.1	Liftoff	exon	29940853	29940978	.	-	.	ID=exon-NM_001033668.1-60;Parent=rna-NM_001033668.1;Dbxref=GeneID:110084,GenBank:NM_001033668.1,MGI:MGI:107721;gbkey=mRNA;gene=Dnah1;product=dynein%2C axonemal%2C heavy chain 1;tag=RefSeq Select;transcript_id=NM_001033668.1;extra_copy_number=0
CM058254.1	Liftoff	exon	29941438	29941569	.	-	.	ID=exon-NM_001033668.1-59;Parent=rna-NM_001033668.1;Dbxref=GeneID:110084,GenBank:NM_001033668.1,MGI:MGI:107721;gbkey=mRNA;gene=Dnah1;product=dynein%2C axonemal%2C heavy chain 1;tag=RefSeq Select;transcript_id=NM_001033668.1;extra_copy_number=0
CM058254.1	Liftoff	exon	29941794	29941985	.	-	.	ID=exon-NM_001033668.1-58;Parent=rna-NM_001033668.1;Dbxref=GeneID:110084,GenBank:NM_001033668.1,MGI:MGI:107721;gbkey=mRNA;gene=Dnah1;product=dynein%2C axonemal%2C heavy chain 1;tag=RefSeq Select;transcript_id=NM_001033668.1;extra_copy_number=0
CM058254.1	Liftoff	exon	29942066	29942233	.	-	.	ID=exon-NM_001033668.1-57;Parent=rna-NM_001033668.1;Dbxref=GeneID:110084,GenBank:NM_001033668.1,MGI:MGI:107721;gbkey=mRNA;gene=Dnah1;product=dynein%2C axonemal%2C heavy chain 1;tag=RefSeq Select;transcript_id=NM_001033668.1;extra_copy_number=0
CM058254.1	Liftoff	exon	29943046	29943237	.	-	.	ID=exon-NM_001033668.1-56;Parent=rna-NM_001033668.1;Dbxref=GeneID:110084,GenBank:NM_001033668.1,MGI:MGI:107721;gbkey=mRNA;gene=Dnah1;product=dynein%2C axonemal%2C heavy chain 1;tag=RefSeq Select;transcript_id=NM_001033668.1;extra_copy_number=0
CM058254.1	Liftoff	exon	29943525	29943710	.	-	.	ID=exon-NM_001033668.1-55;Parent=rna-NM_001033668.1;Dbxref=GeneID:110084,GenBank:NM_001033668.1,MGI:MGI:107721;gbkey=mRNA;gene=Dnah1;product=dynein%2C axonemal%2C heavy chain 1;tag=RefSeq Select;transcript_id=NM_001033668.1;extra_copy_number=0
CM058254.1	Liftoff	exon	29944392	29944502	.	-	.	ID=exon-NM_001033668.1-54;Parent=rna-NM_001033668.1;Dbxref=GeneID:110084,GenBank:NM_001033668.1,MGI:MGI:107721;gbkey=mRNA;gene=Dnah1;product=dynein%2C axonemal%2C heavy chain 1;tag=RefSeq Select;transcript_id=NM_001033668.1;extra_copy_number=0
CM058254.1	Liftoff	exon	29944898	29945089	.	-	.	ID=exon-NM_001033668.1-53;Parent=rna-NM_001033668.1;Dbxref=GeneID:110084,GenBank:NM_001033668.1,MGI:MGI:107721;gbkey=mRNA;gene=Dnah1;product=dynein%2C axonemal%2C heavy chain 1;tag=RefSeq Select;transcript_id=NM_001033668.1;extra_copy_number=0
CM058254.1	Liftoff	exon	29945949	29946120	.	-	.	ID=exon-NM_001033668.1-52;Parent=rna-NM_001033668.1;Dbxref=GeneID:110084,GenBank:NM_001033668.1,MGI:MGI:107721;gbkey=mRNA;gene=Dnah1;product=dynein%2C axonemal%2C heavy chain 1;tag=RefSeq Select;transcript_id=NM_001033668.1;extra_copy_number=0
CM058254.1	Liftoff	exon	29946341	29946549	.	-	.	ID=exon-NM_001033668.1-51;Parent=rna-NM_001033668.1;Dbxref=GeneID:110084,GenBank:NM_001033668.1,MGI:MGI:107721;gbkey=mRNA;gene=Dnah1;product=dynein%2C axonemal%2C heavy chain 1;tag=RefSeq Select;transcript_id=NM_001033668.1;extra_copy_number=0
CM058254.1	Liftoff	exon	29947572	29947707	.	-	.	ID=exon-NM_001033668.1-50;Parent=rna-NM_001033668.1;Dbxref=GeneID:110084,GenBank:NM_001033668.1,MGI:MGI:107721;gbkey=mRNA;gene=Dnah1;product=dynein%2C axonemal%2C heavy chain 1;tag=RefSeq Select;transcript_id=NM_001033668.1;extra_copy_number=0
CM058254.1	Liftoff	exon	29948187	29948383	.	-	.	ID=exon-NM_001033668.1-49;Parent=rna-NM_001033668.1;Dbxref=GeneID:110084,GenBank:NM_001033668.1,MGI:MGI:107721;gbkey=mRNA;gene=Dnah1;product=dynein%2C axonemal%2C heavy chain 1;tag=RefSeq Select;transcript_id=NM_001033668.1;extra_copy_number=0
CM058254.1	Liftoff	exon	29950040	29950270	.	-	.	ID=exon-NM_001033668.1-48;Parent=rna-NM_001033668.1;Dbxref=GeneID:110084,GenBank:NM_001033668.1,MGI:MGI:107721;gbkey=mRNA;gene=Dnah1;product=dynein%2C axonemal%2C heavy chain 1;tag=RefSeq Select;transcript_id=NM_001033668.1;extra_copy_number=0
CM058254.1	Liftoff	exon	29951123	29951301	.	-	.	ID=exon-NM_001033668.1-47;Parent=rna-NM_001033668.1;Dbxref=GeneID:110084,GenBank:NM_001033668.1,MGI:MGI:107721;gbkey=mRNA;gene=Dnah1;product=dynein%2C axonemal%2C heavy chain 1;tag=RefSeq Select;transcript_id=NM_001033668.1;extra_copy_number=0
CM058254.1	Liftoff	exon	29954486	29954524	.	-	.	ID=exon-NM_001033668.1-46;Parent=rna-NM_001033668.1;Dbxref=GeneID:110084,GenBank:NM_001033668.1,MGI:MGI:107721;gbkey=mRNA;gene=Dnah1;product=dynein%2C axonemal%2C heavy chain 1;tag=RefSeq Select;transcript_id=NM_001033668.1;extra_copy_number=0
CM058254.1	Liftoff	exon	29955250	29955423	.	-	.	ID=exon-NM_001033668.1-45;Parent=rna-NM_001033668.1;Dbxref=GeneID:110084,GenBank:NM_001033668.1,MGI:MGI:107721;gbkey=mRNA;gene=Dnah1;product=dynein%2C axonemal%2C heavy chain 1;tag=RefSeq Select;transcript_id=NM_001033668.1;extra_copy_number=0
CM058254.1	Liftoff	exon	29955949	29956106	.	-	.	ID=exon-NM_001033668.1-44;Parent=rna-NM_001033668.1;Dbxref=GeneID:110084,GenBank:NM_001033668.1,MGI:MGI:107721;gbkey=mRNA;gene=Dnah1;product=dynein%2C axonemal%2C heavy chain 1;tag=RefSeq Select;transcript_id=NM_001033668.1;extra_copy_number=0
CM058254.1	Liftoff	exon	29956504	29956664	.	-	.	ID=exon-NM_001033668.1-43;Parent=rna-NM_001033668.1;Dbxref=GeneID:110084,GenBank:NM_001033668.1,MGI:MGI:107721;gbkey=mRNA;gene=Dnah1;product=dynein%2C axonemal%2C heavy chain 1;tag=RefSeq Select;transcript_id=NM_001033668.1;extra_copy_number=0
CM058254.1	Liftoff	exon	29956804	29956944	.	-	.	ID=exon-NM_001033668.1-42;Parent=rna-NM_001033668.1;Dbxref=GeneID:110084,GenBank:NM_001033668.1,MGI:MGI:107721;gbkey=mRNA;gene=Dnah1;product=dynein%2C axonemal%2C heavy chain 1;tag=RefSeq Select;transcript_id=NM_001033668.1;extra_copy_number=0
CM058254.1	Liftoff	exon	29958037	29958144	.	-	.	ID=exon-NM_001033668.1-41;Parent=rna-NM_001033668.1;Dbxref=GeneID:110084,GenBank:NM_001033668.1,MGI:MGI:107721;gbkey=mRNA;gene=Dnah1;product=dynein%2C axonemal%2C heavy chain 1;tag=RefSeq Select;transcript_id=NM_001033668.1;extra_copy_number=0
CM058254.1	Liftoff	exon	29958236	29958394	.	-	.	ID=exon-NM_001033668.1-40;Parent=rna-NM_001033668.1;Dbxref=GeneID:110084,GenBank:NM_001033668.1,MGI:MGI:107721;gbkey=mRNA;gene=Dnah1;product=dynein%2C axonemal%2C heavy chain 1;tag=RefSeq Select;transcript_id=NM_001033668.1;extra_copy_number=0
CM058254.1	Liftoff	exon	29958579	29958698	.	-	.	ID=exon-NM_001033668.1-39;Parent=rna-NM_001033668.1;Dbxref=GeneID:110084,GenBank:NM_001033668.1,MGI:MGI:107721;gbkey=mRNA;gene=Dnah1;product=dynein%2C axonemal%2C heavy chain 1;tag=RefSeq Select;transcript_id=NM_001033668.1;extra_copy_number=0
CM058254.1	Liftoff	exon	29958791	29958985	.	-	.	ID=exon-NM_001033668.1-38;Parent=rna-NM_001033668.1;Dbxref=GeneID:110084,GenBank:NM_001033668.1,MGI:MGI:107721;gbkey=mRNA;gene=Dnah1;product=dynein%2C axonemal%2C heavy chain 1;tag=RefSeq Select;transcript_id=NM_001033668.1;extra_copy_number=0
CM058254.1	Liftoff	exon	29959780	29959957	.	-	.	ID=exon-NM_001033668.1-37;Parent=rna-NM_001033668.1;Dbxref=GeneID:110084,GenBank:NM_001033668.1,MGI:MGI:107721;gbkey=mRNA;gene=Dnah1;product=dynein%2C axonemal%2C heavy chain 1;tag=RefSeq Select;transcript_id=NM_001033668.1;extra_copy_number=0
CM058254.1	Liftoff	exon	29962489	29962643	.	-	.	ID=exon-NM_001033668.1-36;Parent=rna-NM_001033668.1;Dbxref=GeneID:110084,GenBank:NM_001033668.1,MGI:MGI:107721;gbkey=mRNA;gene=Dnah1;product=dynein%2C axonemal%2C heavy chain 1;tag=RefSeq Select;transcript_id=NM_001033668.1;extra_copy_number=0
CM058254.1	Liftoff	exon	29962831	29962922	.	-	.	ID=exon-NM_001033668.1-35;Parent=rna-NM_001033668.1;Dbxref=GeneID:110084,GenBank:NM_001033668.1,MGI:MGI:107721;gbkey=mRNA;gene=Dnah1;product=dynein%2C axonemal%2C heavy chain 1;tag=RefSeq Select;transcript_id=NM_001033668.1;extra_copy_number=0
CM058254.1	Liftoff	exon	29964382	29964568	.	-	.	ID=exon-NM_001033668.1-34;Parent=rna-NM_001033668.1;Dbxref=GeneID:110084,GenBank:NM_001033668.1,MGI:MGI:107721;gbkey=mRNA;gene=Dnah1;product=dynein%2C axonemal%2C heavy chain 1;tag=RefSeq Select;transcript_id=NM_001033668.1;extra_copy_number=0
CM058254.1	Liftoff	exon	29964689	29964775	.	-	.	ID=exon-NM_001033668.1-33;Parent=rna-NM_001033668.1;Dbxref=GeneID:110084,GenBank:NM_001033668.1,MGI:MGI:107721;gbkey=mRNA;gene=Dnah1;product=dynein%2C axonemal%2C heavy chain 1;tag=RefSeq Select;transcript_id=NM_001033668.1;extra_copy_number=0
CM058254.1	Liftoff	exon	29965103	29965252	.	-	.	ID=exon-NM_001033668.1-32;Parent=rna-NM_001033668.1;Dbxref=GeneID:110084,GenBank:NM_001033668.1,MGI:MGI:107721;gbkey=mRNA;gene=Dnah1;product=dynein%2C axonemal%2C heavy chain 1;tag=RefSeq Select;transcript_id=NM_001033668.1;extra_copy_number=0
CM058254.1	Liftoff	exon	29965759	29965872	.	-	.	ID=exon-NM_001033668.1-31;Parent=rna-NM_001033668.1;Dbxref=GeneID:110084,GenBank:NM_001033668.1,MGI:MGI:107721;gbkey=mRNA;gene=Dnah1;product=dynein%2C axonemal%2C heavy chain 1;tag=RefSeq Select;transcript_id=NM_001033668.1;extra_copy_number=0
CM058254.1	Liftoff	exon	29966425	29966530	.	-	.	ID=exon-NM_001033668.1-30;Parent=rna-NM_001033668.1;Dbxref=GeneID:110084,GenBank:NM_001033668.1,MGI:MGI:107721;gbkey=mRNA;gene=Dnah1;product=dynein%2C axonemal%2C heavy chain 1;tag=RefSeq Select;transcript_id=NM_001033668.1;extra_copy_number=0
CM058254.1	Liftoff	exon	29966798	29966986	.	-	.	ID=exon-NM_001033668.1-29;Parent=rna-NM_001033668.1;Dbxref=GeneID:110084,GenBank:NM_001033668.1,MGI:MGI:107721;gbkey=mRNA;gene=Dnah1;product=dynein%2C axonemal%2C heavy chain 1;tag=RefSeq Select;transcript_id=NM_001033668.1;extra_copy_number=0
CM058254.1	Liftoff	exon	29967280	29967393	.	-	.	ID=exon-NM_001033668.1-28;Parent=rna-NM_001033668.1;Dbxref=GeneID:110084,GenBank:NM_001033668.1,MGI:MGI:107721;gbkey=mRNA;gene=Dnah1;product=dynein%2C axonemal%2C heavy chain 1;tag=RefSeq Select;transcript_id=NM_001033668.1;extra_copy_number=0
CM058254.1	Liftoff	exon	29967615	29967778	.	-	.	ID=exon-NM_001033668.1-27;Parent=rna-NM_001033668.1;Dbxref=GeneID:110084,GenBank:NM_001033668.1,MGI:MGI:107721;gbkey=mRNA;gene=Dnah1;product=dynein%2C axonemal%2C heavy chain 1;tag=RefSeq Select;transcript_id=NM_001033668.1;extra_copy_number=0
CM058254.1	Liftoff	exon	29968266	29968406	.	-	.	ID=exon-NM_001033668.1-26;Parent=rna-NM_001033668.1;Dbxref=GeneID:110084,GenBank:NM_001033668.1,MGI:MGI:107721;gbkey=mRNA;gene=Dnah1;product=dynein%2C axonemal%2C heavy chain 1;tag=RefSeq Select;transcript_id=NM_001033668.1;extra_copy_number=0
CM058254.1	Liftoff	exon	29968519	29968698	.	-	.	ID=exon-NM_001033668.1-25;Parent=rna-NM_001033668.1;Dbxref=GeneID:110084,GenBank:NM_001033668.1,MGI:MGI:107721;gbkey=mRNA;gene=Dnah1;product=dynein%2C axonemal%2C heavy chain 1;tag=RefSeq Select;transcript_id=NM_001033668.1;extra_copy_number=0
CM058254.1	Liftoff	exon	29969163	29969268	.	-	.	ID=exon-NM_001033668.1-24;Parent=rna-NM_001033668.1;Dbxref=GeneID:110084,GenBank:NM_001033668.1,MGI:MGI:107721;gbkey=mRNA;gene=Dnah1;product=dynein%2C axonemal%2C heavy chain 1;tag=RefSeq Select;transcript_id=NM_001033668.1;extra_copy_number=0
CM058254.1	Liftoff	exon	29970115	29970236	.	-	.	ID=exon-NM_001033668.1-23;Parent=rna-NM_001033668.1;Dbxref=GeneID:110084,GenBank:NM_001033668.1,MGI:MGI:107721;gbkey=mRNA;gene=Dnah1;product=dynein%2C axonemal%2C heavy chain 1;tag=RefSeq Select;transcript_id=NM_001033668.1;extra_copy_number=0
CM058254.1	Liftoff	exon	29970666	29970830	.	-	.	ID=exon-NM_001033668.1-22;Parent=rna-NM_001033668.1;Dbxref=GeneID:110084,GenBank:NM_001033668.1,MGI:MGI:107721;gbkey=mRNA;gene=Dnah1;product=dynein%2C axonemal%2C heavy chain 1;tag=RefSeq Select;transcript_id=NM_001033668.1;extra_copy_number=0
CM058254.1	Liftoff	exon	29971965	29972177	.	-	.	ID=exon-NM_001033668.1-21;Parent=rna-NM_001033668.1;Dbxref=GeneID:110084,GenBank:NM_001033668.1,MGI:MGI:107721;gbkey=mRNA;gene=Dnah1;product=dynein%2C axonemal%2C heavy chain 1;tag=RefSeq Select;transcript_id=NM_001033668.1;extra_copy_number=0
CM058254.1	Liftoff	exon	29972812	29973065	.	-	.	ID=exon-NM_001033668.1-20;Parent=rna-NM_001033668.1;Dbxref=GeneID:110084,GenBank:NM_001033668.1,MGI:MGI:107721;gbkey=mRNA;gene=Dnah1;product=dynein%2C axonemal%2C heavy chain 1;tag=RefSeq Select;transcript_id=NM_001033668.1;extra_copy_number=0
CM058254.1	Liftoff	exon	29973246	29973444	.	-	.	ID=exon-NM_001033668.1-19;Parent=rna-NM_001033668.1;Dbxref=GeneID:110084,GenBank:NM_001033668.1,MGI:MGI:107721;gbkey=mRNA;gene=Dnah1;product=dynein%2C axonemal%2C heavy chain 1;tag=RefSeq Select;transcript_id=NM_001033668.1;extra_copy_number=0
CM058254.1	Liftoff	exon	29973820	29973975	.	-	.	ID=exon-NM_001033668.1-18;Parent=rna-NM_001033668.1;Dbxref=GeneID:110084,GenBank:NM_001033668.1,MGI:MGI:107721;gbkey=mRNA;gene=Dnah1;product=dynein%2C axonemal%2C heavy chain 1;tag=RefSeq Select;transcript_id=NM_001033668.1;extra_copy_number=0
CM058254.1	Liftoff	exon	29974363	29974504	.	-	.	ID=exon-NM_001033668.1-17;Parent=rna-NM_001033668.1;Dbxref=GeneID:110084,GenBank:NM_001033668.1,MGI:MGI:107721;gbkey=mRNA;gene=Dnah1;product=dynein%2C axonemal%2C heavy chain 1;tag=RefSeq Select;transcript_id=NM_001033668.1;extra_copy_number=0
CM058254.1	Liftoff	exon	29975343	29975425	.	-	.	ID=exon-NM_001033668.1-16;Parent=rna-NM_001033668.1;Dbxref=GeneID:110084,GenBank:NM_001033668.1,MGI:MGI:107721;gbkey=mRNA;gene=Dnah1;product=dynein%2C axonemal%2C heavy chain 1;tag=RefSeq Select;transcript_id=NM_001033668.1;extra_copy_number=0
CM058254.1	Liftoff	exon	29975856	29975975	.	-	.	ID=exon-NM_001033668.1-15;Parent=rna-NM_001033668.1;Dbxref=GeneID:110084,GenBank:NM_001033668.1,MGI:MGI:107721;gbkey=mRNA;gene=Dnah1;product=dynein%2C axonemal%2C heavy chain 1;tag=RefSeq Select;transcript_id=NM_001033668.1;extra_copy_number=0
CM058254.1	Liftoff	exon	29976507	29976732	.	-	.	ID=exon-NM_001033668.1-14;Parent=rna-NM_001033668.1;Dbxref=GeneID:110084,GenBank:NM_001033668.1,MGI:MGI:107721;gbkey=mRNA;gene=Dnah1;product=dynein%2C axonemal%2C heavy chain 1;tag=RefSeq Select;transcript_id=NM_001033668.1;extra_copy_number=0
CM058254.1	Liftoff	exon	29976879	29977072	.	-	.	ID=exon-NM_001033668.1-13;Parent=rna-NM_001033668.1;Dbxref=GeneID:110084,GenBank:NM_001033668.1,MGI:MGI:107721;gbkey=mRNA;gene=Dnah1;product=dynein%2C axonemal%2C heavy chain 1;tag=RefSeq Select;transcript_id=NM_001033668.1;extra_copy_number=0
CM058254.1	Liftoff	exon	29977884	29978034	.	-	.	ID=exon-NM_001033668.1-12;Parent=rna-NM_001033668.1;Dbxref=GeneID:110084,GenBank:NM_001033668.1,MGI:MGI:107721;gbkey=mRNA;gene=Dnah1;product=dynein%2C axonemal%2C heavy chain 1;tag=RefSeq Select;transcript_id=NM_001033668.1;extra_copy_number=0
CM058254.1	Liftoff	exon	29978930	29979228	.	-	.	ID=exon-NM_001033668.1-11;Parent=rna-NM_001033668.1;Dbxref=GeneID:110084,GenBank:NM_001033668.1,MGI:MGI:107721;gbkey=mRNA;gene=Dnah1;product=dynein%2C axonemal%2C heavy chain 1;tag=RefSeq Select;transcript_id=NM_001033668.1;extra_copy_number=0
CM058254.1	Liftoff	exon	29979804	29980015	.	-	.	ID=exon-NM_001033668.1-10;Parent=rna-NM_001033668.1;Dbxref=GeneID:110084,GenBank:NM_001033668.1,MGI:MGI:107721;gbkey=mRNA;gene=Dnah1;product=dynein%2C axonemal%2C heavy chain 1;tag=RefSeq Select;transcript_id=NM_001033668.1;extra_copy_number=0
CM058254.1	Liftoff	exon	29980868	29981025	.	-	.	ID=exon-NM_001033668.1-9;Parent=rna-NM_001033668.1;Dbxref=GeneID:110084,GenBank:NM_001033668.1,MGI:MGI:107721;gbkey=mRNA;gene=Dnah1;product=dynein%2C axonemal%2C heavy chain 1;tag=RefSeq Select;transcript_id=NM_001033668.1;extra_copy_number=0
CM058254.1	Liftoff	exon	29982906	29983158	.	-	.	ID=exon-NM_001033668.1-8;Parent=rna-NM_001033668.1;Dbxref=GeneID:110084,GenBank:NM_001033668.1,MGI:MGI:107721;gbkey=mRNA;gene=Dnah1;product=dynein%2C axonemal%2C heavy chain 1;tag=RefSeq Select;transcript_id=NM_001033668.1;extra_copy_number=0
CM058254.1	Liftoff	exon	29983697	29983858	.	-	.	ID=exon-NM_001033668.1-7;Parent=rna-NM_001033668.1;Dbxref=GeneID:110084,GenBank:NM_001033668.1,MGI:MGI:107721;gbkey=mRNA;gene=Dnah1;product=dynein%2C axonemal%2C heavy chain 1;tag=RefSeq Select;transcript_id=NM_001033668.1;extra_copy_number=0
CM058254.1	Liftoff	exon	29987134	29987266	.	-	.	ID=exon-NM_001033668.1-6;Parent=rna-NM_001033668.1;Dbxref=GeneID:110084,GenBank:NM_001033668.1,MGI:MGI:107721;gbkey=mRNA;gene=Dnah1;product=dynein%2C axonemal%2C heavy chain 1;tag=RefSeq Select;transcript_id=NM_001033668.1;extra_copy_number=0
CM058254.1	Liftoff	exon	29988185	29988341	.	-	.	ID=exon-NM_001033668.1-5;Parent=rna-NM_001033668.1;Dbxref=GeneID:110084,GenBank:NM_001033668.1,MGI:MGI:107721;gbkey=mRNA;gene=Dnah1;product=dynein%2C axonemal%2C heavy chain 1;tag=RefSeq Select;transcript_id=NM_001033668.1;extra_copy_number=0
CM058254.1	Liftoff	exon	29988659	29988833	.	-	.	ID=exon-NM_001033668.1-4;Parent=rna-NM_001033668.1;Dbxref=GeneID:110084,GenBank:NM_001033668.1,MGI:MGI:107721;gbkey=mRNA;gene=Dnah1;product=dynein%2C axonemal%2C heavy chain 1;tag=RefSeq Select;transcript_id=NM_001033668.1;extra_copy_number=0
CM058254.1	Liftoff	exon	29990881	29990953	.	-	.	ID=exon-NM_001033668.1-3;Parent=rna-NM_001033668.1;Dbxref=GeneID:110084,GenBank:NM_001033668.1,MGI:MGI:107721;gbkey=mRNA;gene=Dnah1;product=dynein%2C axonemal%2C heavy chain 1;tag=RefSeq Select;transcript_id=NM_001033668.1;extra_copy_number=0
CM058254.1	Liftoff	exon	29991797	29992118	.	-	.	ID=exon-NM_001033668.1-2;Parent=rna-NM_001033668.1;Dbxref=GeneID:110084,GenBank:NM_001033668.1,MGI:MGI:107721;gbkey=mRNA;gene=Dnah1;product=dynein%2C axonemal%2C heavy chain 1;tag=RefSeq Select;transcript_id=NM_001033668.1;extra_copy_number=0
CM058254.1	Liftoff	exon	29995937	29995970	.	-	.	ID=exon-NM_001033668.1-1;Parent=rna-NM_001033668.1;Dbxref=GeneID:110084,GenBank:NM_001033668.1,MGI:MGI:107721;gbkey=mRNA;gene=Dnah1;product=dynein%2C axonemal%2C heavy chain 1;tag=RefSeq Select;transcript_id=NM_001033668.1;extra_copy_number=0
CM058254.1	Liftoff	CDS	29932494	29932615	.	-	.	ID=cds-NP_001028840.1;Parent=rna-NM_001033668.1;Dbxref=CCDS:CCDS49436.1,GeneID:110084,GenBank:NP_001028840.1,MGI:MGI:107721;Name=NP_001028840.1;gbkey=CDS;gene=Dnah1;product=dynein axonemal heavy chain 1;protein_id=NP_001028840.1;tag=RefSeq Select;extra_copy_number=0
CM058254.1	Liftoff	CDS	29933114	29933348	.	-	.	ID=cds-NP_001028840.1;Parent=rna-NM_001033668.1;Dbxref=CCDS:CCDS49436.1,GeneID:110084,GenBank:NP_001028840.1,MGI:MGI:107721;Name=NP_001028840.1;gbkey=CDS;gene=Dnah1;product=dynein axonemal heavy chain 1;protein_id=NP_001028840.1;tag=RefSeq Select;extra_copy_number=0
CM058254.1	Liftoff	CDS	29933557	29933908	.	-	.	ID=cds-NP_001028840.1;Parent=rna-NM_001033668.1;Dbxref=CCDS:CCDS49436.1,GeneID:110084,GenBank:NP_001028840.1,MGI:MGI:107721;Name=NP_001028840.1;gbkey=CDS;gene=Dnah1;product=dynein axonemal heavy chain 1;protein_id=NP_001028840.1;tag=RefSeq Select;extra_copy_number=0
CM058254.1	Liftoff	CDS	29934221	29934351	.	-	.	ID=cds-NP_001028840.1;Parent=rna-NM_001033668.1;Dbxref=CCDS:CCDS49436.1,GeneID:110084,GenBank:NP_001028840.1,MGI:MGI:107721;Name=NP_001028840.1;gbkey=CDS;gene=Dnah1;product=dynein axonemal heavy chain 1;protein_id=NP_001028840.1;tag=RefSeq Select;extra_copy_number=0
CM058254.1	Liftoff	CDS	29934481	29934651	.	-	.	ID=cds-NP_001028840.1;Parent=rna-NM_001033668.1;Dbxref=CCDS:CCDS49436.1,GeneID:110084,GenBank:NP_001028840.1,MGI:MGI:107721;Name=NP_001028840.1;gbkey=CDS;gene=Dnah1;product=dynein axonemal heavy chain 1;protein_id=NP_001028840.1;tag=RefSeq Select;extra_copy_number=0
CM058254.1	Liftoff	CDS	29935187	29935363	.	-	.	ID=cds-NP_001028840.1;Parent=rna-NM_001033668.1;Dbxref=CCDS:CCDS49436.1,GeneID:110084,GenBank:NP_001028840.1,MGI:MGI:107721;Name=NP_001028840.1;gbkey=CDS;gene=Dnah1;product=dynein axonemal heavy chain 1;protein_id=NP_001028840.1;tag=RefSeq Select;extra_copy_number=0
CM058254.1	Liftoff	CDS	29935436	29935615	.	-	.	ID=cds-NP_001028840.1;Parent=rna-NM_001033668.1;Dbxref=CCDS:CCDS49436.1,GeneID:110084,GenBank:NP_001028840.1,MGI:MGI:107721;Name=NP_001028840.1;gbkey=CDS;gene=Dnah1;product=dynein axonemal heavy chain 1;protein_id=NP_001028840.1;tag=RefSeq Select;extra_copy_number=0
CM058254.1	Liftoff	CDS	29935918	29936088	.	-	.	ID=cds-NP_001028840.1;Parent=rna-NM_001033668.1;Dbxref=CCDS:CCDS49436.1,GeneID:110084,GenBank:NP_001028840.1,MGI:MGI:107721;Name=NP_001028840.1;gbkey=CDS;gene=Dnah1;product=dynein axonemal heavy chain 1;protein_id=NP_001028840.1;tag=RefSeq Select;extra_copy_number=0
CM058254.1	Liftoff	CDS	29936383	29936514	.	-	.	ID=cds-NP_001028840.1;Parent=rna-NM_001033668.1;Dbxref=CCDS:CCDS49436.1,GeneID:110084,GenBank:NP_001028840.1,MGI:MGI:107721;Name=NP_001028840.1;gbkey=CDS;gene=Dnah1;product=dynein axonemal heavy chain 1;protein_id=NP_001028840.1;tag=RefSeq Select;extra_copy_number=0
CM058254.1	Liftoff	CDS	29936591	29936749	.	-	.	ID=cds-NP_001028840.1;Parent=rna-NM_001033668.1;Dbxref=CCDS:CCDS49436.1,GeneID:110084,GenBank:NP_001028840.1,MGI:MGI:107721;Name=NP_001028840.1;gbkey=CDS;gene=Dnah1;product=dynein axonemal heavy chain 1;protein_id=NP_001028840.1;tag=RefSeq Select;extra_copy_number=0
CM058254.1	Liftoff	CDS	29936979	29937123	.	-	.	ID=cds-NP_001028840.1;Parent=rna-NM_001033668.1;Dbxref=CCDS:CCDS49436.1,GeneID:110084,GenBank:NP_001028840.1,MGI:MGI:107721;Name=NP_001028840.1;gbkey=CDS;gene=Dnah1;product=dynein axonemal heavy chain 1;protein_id=NP_001028840.1;tag=RefSeq Select;extra_copy_number=0
CM058254.1	Liftoff	CDS	29937331	29937527	.	-	.	ID=cds-NP_001028840.1;Parent=rna-NM_001033668.1;Dbxref=CCDS:CCDS49436.1,GeneID:110084,GenBank:NP_001028840.1,MGI:MGI:107721;Name=NP_001028840.1;gbkey=CDS;gene=Dnah1;product=dynein axonemal heavy chain 1;protein_id=NP_001028840.1;tag=RefSeq Select;extra_copy_number=0
CM058254.1	Liftoff	CDS	29937947	29938098	.	-	.	ID=cds-NP_001028840.1;Parent=rna-NM_001033668.1;Dbxref=CCDS:CCDS49436.1,GeneID:110084,GenBank:NP_001028840.1,MGI:MGI:107721;Name=NP_001028840.1;gbkey=CDS;gene=Dnah1;product=dynein axonemal heavy chain 1;protein_id=NP_001028840.1;tag=RefSeq Select;extra_copy_number=0
CM058254.1	Liftoff	CDS	29938383	29938578	.	-	.	ID=cds-NP_001028840.1;Parent=rna-NM_001033668.1;Dbxref=CCDS:CCDS49436.1,GeneID:110084,GenBank:NP_001028840.1,MGI:MGI:107721;Name=NP_001028840.1;gbkey=CDS;gene=Dnah1;product=dynein axonemal heavy chain 1;protein_id=NP_001028840.1;tag=RefSeq Select;extra_copy_number=0
CM058254.1	Liftoff	CDS	29938708	29938933	.	-	.	ID=cds-NP_001028840.1;Parent=rna-NM_001033668.1;Dbxref=CCDS:CCDS49436.1,GeneID:110084,GenBank:NP_001028840.1,MGI:MGI:107721;Name=NP_001028840.1;gbkey=CDS;gene=Dnah1;product=dynein axonemal heavy chain 1;protein_id=NP_001028840.1;tag=RefSeq Select;extra_copy_number=0
CM058254.1	Liftoff	CDS	29939523	29939683	.	-	.	ID=cds-NP_001028840.1;Parent=rna-NM_001033668.1;Dbxref=CCDS:CCDS49436.1,GeneID:110084,GenBank:NP_001028840.1,MGI:MGI:107721;Name=NP_001028840.1;gbkey=CDS;gene=Dnah1;product=dynein axonemal heavy chain 1;protein_id=NP_001028840.1;tag=RefSeq Select;extra_copy_number=0
CM058254.1	Liftoff	CDS	29939780	29939929	.	-	.	ID=cds-NP_001028840.1;Parent=rna-NM_001033668.1;Dbxref=CCDS:CCDS49436.1,GeneID:110084,GenBank:NP_001028840.1,MGI:MGI:107721;Name=NP_001028840.1;gbkey=CDS;gene=Dnah1;product=dynein axonemal heavy chain 1;protein_id=NP_001028840.1;tag=RefSeq Select;extra_copy_number=0
CM058254.1	Liftoff	CDS	29940054	29940173	.	-	.	ID=cds-NP_001028840.1;Parent=rna-NM_001033668.1;Dbxref=CCDS:CCDS49436.1,GeneID:110084,GenBank:NP_001028840.1,MGI:MGI:107721;Name=NP_001028840.1;gbkey=CDS;gene=Dnah1;product=dynein axonemal heavy chain 1;protein_id=NP_001028840.1;tag=RefSeq Select;extra_copy_number=0
CM058254.1	Liftoff	CDS	29940853	29940978	.	-	.	ID=cds-NP_001028840.1;Parent=rna-NM_001033668.1;Dbxref=CCDS:CCDS49436.1,GeneID:110084,GenBank:NP_001028840.1,MGI:MGI:107721;Name=NP_001028840.1;gbkey=CDS;gene=Dnah1;product=dynein axonemal heavy chain 1;protein_id=NP_001028840.1;tag=RefSeq Select;extra_copy_number=0
CM058254.1	Liftoff	CDS	29941438	29941569	.	-	.	ID=cds-NP_001028840.1;Parent=rna-NM_001033668.1;Dbxref=CCDS:CCDS49436.1,GeneID:110084,GenBank:NP_001028840.1,MGI:MGI:107721;Name=NP_001028840.1;gbkey=CDS;gene=Dnah1;product=dynein axonemal heavy chain 1;protein_id=NP_001028840.1;tag=RefSeq Select;extra_copy_number=0
CM058254.1	Liftoff	CDS	29941794	29941985	.	-	.	ID=cds-NP_001028840.1;Parent=rna-NM_001033668.1;Dbxref=CCDS:CCDS49436.1,GeneID:110084,GenBank:NP_001028840.1,MGI:MGI:107721;Name=NP_001028840.1;gbkey=CDS;gene=Dnah1;product=dynein axonemal heavy chain 1;protein_id=NP_001028840.1;tag=RefSeq Select;extra_copy_number=0
CM058254.1	Liftoff	CDS	29942066	29942233	.	-	.	ID=cds-NP_001028840.1;Parent=rna-NM_001033668.1;Dbxref=CCDS:CCDS49436.1,GeneID:110084,GenBank:NP_001028840.1,MGI:MGI:107721;Name=NP_001028840.1;gbkey=CDS;gene=Dnah1;product=dynein axonemal heavy chain 1;protein_id=NP_001028840.1;tag=RefSeq Select;extra_copy_number=0
CM058254.1	Liftoff	CDS	29943046	29943237	.	-	.	ID=cds-NP_001028840.1;Parent=rna-NM_001033668.1;Dbxref=CCDS:CCDS49436.1,GeneID:110084,GenBank:NP_001028840.1,MGI:MGI:107721;Name=NP_001028840.1;gbkey=CDS;gene=Dnah1;product=dynein axonemal heavy chain 1;protein_id=NP_001028840.1;tag=RefSeq Select;extra_copy_number=0
CM058254.1	Liftoff	CDS	29943525	29943710	.	-	.	ID=cds-NP_001028840.1;Parent=rna-NM_001033668.1;Dbxref=CCDS:CCDS49436.1,GeneID:110084,GenBank:NP_001028840.1,MGI:MGI:107721;Name=NP_001028840.1;gbkey=CDS;gene=Dnah1;product=dynein axonemal heavy chain 1;protein_id=NP_001028840.1;tag=RefSeq Select;extra_copy_number=0
CM058254.1	Liftoff	CDS	29944392	29944502	.	-	.	ID=cds-NP_001028840.1;Parent=rna-NM_001033668.1;Dbxref=CCDS:CCDS49436.1,GeneID:110084,GenBank:NP_001028840.1,MGI:MGI:107721;Name=NP_001028840.1;gbkey=CDS;gene=Dnah1;product=dynein axonemal heavy chain 1;protein_id=NP_001028840.1;tag=RefSeq Select;extra_copy_number=0
CM058254.1	Liftoff	CDS	29944898	29945089	.	-	.	ID=cds-NP_001028840.1;Parent=rna-NM_001033668.1;Dbxref=CCDS:CCDS49436.1,GeneID:110084,GenBank:NP_001028840.1,MGI:MGI:107721;Name=NP_001028840.1;gbkey=CDS;gene=Dnah1;product=dynein axonemal heavy chain 1;protein_id=NP_001028840.1;tag=RefSeq Select;extra_copy_number=0
CM058254.1	Liftoff	CDS	29945949	29946120	.	-	.	ID=cds-NP_001028840.1;Parent=rna-NM_001033668.1;Dbxref=CCDS:CCDS49436.1,GeneID:110084,GenBank:NP_001028840.1,MGI:MGI:107721;Name=NP_001028840.1;gbkey=CDS;gene=Dnah1;product=dynein axonemal heavy chain 1;protein_id=NP_001028840.1;tag=RefSeq Select;extra_copy_number=0
CM058254.1	Liftoff	CDS	29946341	29946549	.	-	.	ID=cds-NP_001028840.1;Parent=rna-NM_001033668.1;Dbxref=CCDS:CCDS49436.1,GeneID:110084,GenBank:NP_001028840.1,MGI:MGI:107721;Name=NP_001028840.1;gbkey=CDS;gene=Dnah1;product=dynein axonemal heavy chain 1;protein_id=NP_001028840.1;tag=RefSeq Select;extra_copy_number=0
CM058254.1	Liftoff	CDS	29947572	29947707	.	-	.	ID=cds-NP_001028840.1;Parent=rna-NM_001033668.1;Dbxref=CCDS:CCDS49436.1,GeneID:110084,GenBank:NP_001028840.1,MGI:MGI:107721;Name=NP_001028840.1;gbkey=CDS;gene=Dnah1;product=dynein axonemal heavy chain 1;protein_id=NP_001028840.1;tag=RefSeq Select;extra_copy_number=0
CM058254.1	Liftoff	CDS	29948187	29948383	.	-	.	ID=cds-NP_001028840.1;Parent=rna-NM_001033668.1;Dbxref=CCDS:CCDS49436.1,GeneID:110084,GenBank:NP_001028840.1,MGI:MGI:107721;Name=NP_001028840.1;gbkey=CDS;gene=Dnah1;product=dynein axonemal heavy chain 1;protein_id=NP_001028840.1;tag=RefSeq Select;extra_copy_number=0
CM058254.1	Liftoff	CDS	29950040	29950270	.	-	.	ID=cds-NP_001028840.1;Parent=rna-NM_001033668.1;Dbxref=CCDS:CCDS49436.1,GeneID:110084,GenBank:NP_001028840.1,MGI:MGI:107721;Name=NP_001028840.1;gbkey=CDS;gene=Dnah1;product=dynein axonemal heavy chain 1;protein_id=NP_001028840.1;tag=RefSeq Select;extra_copy_number=0
CM058254.1	Liftoff	CDS	29951123	29951301	.	-	.	ID=cds-NP_001028840.1;Parent=rna-NM_001033668.1;Dbxref=CCDS:CCDS49436.1,GeneID:110084,GenBank:NP_001028840.1,MGI:MGI:107721;Name=NP_001028840.1;gbkey=CDS;gene=Dnah1;product=dynein axonemal heavy chain 1;protein_id=NP_001028840.1;tag=RefSeq Select;extra_copy_number=0
CM058254.1	Liftoff	CDS	29954486	29954524	.	-	.	ID=cds-NP_001028840.1;Parent=rna-NM_001033668.1;Dbxref=CCDS:CCDS49436.1,GeneID:110084,GenBank:NP_001028840.1,MGI:MGI:107721;Name=NP_001028840.1;gbkey=CDS;gene=Dnah1;product=dynein axonemal heavy chain 1;protein_id=NP_001028840.1;tag=RefSeq Select;extra_copy_number=0
CM058254.1	Liftoff	CDS	29955250	29955423	.	-	.	ID=cds-NP_001028840.1;Parent=rna-NM_001033668.1;Dbxref=CCDS:CCDS49436.1,GeneID:110084,GenBank:NP_001028840.1,MGI:MGI:107721;Name=NP_001028840.1;gbkey=CDS;gene=Dnah1;product=dynein axonemal heavy chain 1;protein_id=NP_001028840.1;tag=RefSeq Select;extra_copy_number=0
CM058254.1	Liftoff	CDS	29955949	29956106	.	-	.	ID=cds-NP_001028840.1;Parent=rna-NM_001033668.1;Dbxref=CCDS:CCDS49436.1,GeneID:110084,GenBank:NP_001028840.1,MGI:MGI:107721;Name=NP_001028840.1;gbkey=CDS;gene=Dnah1;product=dynein axonemal heavy chain 1;protein_id=NP_001028840.1;tag=RefSeq Select;extra_copy_number=0
CM058254.1	Liftoff	CDS	29956504	29956664	.	-	.	ID=cds-NP_001028840.1;Parent=rna-NM_001033668.1;Dbxref=CCDS:CCDS49436.1,GeneID:110084,GenBank:NP_001028840.1,MGI:MGI:107721;Name=NP_001028840.1;gbkey=CDS;gene=Dnah1;product=dynein axonemal heavy chain 1;protein_id=NP_001028840.1;tag=RefSeq Select;extra_copy_number=0
CM058254.1	Liftoff	CDS	29956804	29956944	.	-	.	ID=cds-NP_001028840.1;Parent=rna-NM_001033668.1;Dbxref=CCDS:CCDS49436.1,GeneID:110084,GenBank:NP_001028840.1,MGI:MGI:107721;Name=NP_001028840.1;gbkey=CDS;gene=Dnah1;product=dynein axonemal heavy chain 1;protein_id=NP_001028840.1;tag=RefSeq Select;extra_copy_number=0
CM058254.1	Liftoff	CDS	29958037	29958144	.	-	.	ID=cds-NP_001028840.1;Parent=rna-NM_001033668.1;Dbxref=CCDS:CCDS49436.1,GeneID:110084,GenBank:NP_001028840.1,MGI:MGI:107721;Name=NP_001028840.1;gbkey=CDS;gene=Dnah1;product=dynein axonemal heavy chain 1;protein_id=NP_001028840.1;tag=RefSeq Select;extra_copy_number=0
CM058254.1	Liftoff	CDS	29958236	29958394	.	-	.	ID=cds-NP_001028840.1;Parent=rna-NM_001033668.1;Dbxref=CCDS:CCDS49436.1,GeneID:110084,GenBank:NP_001028840.1,MGI:MGI:107721;Name=NP_001028840.1;gbkey=CDS;gene=Dnah1;product=dynein axonemal heavy chain 1;protein_id=NP_001028840.1;tag=RefSeq Select;extra_copy_number=0
CM058254.1	Liftoff	CDS	29958579	29958698	.	-	.	ID=cds-NP_001028840.1;Parent=rna-NM_001033668.1;Dbxref=CCDS:CCDS49436.1,GeneID:110084,GenBank:NP_001028840.1,MGI:MGI:107721;Name=NP_001028840.1;gbkey=CDS;gene=Dnah1;product=dynein axonemal heavy chain 1;protein_id=NP_001028840.1;tag=RefSeq Select;extra_copy_number=0
CM058254.1	Liftoff	CDS	29958791	29958985	.	-	.	ID=cds-NP_001028840.1;Parent=rna-NM_001033668.1;Dbxref=CCDS:CCDS49436.1,GeneID:110084,GenBank:NP_001028840.1,MGI:MGI:107721;Name=NP_001028840.1;gbkey=CDS;gene=Dnah1;product=dynein axonemal heavy chain 1;protein_id=NP_001028840.1;tag=RefSeq Select;extra_copy_number=0
CM058254.1	Liftoff	CDS	29959780	29959957	.	-	.	ID=cds-NP_001028840.1;Parent=rna-NM_001033668.1;Dbxref=CCDS:CCDS49436.1,GeneID:110084,GenBank:NP_001028840.1,MGI:MGI:107721;Name=NP_001028840.1;gbkey=CDS;gene=Dnah1;product=dynein axonemal heavy chain 1;protein_id=NP_001028840.1;tag=RefSeq Select;extra_copy_number=0
CM058254.1	Liftoff	CDS	29962489	29962643	.	-	.	ID=cds-NP_001028840.1;Parent=rna-NM_001033668.1;Dbxref=CCDS:CCDS49436.1,GeneID:110084,GenBank:NP_001028840.1,MGI:MGI:107721;Name=NP_001028840.1;gbkey=CDS;gene=Dnah1;product=dynein axonemal heavy chain 1;protein_id=NP_001028840.1;tag=RefSeq Select;extra_copy_number=0
CM058254.1	Liftoff	CDS	29962831	29962922	.	-	.	ID=cds-NP_001028840.1;Parent=rna-NM_001033668.1;Dbxref=CCDS:CCDS49436.1,GeneID:110084,GenBank:NP_001028840.1,MGI:MGI:107721;Name=NP_001028840.1;gbkey=CDS;gene=Dnah1;product=dynein axonemal heavy chain 1;protein_id=NP_001028840.1;tag=RefSeq Select;extra_copy_number=0
CM058254.1	Liftoff	CDS	29964382	29964568	.	-	.	ID=cds-NP_001028840.1;Parent=rna-NM_001033668.1;Dbxref=CCDS:CCDS49436.1,GeneID:110084,GenBank:NP_001028840.1,MGI:MGI:107721;Name=NP_001028840.1;gbkey=CDS;gene=Dnah1;product=dynein axonemal heavy chain 1;protein_id=NP_001028840.1;tag=RefSeq Select;extra_copy_number=0
CM058254.1	Liftoff	CDS	29964689	29964775	.	-	.	ID=cds-NP_001028840.1;Parent=rna-NM_001033668.1;Dbxref=CCDS:CCDS49436.1,GeneID:110084,GenBank:NP_001028840.1,MGI:MGI:107721;Name=NP_001028840.1;gbkey=CDS;gene=Dnah1;product=dynein axonemal heavy chain 1;protein_id=NP_001028840.1;tag=RefSeq Select;extra_copy_number=0
CM058254.1	Liftoff	CDS	29965103	29965252	.	-	.	ID=cds-NP_001028840.1;Parent=rna-NM_001033668.1;Dbxref=CCDS:CCDS49436.1,GeneID:110084,GenBank:NP_001028840.1,MGI:MGI:107721;Name=NP_001028840.1;gbkey=CDS;gene=Dnah1;product=dynein axonemal heavy chain 1;protein_id=NP_001028840.1;tag=RefSeq Select;extra_copy_number=0
CM058254.1	Liftoff	CDS	29965759	29965872	.	-	.	ID=cds-NP_001028840.1;Parent=rna-NM_001033668.1;Dbxref=CCDS:CCDS49436.1,GeneID:110084,GenBank:NP_001028840.1,MGI:MGI:107721;Name=NP_001028840.1;gbkey=CDS;gene=Dnah1;product=dynein axonemal heavy chain 1;protein_id=NP_001028840.1;tag=RefSeq Select;extra_copy_number=0
CM058254.1	Liftoff	CDS	29966425	29966530	.	-	.	ID=cds-NP_001028840.1;Parent=rna-NM_001033668.1;Dbxref=CCDS:CCDS49436.1,GeneID:110084,GenBank:NP_001028840.1,MGI:MGI:107721;Name=NP_001028840.1;gbkey=CDS;gene=Dnah1;product=dynein axonemal heavy chain 1;protein_id=NP_001028840.1;tag=RefSeq Select;extra_copy_number=0
CM058254.1	Liftoff	CDS	29966798	29966986	.	-	.	ID=cds-NP_001028840.1;Parent=rna-NM_001033668.1;Dbxref=CCDS:CCDS49436.1,GeneID:110084,GenBank:NP_001028840.1,MGI:MGI:107721;Name=NP_001028840.1;gbkey=CDS;gene=Dnah1;product=dynein axonemal heavy chain 1;protein_id=NP_001028840.1;tag=RefSeq Select;extra_copy_number=0
CM058254.1	Liftoff	CDS	29967280	29967393	.	-	.	ID=cds-NP_001028840.1;Parent=rna-NM_001033668.1;Dbxref=CCDS:CCDS49436.1,GeneID:110084,GenBank:NP_001028840.1,MGI:MGI:107721;Name=NP_001028840.1;gbkey=CDS;gene=Dnah1;product=dynein axonemal heavy chain 1;protein_id=NP_001028840.1;tag=RefSeq Select;extra_copy_number=0
CM058254.1	Liftoff	CDS	29967615	29967778	.	-	.	ID=cds-NP_001028840.1;Parent=rna-NM_001033668.1;Dbxref=CCDS:CCDS49436.1,GeneID:110084,GenBank:NP_001028840.1,MGI:MGI:107721;Name=NP_001028840.1;gbkey=CDS;gene=Dnah1;product=dynein axonemal heavy chain 1;protein_id=NP_001028840.1;tag=RefSeq Select;extra_copy_number=0
CM058254.1	Liftoff	CDS	29968266	29968406	.	-	.	ID=cds-NP_001028840.1;Parent=rna-NM_001033668.1;Dbxref=CCDS:CCDS49436.1,GeneID:110084,GenBank:NP_001028840.1,MGI:MGI:107721;Name=NP_001028840.1;gbkey=CDS;gene=Dnah1;product=dynein axonemal heavy chain 1;protein_id=NP_001028840.1;tag=RefSeq Select;extra_copy_number=0
CM058254.1	Liftoff	CDS	29968519	29968698	.	-	.	ID=cds-NP_001028840.1;Parent=rna-NM_001033668.1;Dbxref=CCDS:CCDS49436.1,GeneID:110084,GenBank:NP_001028840.1,MGI:MGI:107721;Name=NP_001028840.1;gbkey=CDS;gene=Dnah1;product=dynein axonemal heavy chain 1;protein_id=NP_001028840.1;tag=RefSeq Select;extra_copy_number=0
CM058254.1	Liftoff	CDS	29969163	29969268	.	-	.	ID=cds-NP_001028840.1;Parent=rna-NM_001033668.1;Dbxref=CCDS:CCDS49436.1,GeneID:110084,GenBank:NP_001028840.1,MGI:MGI:107721;Name=NP_001028840.1;gbkey=CDS;gene=Dnah1;product=dynein axonemal heavy chain 1;protein_id=NP_001028840.1;tag=RefSeq Select;extra_copy_number=0
CM058254.1	Liftoff	CDS	29970115	29970236	.	-	.	ID=cds-NP_001028840.1;Parent=rna-NM_001033668.1;Dbxref=CCDS:CCDS49436.1,GeneID:110084,GenBank:NP_001028840.1,MGI:MGI:107721;Name=NP_001028840.1;gbkey=CDS;gene=Dnah1;product=dynein axonemal heavy chain 1;protein_id=NP_001028840.1;tag=RefSeq Select;extra_copy_number=0
CM058254.1	Liftoff	CDS	29970666	29970830	.	-	.	ID=cds-NP_001028840.1;Parent=rna-NM_001033668.1;Dbxref=CCDS:CCDS49436.1,GeneID:110084,GenBank:NP_001028840.1,MGI:MGI:107721;Name=NP_001028840.1;gbkey=CDS;gene=Dnah1;product=dynein axonemal heavy chain 1;protein_id=NP_001028840.1;tag=RefSeq Select;extra_copy_number=0
CM058254.1	Liftoff	CDS	29971965	29972177	.	-	.	ID=cds-NP_001028840.1;Parent=rna-NM_001033668.1;Dbxref=CCDS:CCDS49436.1,GeneID:110084,GenBank:NP_001028840.1,MGI:MGI:107721;Name=NP_001028840.1;gbkey=CDS;gene=Dnah1;product=dynein axonemal heavy chain 1;protein_id=NP_001028840.1;tag=RefSeq Select;extra_copy_number=0
CM058254.1	Liftoff	CDS	29972812	29973065	.	-	.	ID=cds-NP_001028840.1;Parent=rna-NM_001033668.1;Dbxref=CCDS:CCDS49436.1,GeneID:110084,GenBank:NP_001028840.1,MGI:MGI:107721;Name=NP_001028840.1;gbkey=CDS;gene=Dnah1;product=dynein axonemal heavy chain 1;protein_id=NP_001028840.1;tag=RefSeq Select;extra_copy_number=0
CM058254.1	Liftoff	CDS	29973246	29973444	.	-	.	ID=cds-NP_001028840.1;Parent=rna-NM_001033668.1;Dbxref=CCDS:CCDS49436.1,GeneID:110084,GenBank:NP_001028840.1,MGI:MGI:107721;Name=NP_001028840.1;gbkey=CDS;gene=Dnah1;product=dynein axonemal heavy chain 1;protein_id=NP_001028840.1;tag=RefSeq Select;extra_copy_number=0
CM058254.1	Liftoff	CDS	29973820	29973975	.	-	.	ID=cds-NP_001028840.1;Parent=rna-NM_001033668.1;Dbxref=CCDS:CCDS49436.1,GeneID:110084,GenBank:NP_001028840.1,MGI:MGI:107721;Name=NP_001028840.1;gbkey=CDS;gene=Dnah1;product=dynein axonemal heavy chain 1;protein_id=NP_001028840.1;tag=RefSeq Select;extra_copy_number=0
CM058254.1	Liftoff	CDS	29974363	29974504	.	-	.	ID=cds-NP_001028840.1;Parent=rna-NM_001033668.1;Dbxref=CCDS:CCDS49436.1,GeneID:110084,GenBank:NP_001028840.1,MGI:MGI:107721;Name=NP_001028840.1;gbkey=CDS;gene=Dnah1;product=dynein axonemal heavy chain 1;protein_id=NP_001028840.1;tag=RefSeq Select;extra_copy_number=0
CM058254.1	Liftoff	CDS	29975343	29975425	.	-	.	ID=cds-NP_001028840.1;Parent=rna-NM_001033668.1;Dbxref=CCDS:CCDS49436.1,GeneID:110084,GenBank:NP_001028840.1,MGI:MGI:107721;Name=NP_001028840.1;gbkey=CDS;gene=Dnah1;product=dynein axonemal heavy chain 1;protein_id=NP_001028840.1;tag=RefSeq Select;extra_copy_number=0
CM058254.1	Liftoff	CDS	29975856	29975975	.	-	.	ID=cds-NP_001028840.1;Parent=rna-NM_001033668.1;Dbxref=CCDS:CCDS49436.1,GeneID:110084,GenBank:NP_001028840.1,MGI:MGI:107721;Name=NP_001028840.1;gbkey=CDS;gene=Dnah1;product=dynein axonemal heavy chain 1;protein_id=NP_001028840.1;tag=RefSeq Select;extra_copy_number=0
CM058254.1	Liftoff	CDS	29976507	29976732	.	-	.	ID=cds-NP_001028840.1;Parent=rna-NM_001033668.1;Dbxref=CCDS:CCDS49436.1,GeneID:110084,GenBank:NP_001028840.1,MGI:MGI:107721;Name=NP_001028840.1;gbkey=CDS;gene=Dnah1;product=dynein axonemal heavy chain 1;protein_id=NP_001028840.1;tag=RefSeq Select;extra_copy_number=0
CM058254.1	Liftoff	CDS	29976879	29977072	.	-	.	ID=cds-NP_001028840.1;Parent=rna-NM_001033668.1;Dbxref=CCDS:CCDS49436.1,GeneID:110084,GenBank:NP_001028840.1,MGI:MGI:107721;Name=NP_001028840.1;gbkey=CDS;gene=Dnah1;product=dynein axonemal heavy chain 1;protein_id=NP_001028840.1;tag=RefSeq Select;extra_copy_number=0
CM058254.1	Liftoff	CDS	29977884	29978034	.	-	.	ID=cds-NP_001028840.1;Parent=rna-NM_001033668.1;Dbxref=CCDS:CCDS49436.1,GeneID:110084,GenBank:NP_001028840.1,MGI:MGI:107721;Name=NP_001028840.1;gbkey=CDS;gene=Dnah1;product=dynein axonemal heavy chain 1;protein_id=NP_001028840.1;tag=RefSeq Select;extra_copy_number=0
CM058254.1	Liftoff	CDS	29978930	29979228	.	-	.	ID=cds-NP_001028840.1;Parent=rna-NM_001033668.1;Dbxref=CCDS:CCDS49436.1,GeneID:110084,GenBank:NP_001028840.1,MGI:MGI:107721;Name=NP_001028840.1;gbkey=CDS;gene=Dnah1;product=dynein axonemal heavy chain 1;protein_id=NP_001028840.1;tag=RefSeq Select;extra_copy_number=0
CM058254.1	Liftoff	CDS	29979804	29980015	.	-	.	ID=cds-NP_001028840.1;Parent=rna-NM_001033668.1;Dbxref=CCDS:CCDS49436.1,GeneID:110084,GenBank:NP_001028840.1,MGI:MGI:107721;Name=NP_001028840.1;gbkey=CDS;gene=Dnah1;product=dynein axonemal heavy chain 1;protein_id=NP_001028840.1;tag=RefSeq Select;extra_copy_number=0
CM058254.1	Liftoff	CDS	29980868	29981025	.	-	.	ID=cds-NP_001028840.1;Parent=rna-NM_001033668.1;Dbxref=CCDS:CCDS49436.1,GeneID:110084,GenBank:NP_001028840.1,MGI:MGI:107721;Name=NP_001028840.1;gbkey=CDS;gene=Dnah1;product=dynein axonemal heavy chain 1;protein_id=NP_001028840.1;tag=RefSeq Select;extra_copy_number=0
CM058254.1	Liftoff	CDS	29982906	29983158	.	-	.	ID=cds-NP_001028840.1;Parent=rna-NM_001033668.1;Dbxref=CCDS:CCDS49436.1,GeneID:110084,GenBank:NP_001028840.1,MGI:MGI:107721;Name=NP_001028840.1;gbkey=CDS;gene=Dnah1;product=dynein axonemal heavy chain 1;protein_id=NP_001028840.1;tag=RefSeq Select;extra_copy_number=0
CM058254.1	Liftoff	CDS	29983697	29983858	.	-	.	ID=cds-NP_001028840.1;Parent=rna-NM_001033668.1;Dbxref=CCDS:CCDS49436.1,GeneID:110084,GenBank:NP_001028840.1,MGI:MGI:107721;Name=NP_001028840.1;gbkey=CDS;gene=Dnah1;product=dynein axonemal heavy chain 1;protein_id=NP_001028840.1;tag=RefSeq Select;extra_copy_number=0
CM058254.1	Liftoff	CDS	29987134	29987266	.	-	.	ID=cds-NP_001028840.1;Parent=rna-NM_001033668.1;Dbxref=CCDS:CCDS49436.1,GeneID:110084,GenBank:NP_001028840.1,MGI:MGI:107721;Name=NP_001028840.1;gbkey=CDS;gene=Dnah1;product=dynein axonemal heavy chain 1;protein_id=NP_001028840.1;tag=RefSeq Select;extra_copy_number=0
CM058254.1	Liftoff	CDS	29988185	29988341	.	-	.	ID=cds-NP_001028840.1;Parent=rna-NM_001033668.1;Dbxref=CCDS:CCDS49436.1,GeneID:110084,GenBank:NP_001028840.1,MGI:MGI:107721;Name=NP_001028840.1;gbkey=CDS;gene=Dnah1;product=dynein axonemal heavy chain 1;protein_id=NP_001028840.1;tag=RefSeq Select;extra_copy_number=0
CM058254.1	Liftoff	CDS	29988659	29988833	.	-	.	ID=cds-NP_001028840.1;Parent=rna-NM_001033668.1;Dbxref=CCDS:CCDS49436.1,GeneID:110084,GenBank:NP_001028840.1,MGI:MGI:107721;Name=NP_001028840.1;gbkey=CDS;gene=Dnah1;product=dynein axonemal heavy chain 1;protein_id=NP_001028840.1;tag=RefSeq Select;extra_copy_number=0
CM058254.1	Liftoff	CDS	29990881	29990953	.	-	.	ID=cds-NP_001028840.1;Parent=rna-NM_001033668.1;Dbxref=CCDS:CCDS49436.1,GeneID:110084,GenBank:NP_001028840.1,MGI:MGI:107721;Name=NP_001028840.1;gbkey=CDS;gene=Dnah1;product=dynein axonemal heavy chain 1;protein_id=NP_001028840.1;tag=RefSeq Select;extra_copy_number=0
CM058254.1	Liftoff	CDS	29991797	29992084	.	-	.	ID=cds-NP_001028840.1;Parent=rna-NM_001033668.1;Dbxref=CCDS:CCDS49436.1,GeneID:110084,GenBank:NP_001028840.1,MGI:MGI:107721;Name=NP_001028840.1;gbkey=CDS;gene=Dnah1;product=dynein axonemal heavy chain 1;protein_id=NP_001028840.1;tag=RefSeq Select;extra_copy_number=0
CM058254.1	Liftoff	mRNA	29933734	29996042	.	-	.	ID=rna-XM_006518426.4;Parent=gene-Dnah1;Dbxref=GeneID:110084,GenBank:XM_006518426.4,MGI:MGI:107721;Name=XM_006518426.4;gbkey=mRNA;gene=Dnah1;model_evidence=Supporting evidence includes similarity to: 1 mRNA%2C 3 ESTs%2C 8 Proteins%2C 17 long SRA reads%2C and 100%25 coverage of the annotated genomic feature by RNAseq alignments%2C including 1 sample with support for all annotated introns;product=dynein%2C axonemal%2C heavy chain 1%2C transcript variant X1;transcript_id=XM_006518426.4;matches_ref_protein=True;valid_ORF=True;extra_copy_number=0
CM058254.1	Liftoff	exon	29933734	29933908	.	-	.	ID=exon-XM_006518426.4-75;Parent=rna-XM_006518426.4;Dbxref=GeneID:110084,GenBank:XM_006518426.4,MGI:MGI:107721;gbkey=mRNA;gene=Dnah1;product=dynein%2C axonemal%2C heavy chain 1%2C transcript variant X1;transcript_id=XM_006518426.4;extra_copy_number=0
CM058254.1	Liftoff	exon	29934481	29934651	.	-	.	ID=exon-XM_006518426.4-74;Parent=rna-XM_006518426.4;Dbxref=GeneID:110084,GenBank:XM_006518426.4,MGI:MGI:107721;gbkey=mRNA;gene=Dnah1;product=dynein%2C axonemal%2C heavy chain 1%2C transcript variant X1;transcript_id=XM_006518426.4;extra_copy_number=0
CM058254.1	Liftoff	exon	29935187	29935363	.	-	.	ID=exon-XM_006518426.4-73;Parent=rna-XM_006518426.4;Dbxref=GeneID:110084,GenBank:XM_006518426.4,MGI:MGI:107721;gbkey=mRNA;gene=Dnah1;product=dynein%2C axonemal%2C heavy chain 1%2C transcript variant X1;transcript_id=XM_006518426.4;extra_copy_number=0
CM058254.1	Liftoff	exon	29935436	29935615	.	-	.	ID=exon-XM_006518426.4-72;Parent=rna-XM_006518426.4;Dbxref=GeneID:110084,GenBank:XM_006518426.4,MGI:MGI:107721;gbkey=mRNA;gene=Dnah1;product=dynein%2C axonemal%2C heavy chain 1%2C transcript variant X1;transcript_id=XM_006518426.4;extra_copy_number=0
CM058254.1	Liftoff	exon	29935918	29936088	.	-	.	ID=exon-XM_006518426.4-71;Parent=rna-XM_006518426.4;Dbxref=GeneID:110084,GenBank:XM_006518426.4,MGI:MGI:107721;gbkey=mRNA;gene=Dnah1;product=dynein%2C axonemal%2C heavy chain 1%2C transcript variant X1;transcript_id=XM_006518426.4;extra_copy_number=0
CM058254.1	Liftoff	exon	29936383	29936514	.	-	.	ID=exon-XM_006518426.4-70;Parent=rna-XM_006518426.4;Dbxref=GeneID:110084,GenBank:XM_006518426.4,MGI:MGI:107721;gbkey=mRNA;gene=Dnah1;product=dynein%2C axonemal%2C heavy chain 1%2C transcript variant X1;transcript_id=XM_006518426.4;extra_copy_number=0
CM058254.1	Liftoff	exon	29936591	29936749	.	-	.	ID=exon-XM_006518426.4-69;Parent=rna-XM_006518426.4;Dbxref=GeneID:110084,GenBank:XM_006518426.4,MGI:MGI:107721;gbkey=mRNA;gene=Dnah1;product=dynein%2C axonemal%2C heavy chain 1%2C transcript variant X1;transcript_id=XM_006518426.4;extra_copy_number=0
CM058254.1	Liftoff	exon	29936979	29937123	.	-	.	ID=exon-XM_006518426.4-68;Parent=rna-XM_006518426.4;Dbxref=GeneID:110084,GenBank:XM_006518426.4,MGI:MGI:107721;gbkey=mRNA;gene=Dnah1;product=dynein%2C axonemal%2C heavy chain 1%2C transcript variant X1;transcript_id=XM_006518426.4;extra_copy_number=0
CM058254.1	Liftoff	exon	29937331	29937527	.	-	.	ID=exon-XM_006518426.4-67;Parent=rna-XM_006518426.4;Dbxref=GeneID:110084,GenBank:XM_006518426.4,MGI:MGI:107721;gbkey=mRNA;gene=Dnah1;product=dynein%2C axonemal%2C heavy chain 1%2C transcript variant X1;transcript_id=XM_006518426.4;extra_copy_number=0
CM058254.1	Liftoff	exon	29937947	29938098	.	-	.	ID=exon-XM_006518426.4-66;Parent=rna-XM_006518426.4;Dbxref=GeneID:110084,GenBank:XM_006518426.4,MGI:MGI:107721;gbkey=mRNA;gene=Dnah1;product=dynein%2C axonemal%2C heavy chain 1%2C transcript variant X1;transcript_id=XM_006518426.4;extra_copy_number=0
CM058254.1	Liftoff	exon	29938383	29938578	.	-	.	ID=exon-XM_006518426.4-65;Parent=rna-XM_006518426.4;Dbxref=GeneID:110084,GenBank:XM_006518426.4,MGI:MGI:107721;gbkey=mRNA;gene=Dnah1;product=dynein%2C axonemal%2C heavy chain 1%2C transcript variant X1;transcript_id=XM_006518426.4;extra_copy_number=0
CM058254.1	Liftoff	exon	29938708	29938933	.	-	.	ID=exon-XM_006518426.4-64;Parent=rna-XM_006518426.4;Dbxref=GeneID:110084,GenBank:XM_006518426.4,MGI:MGI:107721;gbkey=mRNA;gene=Dnah1;product=dynein%2C axonemal%2C heavy chain 1%2C transcript variant X1;transcript_id=XM_006518426.4;extra_copy_number=0
CM058254.1	Liftoff	exon	29939523	29939683	.	-	.	ID=exon-XM_006518426.4-63;Parent=rna-XM_006518426.4;Dbxref=GeneID:110084,GenBank:XM_006518426.4,MGI:MGI:107721;gbkey=mRNA;gene=Dnah1;product=dynein%2C axonemal%2C heavy chain 1%2C transcript variant X1;transcript_id=XM_006518426.4;extra_copy_number=0
CM058254.1	Liftoff	exon	29939780	29939929	.	-	.	ID=exon-XM_006518426.4-62;Parent=rna-XM_006518426.4;Dbxref=GeneID:110084,GenBank:XM_006518426.4,MGI:MGI:107721;gbkey=mRNA;gene=Dnah1;product=dynein%2C axonemal%2C heavy chain 1%2C transcript variant X1;transcript_id=XM_006518426.4;extra_copy_number=0
CM058254.1	Liftoff	exon	29940054	29940173	.	-	.	ID=exon-XM_006518426.4-61;Parent=rna-XM_006518426.4;Dbxref=GeneID:110084,GenBank:XM_006518426.4,MGI:MGI:107721;gbkey=mRNA;gene=Dnah1;product=dynein%2C axonemal%2C heavy chain 1%2C transcript variant X1;transcript_id=XM_006518426.4;extra_copy_number=0
CM058254.1	Liftoff	exon	29940853	29940978	.	-	.	ID=exon-XM_006518426.4-60;Parent=rna-XM_006518426.4;Dbxref=GeneID:110084,GenBank:XM_006518426.4,MGI:MGI:107721;gbkey=mRNA;gene=Dnah1;product=dynein%2C axonemal%2C heavy chain 1%2C transcript variant X1;transcript_id=XM_006518426.4;extra_copy_number=0
CM058254.1	Liftoff	exon	29941438	29941569	.	-	.	ID=exon-XM_006518426.4-59;Parent=rna-XM_006518426.4;Dbxref=GeneID:110084,GenBank:XM_006518426.4,MGI:MGI:107721;gbkey=mRNA;gene=Dnah1;product=dynein%2C axonemal%2C heavy chain 1%2C transcript variant X1;transcript_id=XM_006518426.4;extra_copy_number=0
CM058254.1	Liftoff	exon	29941794	29941985	.	-	.	ID=exon-XM_006518426.4-58;Parent=rna-XM_006518426.4;Dbxref=GeneID:110084,GenBank:XM_006518426.4,MGI:MGI:107721;gbkey=mRNA;gene=Dnah1;product=dynein%2C axonemal%2C heavy chain 1%2C transcript variant X1;transcript_id=XM_006518426.4;extra_copy_number=0
CM058254.1	Liftoff	exon	29942066	29942233	.	-	.	ID=exon-XM_006518426.4-57;Parent=rna-XM_006518426.4;Dbxref=GeneID:110084,GenBank:XM_006518426.4,MGI:MGI:107721;gbkey=mRNA;gene=Dnah1;product=dynein%2C axonemal%2C heavy chain 1%2C transcript variant X1;transcript_id=XM_006518426.4;extra_copy_number=0
CM058254.1	Liftoff	exon	29943046	29943237	.	-	.	ID=exon-XM_006518426.4-56;Parent=rna-XM_006518426.4;Dbxref=GeneID:110084,GenBank:XM_006518426.4,MGI:MGI:107721;gbkey=mRNA;gene=Dnah1;product=dynein%2C axonemal%2C heavy chain 1%2C transcript variant X1;transcript_id=XM_006518426.4;extra_copy_number=0
CM058254.1	Liftoff	exon	29943525	29943710	.	-	.	ID=exon-XM_006518426.4-55;Parent=rna-XM_006518426.4;Dbxref=GeneID:110084,GenBank:XM_006518426.4,MGI:MGI:107721;gbkey=mRNA;gene=Dnah1;product=dynein%2C axonemal%2C heavy chain 1%2C transcript variant X1;transcript_id=XM_006518426.4;extra_copy_number=0
CM058254.1	Liftoff	exon	29944392	29944502	.	-	.	ID=exon-XM_006518426.4-54;Parent=rna-XM_006518426.4;Dbxref=GeneID:110084,GenBank:XM_006518426.4,MGI:MGI:107721;gbkey=mRNA;gene=Dnah1;product=dynein%2C axonemal%2C heavy chain 1%2C transcript variant X1;transcript_id=XM_006518426.4;extra_copy_number=0
CM058254.1	Liftoff	exon	29944898	29945089	.	-	.	ID=exon-XM_006518426.4-53;Parent=rna-XM_006518426.4;Dbxref=GeneID:110084,GenBank:XM_006518426.4,MGI:MGI:107721;gbkey=mRNA;gene=Dnah1;product=dynein%2C axonemal%2C heavy chain 1%2C transcript variant X1;transcript_id=XM_006518426.4;extra_copy_number=0
CM058254.1	Liftoff	exon	29945949	29946120	.	-	.	ID=exon-XM_006518426.4-52;Parent=rna-XM_006518426.4;Dbxref=GeneID:110084,GenBank:XM_006518426.4,MGI:MGI:107721;gbkey=mRNA;gene=Dnah1;product=dynein%2C axonemal%2C heavy chain 1%2C transcript variant X1;transcript_id=XM_006518426.4;extra_copy_number=0
CM058254.1	Liftoff	exon	29946341	29946549	.	-	.	ID=exon-XM_006518426.4-51;Parent=rna-XM_006518426.4;Dbxref=GeneID:110084,GenBank:XM_006518426.4,MGI:MGI:107721;gbkey=mRNA;gene=Dnah1;product=dynein%2C axonemal%2C heavy chain 1%2C transcript variant X1;transcript_id=XM_006518426.4;extra_copy_number=0
CM058254.1	Liftoff	exon	29947572	29947707	.	-	.	ID=exon-XM_006518426.4-50;Parent=rna-XM_006518426.4;Dbxref=GeneID:110084,GenBank:XM_006518426.4,MGI:MGI:107721;gbkey=mRNA;gene=Dnah1;product=dynein%2C axonemal%2C heavy chain 1%2C transcript variant X1;transcript_id=XM_006518426.4;extra_copy_number=0
CM058254.1	Liftoff	exon	29948187	29948383	.	-	.	ID=exon-XM_006518426.4-49;Parent=rna-XM_006518426.4;Dbxref=GeneID:110084,GenBank:XM_006518426.4,MGI:MGI:107721;gbkey=mRNA;gene=Dnah1;product=dynein%2C axonemal%2C heavy chain 1%2C transcript variant X1;transcript_id=XM_006518426.4;extra_copy_number=0
CM058254.1	Liftoff	exon	29950040	29950270	.	-	.	ID=exon-XM_006518426.4-48;Parent=rna-XM_006518426.4;Dbxref=GeneID:110084,GenBank:XM_006518426.4,MGI:MGI:107721;gbkey=mRNA;gene=Dnah1;product=dynein%2C axonemal%2C heavy chain 1%2C transcript variant X1;transcript_id=XM_006518426.4;extra_copy_number=0
CM058254.1	Liftoff	exon	29951123	29951301	.	-	.	ID=exon-XM_006518426.4-47;Parent=rna-XM_006518426.4;Dbxref=GeneID:110084,GenBank:XM_006518426.4,MGI:MGI:107721;gbkey=mRNA;gene=Dnah1;product=dynein%2C axonemal%2C heavy chain 1%2C transcript variant X1;transcript_id=XM_006518426.4;extra_copy_number=0
CM058254.1	Liftoff	exon	29954486	29954524	.	-	.	ID=exon-XM_006518426.4-46;Parent=rna-XM_006518426.4;Dbxref=GeneID:110084,GenBank:XM_006518426.4,MGI:MGI:107721;gbkey=mRNA;gene=Dnah1;product=dynein%2C axonemal%2C heavy chain 1%2C transcript variant X1;transcript_id=XM_006518426.4;extra_copy_number=0
CM058254.1	Liftoff	exon	29955250	29955423	.	-	.	ID=exon-XM_006518426.4-45;Parent=rna-XM_006518426.4;Dbxref=GeneID:110084,GenBank:XM_006518426.4,MGI:MGI:107721;gbkey=mRNA;gene=Dnah1;product=dynein%2C axonemal%2C heavy chain 1%2C transcript variant X1;transcript_id=XM_006518426.4;extra_copy_number=0
CM058254.1	Liftoff	exon	29955949	29956106	.	-	.	ID=exon-XM_006518426.4-44;Parent=rna-XM_006518426.4;Dbxref=GeneID:110084,GenBank:XM_006518426.4,MGI:MGI:107721;gbkey=mRNA;gene=Dnah1;product=dynein%2C axonemal%2C heavy chain 1%2C transcript variant X1;transcript_id=XM_006518426.4;extra_copy_number=0
CM058254.1	Liftoff	exon	29956504	29956664	.	-	.	ID=exon-XM_006518426.4-43;Parent=rna-XM_006518426.4;Dbxref=GeneID:110084,GenBank:XM_006518426.4,MGI:MGI:107721;gbkey=mRNA;gene=Dnah1;product=dynein%2C axonemal%2C heavy chain 1%2C transcript variant X1;transcript_id=XM_006518426.4;extra_copy_number=0
CM058254.1	Liftoff	exon	29956804	29956944	.	-	.	ID=exon-XM_006518426.4-42;Parent=rna-XM_006518426.4;Dbxref=GeneID:110084,GenBank:XM_006518426.4,MGI:MGI:107721;gbkey=mRNA;gene=Dnah1;product=dynein%2C axonemal%2C heavy chain 1%2C transcript variant X1;transcript_id=XM_006518426.4;extra_copy_number=0
CM058254.1	Liftoff	exon	29958037	29958144	.	-	.	ID=exon-XM_006518426.4-41;Parent=rna-XM_006518426.4;Dbxref=GeneID:110084,GenBank:XM_006518426.4,MGI:MGI:107721;gbkey=mRNA;gene=Dnah1;product=dynein%2C axonemal%2C heavy chain 1%2C transcript variant X1;transcript_id=XM_006518426.4;extra_copy_number=0
CM058254.1	Liftoff	exon	29958236	29958394	.	-	.	ID=exon-XM_006518426.4-40;Parent=rna-XM_006518426.4;Dbxref=GeneID:110084,GenBank:XM_006518426.4,MGI:MGI:107721;gbkey=mRNA;gene=Dnah1;product=dynein%2C axonemal%2C heavy chain 1%2C transcript variant X1;transcript_id=XM_006518426.4;extra_copy_number=0
CM058254.1	Liftoff	exon	29958579	29958698	.	-	.	ID=exon-XM_006518426.4-39;Parent=rna-XM_006518426.4;Dbxref=GeneID:110084,GenBank:XM_006518426.4,MGI:MGI:107721;gbkey=mRNA;gene=Dnah1;product=dynein%2C axonemal%2C heavy chain 1%2C transcript variant X1;transcript_id=XM_006518426.4;extra_copy_number=0
CM058254.1	Liftoff	exon	29958791	29958985	.	-	.	ID=exon-XM_006518426.4-38;Parent=rna-XM_006518426.4;Dbxref=GeneID:110084,GenBank:XM_006518426.4,MGI:MGI:107721;gbkey=mRNA;gene=Dnah1;product=dynein%2C axonemal%2C heavy chain 1%2C transcript variant X1;transcript_id=XM_006518426.4;extra_copy_number=0
CM058254.1	Liftoff	exon	29959780	29959957	.	-	.	ID=exon-XM_006518426.4-37;Parent=rna-XM_006518426.4;Dbxref=GeneID:110084,GenBank:XM_006518426.4,MGI:MGI:107721;gbkey=mRNA;gene=Dnah1;product=dynein%2C axonemal%2C heavy chain 1%2C transcript variant X1;transcript_id=XM_006518426.4;extra_copy_number=0
CM058254.1	Liftoff	exon	29962489	29962643	.	-	.	ID=exon-XM_006518426.4-36;Parent=rna-XM_006518426.4;Dbxref=GeneID:110084,GenBank:XM_006518426.4,MGI:MGI:107721;gbkey=mRNA;gene=Dnah1;product=dynein%2C axonemal%2C heavy chain 1%2C transcript variant X1;transcript_id=XM_006518426.4;extra_copy_number=0
CM058254.1	Liftoff	exon	29962831	29962922	.	-	.	ID=exon-XM_006518426.4-35;Parent=rna-XM_006518426.4;Dbxref=GeneID:110084,GenBank:XM_006518426.4,MGI:MGI:107721;gbkey=mRNA;gene=Dnah1;product=dynein%2C axonemal%2C heavy chain 1%2C transcript variant X1;transcript_id=XM_006518426.4;extra_copy_number=0
CM058254.1	Liftoff	exon	29964382	29964568	.	-	.	ID=exon-XM_006518426.4-34;Parent=rna-XM_006518426.4;Dbxref=GeneID:110084,GenBank:XM_006518426.4,MGI:MGI:107721;gbkey=mRNA;gene=Dnah1;product=dynein%2C axonemal%2C heavy chain 1%2C transcript variant X1;transcript_id=XM_006518426.4;extra_copy_number=0
CM058254.1	Liftoff	exon	29964689	29964775	.	-	.	ID=exon-XM_006518426.4-33;Parent=rna-XM_006518426.4;Dbxref=GeneID:110084,GenBank:XM_006518426.4,MGI:MGI:107721;gbkey=mRNA;gene=Dnah1;product=dynein%2C axonemal%2C heavy chain 1%2C transcript variant X1;transcript_id=XM_006518426.4;extra_copy_number=0
CM058254.1	Liftoff	exon	29965103	29965252	.	-	.	ID=exon-XM_006518426.4-32;Parent=rna-XM_006518426.4;Dbxref=GeneID:110084,GenBank:XM_006518426.4,MGI:MGI:107721;gbkey=mRNA;gene=Dnah1;product=dynein%2C axonemal%2C heavy chain 1%2C transcript variant X1;transcript_id=XM_006518426.4;extra_copy_number=0
CM058254.1	Liftoff	exon	29965759	29965872	.	-	.	ID=exon-XM_006518426.4-31;Parent=rna-XM_006518426.4;Dbxref=GeneID:110084,GenBank:XM_006518426.4,MGI:MGI:107721;gbkey=mRNA;gene=Dnah1;product=dynein%2C axonemal%2C heavy chain 1%2C transcript variant X1;transcript_id=XM_006518426.4;extra_copy_number=0
CM058254.1	Liftoff	exon	29966425	29966530	.	-	.	ID=exon-XM_006518426.4-30;Parent=rna-XM_006518426.4;Dbxref=GeneID:110084,GenBank:XM_006518426.4,MGI:MGI:107721;gbkey=mRNA;gene=Dnah1;product=dynein%2C axonemal%2C heavy chain 1%2C transcript variant X1;transcript_id=XM_006518426.4;extra_copy_number=0
CM058254.1	Liftoff	exon	29966798	29966986	.	-	.	ID=exon-XM_006518426.4-29;Parent=rna-XM_006518426.4;Dbxref=GeneID:110084,GenBank:XM_006518426.4,MGI:MGI:107721;gbkey=mRNA;gene=Dnah1;product=dynein%2C axonemal%2C heavy chain 1%2C transcript variant X1;transcript_id=XM_006518426.4;extra_copy_number=0
CM058254.1	Liftoff	exon	29967280	29967393	.	-	.	ID=exon-XM_006518426.4-28;Parent=rna-XM_006518426.4;Dbxref=GeneID:110084,GenBank:XM_006518426.4,MGI:MGI:107721;gbkey=mRNA;gene=Dnah1;product=dynein%2C axonemal%2C heavy chain 1%2C transcript variant X1;transcript_id=XM_006518426.4;extra_copy_number=0
CM058254.1	Liftoff	exon	29967615	29967778	.	-	.	ID=exon-XM_006518426.4-27;Parent=rna-XM_006518426.4;Dbxref=GeneID:110084,GenBank:XM_006518426.4,MGI:MGI:107721;gbkey=mRNA;gene=Dnah1;product=dynein%2C axonemal%2C heavy chain 1%2C transcript variant X1;transcript_id=XM_006518426.4;extra_copy_number=0
CM058254.1	Liftoff	exon	29968266	29968406	.	-	.	ID=exon-XM_006518426.4-26;Parent=rna-XM_006518426.4;Dbxref=GeneID:110084,GenBank:XM_006518426.4,MGI:MGI:107721;gbkey=mRNA;gene=Dnah1;product=dynein%2C axonemal%2C heavy chain 1%2C transcript variant X1;transcript_id=XM_006518426.4;extra_copy_number=0
CM058254.1	Liftoff	exon	29968519	29968698	.	-	.	ID=exon-XM_006518426.4-25;Parent=rna-XM_006518426.4;Dbxref=GeneID:110084,GenBank:XM_006518426.4,MGI:MGI:107721;gbkey=mRNA;gene=Dnah1;product=dynein%2C axonemal%2C heavy chain 1%2C transcript variant X1;transcript_id=XM_006518426.4;extra_copy_number=0
CM058254.1	Liftoff	exon	29969163	29969268	.	-	.	ID=exon-XM_006518426.4-24;Parent=rna-XM_006518426.4;Dbxref=GeneID:110084,GenBank:XM_006518426.4,MGI:MGI:107721;gbkey=mRNA;gene=Dnah1;product=dynein%2C axonemal%2C heavy chain 1%2C transcript variant X1;transcript_id=XM_006518426.4;extra_copy_number=0
CM058254.1	Liftoff	exon	29970115	29970236	.	-	.	ID=exon-XM_006518426.4-23;Parent=rna-XM_006518426.4;Dbxref=GeneID:110084,GenBank:XM_006518426.4,MGI:MGI:107721;gbkey=mRNA;gene=Dnah1;product=dynein%2C axonemal%2C heavy chain 1%2C transcript variant X1;transcript_id=XM_006518426.4;extra_copy_number=0
CM058254.1	Liftoff	exon	29970666	29970830	.	-	.	ID=exon-XM_006518426.4-22;Parent=rna-XM_006518426.4;Dbxref=GeneID:110084,GenBank:XM_006518426.4,MGI:MGI:107721;gbkey=mRNA;gene=Dnah1;product=dynein%2C axonemal%2C heavy chain 1%2C transcript variant X1;transcript_id=XM_006518426.4;extra_copy_number=0
CM058254.1	Liftoff	exon	29971965	29972177	.	-	.	ID=exon-XM_006518426.4-21;Parent=rna-XM_006518426.4;Dbxref=GeneID:110084,GenBank:XM_006518426.4,MGI:MGI:107721;gbkey=mRNA;gene=Dnah1;product=dynein%2C axonemal%2C heavy chain 1%2C transcript variant X1;transcript_id=XM_006518426.4;extra_copy_number=0
CM058254.1	Liftoff	exon	29972812	29973065	.	-	.	ID=exon-XM_006518426.4-20;Parent=rna-XM_006518426.4;Dbxref=GeneID:110084,GenBank:XM_006518426.4,MGI:MGI:107721;gbkey=mRNA;gene=Dnah1;product=dynein%2C axonemal%2C heavy chain 1%2C transcript variant X1;transcript_id=XM_006518426.4;extra_copy_number=0
CM058254.1	Liftoff	exon	29973246	29973444	.	-	.	ID=exon-XM_006518426.4-19;Parent=rna-XM_006518426.4;Dbxref=GeneID:110084,GenBank:XM_006518426.4,MGI:MGI:107721;gbkey=mRNA;gene=Dnah1;product=dynein%2C axonemal%2C heavy chain 1%2C transcript variant X1;transcript_id=XM_006518426.4;extra_copy_number=0
CM058254.1	Liftoff	exon	29973820	29973975	.	-	.	ID=exon-XM_006518426.4-18;Parent=rna-XM_006518426.4;Dbxref=GeneID:110084,GenBank:XM_006518426.4,MGI:MGI:107721;gbkey=mRNA;gene=Dnah1;product=dynein%2C axonemal%2C heavy chain 1%2C transcript variant X1;transcript_id=XM_006518426.4;extra_copy_number=0
CM058254.1	Liftoff	exon	29974363	29974504	.	-	.	ID=exon-XM_006518426.4-17;Parent=rna-XM_006518426.4;Dbxref=GeneID:110084,GenBank:XM_006518426.4,MGI:MGI:107721;gbkey=mRNA;gene=Dnah1;product=dynein%2C axonemal%2C heavy chain 1%2C transcript variant X1;transcript_id=XM_006518426.4;extra_copy_number=0
CM058254.1	Liftoff	exon	29975343	29975425	.	-	.	ID=exon-XM_006518426.4-16;Parent=rna-XM_006518426.4;Dbxref=GeneID:110084,GenBank:XM_006518426.4,MGI:MGI:107721;gbkey=mRNA;gene=Dnah1;product=dynein%2C axonemal%2C heavy chain 1%2C transcript variant X1;transcript_id=XM_006518426.4;extra_copy_number=0
CM058254.1	Liftoff	exon	29975856	29975975	.	-	.	ID=exon-XM_006518426.4-15;Parent=rna-XM_006518426.4;Dbxref=GeneID:110084,GenBank:XM_006518426.4,MGI:MGI:107721;gbkey=mRNA;gene=Dnah1;product=dynein%2C axonemal%2C heavy chain 1%2C transcript variant X1;transcript_id=XM_006518426.4;extra_copy_number=0
CM058254.1	Liftoff	exon	29976507	29976732	.	-	.	ID=exon-XM_006518426.4-14;Parent=rna-XM_006518426.4;Dbxref=GeneID:110084,GenBank:XM_006518426.4,MGI:MGI:107721;gbkey=mRNA;gene=Dnah1;product=dynein%2C axonemal%2C heavy chain 1%2C transcript variant X1;transcript_id=XM_006518426.4;extra_copy_number=0
CM058254.1	Liftoff	exon	29976879	29977072	.	-	.	ID=exon-XM_006518426.4-13;Parent=rna-XM_006518426.4;Dbxref=GeneID:110084,GenBank:XM_006518426.4,MGI:MGI:107721;gbkey=mRNA;gene=Dnah1;product=dynein%2C axonemal%2C heavy chain 1%2C transcript variant X1;transcript_id=XM_006518426.4;extra_copy_number=0
CM058254.1	Liftoff	exon	29977884	29978034	.	-	.	ID=exon-XM_006518426.4-12;Parent=rna-XM_006518426.4;Dbxref=GeneID:110084,GenBank:XM_006518426.4,MGI:MGI:107721;gbkey=mRNA;gene=Dnah1;product=dynein%2C axonemal%2C heavy chain 1%2C transcript variant X1;transcript_id=XM_006518426.4;extra_copy_number=0
CM058254.1	Liftoff	exon	29978930	29979228	.	-	.	ID=exon-XM_006518426.4-11;Parent=rna-XM_006518426.4;Dbxref=GeneID:110084,GenBank:XM_006518426.4,MGI:MGI:107721;gbkey=mRNA;gene=Dnah1;product=dynein%2C axonemal%2C heavy chain 1%2C transcript variant X1;transcript_id=XM_006518426.4;extra_copy_number=0
CM058254.1	Liftoff	exon	29979804	29980015	.	-	.	ID=exon-XM_006518426.4-10;Parent=rna-XM_006518426.4;Dbxref=GeneID:110084,GenBank:XM_006518426.4,MGI:MGI:107721;gbkey=mRNA;gene=Dnah1;product=dynein%2C axonemal%2C heavy chain 1%2C transcript variant X1;transcript_id=XM_006518426.4;extra_copy_number=0
CM058254.1	Liftoff	exon	29980868	29981025	.	-	.	ID=exon-XM_006518426.4-9;Parent=rna-XM_006518426.4;Dbxref=GeneID:110084,GenBank:XM_006518426.4,MGI:MGI:107721;gbkey=mRNA;gene=Dnah1;product=dynein%2C axonemal%2C heavy chain 1%2C transcript variant X1;transcript_id=XM_006518426.4;extra_copy_number=0
CM058254.1	Liftoff	exon	29982906	29983158	.	-	.	ID=exon-XM_006518426.4-8;Parent=rna-XM_006518426.4;Dbxref=GeneID:110084,GenBank:XM_006518426.4,MGI:MGI:107721;gbkey=mRNA;gene=Dnah1;product=dynein%2C axonemal%2C heavy chain 1%2C transcript variant X1;transcript_id=XM_006518426.4;extra_copy_number=0
CM058254.1	Liftoff	exon	29983697	29983858	.	-	.	ID=exon-XM_006518426.4-7;Parent=rna-XM_006518426.4;Dbxref=GeneID:110084,GenBank:XM_006518426.4,MGI:MGI:107721;gbkey=mRNA;gene=Dnah1;product=dynein%2C axonemal%2C heavy chain 1%2C transcript variant X1;transcript_id=XM_006518426.4;extra_copy_number=0
CM058254.1	Liftoff	exon	29987134	29987266	.	-	.	ID=exon-XM_006518426.4-6;Parent=rna-XM_006518426.4;Dbxref=GeneID:110084,GenBank:XM_006518426.4,MGI:MGI:107721;gbkey=mRNA;gene=Dnah1;product=dynein%2C axonemal%2C heavy chain 1%2C transcript variant X1;transcript_id=XM_006518426.4;extra_copy_number=0
CM058254.1	Liftoff	exon	29988185	29988341	.	-	.	ID=exon-XM_006518426.4-5;Parent=rna-XM_006518426.4;Dbxref=GeneID:110084,GenBank:XM_006518426.4,MGI:MGI:107721;gbkey=mRNA;gene=Dnah1;product=dynein%2C axonemal%2C heavy chain 1%2C transcript variant X1;transcript_id=XM_006518426.4;extra_copy_number=0
CM058254.1	Liftoff	exon	29988659	29988833	.	-	.	ID=exon-XM_006518426.4-4;Parent=rna-XM_006518426.4;Dbxref=GeneID:110084,GenBank:XM_006518426.4,MGI:MGI:107721;gbkey=mRNA;gene=Dnah1;product=dynein%2C axonemal%2C heavy chain 1%2C transcript variant X1;transcript_id=XM_006518426.4;extra_copy_number=0
CM058254.1	Liftoff	exon	29990881	29990953	.	-	.	ID=exon-XM_006518426.4-3;Parent=rna-XM_006518426.4;Dbxref=GeneID:110084,GenBank:XM_006518426.4,MGI:MGI:107721;gbkey=mRNA;gene=Dnah1;product=dynein%2C axonemal%2C heavy chain 1%2C transcript variant X1;transcript_id=XM_006518426.4;extra_copy_number=0
CM058254.1	Liftoff	exon	29991797	29992118	.	-	.	ID=exon-XM_006518426.4-2;Parent=rna-XM_006518426.4;Dbxref=GeneID:110084,GenBank:XM_006518426.4,MGI:MGI:107721;gbkey=mRNA;gene=Dnah1;product=dynein%2C axonemal%2C heavy chain 1%2C transcript variant X1;transcript_id=XM_006518426.4;extra_copy_number=0
CM058254.1	Liftoff	exon	29995937	29996042	.	-	.	ID=exon-XM_006518426.4-1;Parent=rna-XM_006518426.4;Dbxref=GeneID:110084,GenBank:XM_006518426.4,MGI:MGI:107721;gbkey=mRNA;gene=Dnah1;product=dynein%2C axonemal%2C heavy chain 1%2C transcript variant X1;transcript_id=XM_006518426.4;extra_copy_number=0
CM058254.1	Liftoff	CDS	29933870	29933908	.	-	.	ID=cds-XP_006518489.1;Parent=rna-XM_006518426.4;Dbxref=GeneID:110084,GenBank:XP_006518489.1,MGI:MGI:107721;Name=XP_006518489.1;gbkey=CDS;gene=Dnah1;product=dynein axonemal heavy chain 1 isoform X1;protein_id=XP_006518489.1;extra_copy_number=0
CM058254.1	Liftoff	CDS	29934481	29934651	.	-	.	ID=cds-XP_006518489.1;Parent=rna-XM_006518426.4;Dbxref=GeneID:110084,GenBank:XP_006518489.1,MGI:MGI:107721;Name=XP_006518489.1;gbkey=CDS;gene=Dnah1;product=dynein axonemal heavy chain 1 isoform X1;protein_id=XP_006518489.1;extra_copy_number=0
CM058254.1	Liftoff	CDS	29935187	29935363	.	-	.	ID=cds-XP_006518489.1;Parent=rna-XM_006518426.4;Dbxref=GeneID:110084,GenBank:XP_006518489.1,MGI:MGI:107721;Name=XP_006518489.1;gbkey=CDS;gene=Dnah1;product=dynein axonemal heavy chain 1 isoform X1;protein_id=XP_006518489.1;extra_copy_number=0
CM058254.1	Liftoff	CDS	29935436	29935615	.	-	.	ID=cds-XP_006518489.1;Parent=rna-XM_006518426.4;Dbxref=GeneID:110084,GenBank:XP_006518489.1,MGI:MGI:107721;Name=XP_006518489.1;gbkey=CDS;gene=Dnah1;product=dynein axonemal heavy chain 1 isoform X1;protein_id=XP_006518489.1;extra_copy_number=0
CM058254.1	Liftoff	CDS	29935918	29936088	.	-	.	ID=cds-XP_006518489.1;Parent=rna-XM_006518426.4;Dbxref=GeneID:110084,GenBank:XP_006518489.1,MGI:MGI:107721;Name=XP_006518489.1;gbkey=CDS;gene=Dnah1;product=dynein axonemal heavy chain 1 isoform X1;protein_id=XP_006518489.1;extra_copy_number=0
CM058254.1	Liftoff	CDS	29936383	29936514	.	-	.	ID=cds-XP_006518489.1;Parent=rna-XM_006518426.4;Dbxref=GeneID:110084,GenBank:XP_006518489.1,MGI:MGI:107721;Name=XP_006518489.1;gbkey=CDS;gene=Dnah1;product=dynein axonemal heavy chain 1 isoform X1;protein_id=XP_006518489.1;extra_copy_number=0
CM058254.1	Liftoff	CDS	29936591	29936749	.	-	.	ID=cds-XP_006518489.1;Parent=rna-XM_006518426.4;Dbxref=GeneID:110084,GenBank:XP_006518489.1,MGI:MGI:107721;Name=XP_006518489.1;gbkey=CDS;gene=Dnah1;product=dynein axonemal heavy chain 1 isoform X1;protein_id=XP_006518489.1;extra_copy_number=0
CM058254.1	Liftoff	CDS	29936979	29937123	.	-	.	ID=cds-XP_006518489.1;Parent=rna-XM_006518426.4;Dbxref=GeneID:110084,GenBank:XP_006518489.1,MGI:MGI:107721;Name=XP_006518489.1;gbkey=CDS;gene=Dnah1;product=dynein axonemal heavy chain 1 isoform X1;protein_id=XP_006518489.1;extra_copy_number=0
CM058254.1	Liftoff	CDS	29937331	29937527	.	-	.	ID=cds-XP_006518489.1;Parent=rna-XM_006518426.4;Dbxref=GeneID:110084,GenBank:XP_006518489.1,MGI:MGI:107721;Name=XP_006518489.1;gbkey=CDS;gene=Dnah1;product=dynein axonemal heavy chain 1 isoform X1;protein_id=XP_006518489.1;extra_copy_number=0
CM058254.1	Liftoff	CDS	29937947	29938098	.	-	.	ID=cds-XP_006518489.1;Parent=rna-XM_006518426.4;Dbxref=GeneID:110084,GenBank:XP_006518489.1,MGI:MGI:107721;Name=XP_006518489.1;gbkey=CDS;gene=Dnah1;product=dynein axonemal heavy chain 1 isoform X1;protein_id=XP_006518489.1;extra_copy_number=0
CM058254.1	Liftoff	CDS	29938383	29938578	.	-	.	ID=cds-XP_006518489.1;Parent=rna-XM_006518426.4;Dbxref=GeneID:110084,GenBank:XP_006518489.1,MGI:MGI:107721;Name=XP_006518489.1;gbkey=CDS;gene=Dnah1;product=dynein axonemal heavy chain 1 isoform X1;protein_id=XP_006518489.1;extra_copy_number=0
CM058254.1	Liftoff	CDS	29938708	29938933	.	-	.	ID=cds-XP_006518489.1;Parent=rna-XM_006518426.4;Dbxref=GeneID:110084,GenBank:XP_006518489.1,MGI:MGI:107721;Name=XP_006518489.1;gbkey=CDS;gene=Dnah1;product=dynein axonemal heavy chain 1 isoform X1;protein_id=XP_006518489.1;extra_copy_number=0
CM058254.1	Liftoff	CDS	29939523	29939683	.	-	.	ID=cds-XP_006518489.1;Parent=rna-XM_006518426.4;Dbxref=GeneID:110084,GenBank:XP_006518489.1,MGI:MGI:107721;Name=XP_006518489.1;gbkey=CDS;gene=Dnah1;product=dynein axonemal heavy chain 1 isoform X1;protein_id=XP_006518489.1;extra_copy_number=0
CM058254.1	Liftoff	CDS	29939780	29939929	.	-	.	ID=cds-XP_006518489.1;Parent=rna-XM_006518426.4;Dbxref=GeneID:110084,GenBank:XP_006518489.1,MGI:MGI:107721;Name=XP_006518489.1;gbkey=CDS;gene=Dnah1;product=dynein axonemal heavy chain 1 isoform X1;protein_id=XP_006518489.1;extra_copy_number=0
CM058254.1	Liftoff	CDS	29940054	29940173	.	-	.	ID=cds-XP_006518489.1;Parent=rna-XM_006518426.4;Dbxref=GeneID:110084,GenBank:XP_006518489.1,MGI:MGI:107721;Name=XP_006518489.1;gbkey=CDS;gene=Dnah1;product=dynein axonemal heavy chain 1 isoform X1;protein_id=XP_006518489.1;extra_copy_number=0
CM058254.1	Liftoff	CDS	29940853	29940978	.	-	.	ID=cds-XP_006518489.1;Parent=rna-XM_006518426.4;Dbxref=GeneID:110084,GenBank:XP_006518489.1,MGI:MGI:107721;Name=XP_006518489.1;gbkey=CDS;gene=Dnah1;product=dynein axonemal heavy chain 1 isoform X1;protein_id=XP_006518489.1;extra_copy_number=0
CM058254.1	Liftoff	CDS	29941438	29941569	.	-	.	ID=cds-XP_006518489.1;Parent=rna-XM_006518426.4;Dbxref=GeneID:110084,GenBank:XP_006518489.1,MGI:MGI:107721;Name=XP_006518489.1;gbkey=CDS;gene=Dnah1;product=dynein axonemal heavy chain 1 isoform X1;protein_id=XP_006518489.1;extra_copy_number=0
CM058254.1	Liftoff	CDS	29941794	29941985	.	-	.	ID=cds-XP_006518489.1;Parent=rna-XM_006518426.4;Dbxref=GeneID:110084,GenBank:XP_006518489.1,MGI:MGI:107721;Name=XP_006518489.1;gbkey=CDS;gene=Dnah1;product=dynein axonemal heavy chain 1 isoform X1;protein_id=XP_006518489.1;extra_copy_number=0
CM058254.1	Liftoff	CDS	29942066	29942233	.	-	.	ID=cds-XP_006518489.1;Parent=rna-XM_006518426.4;Dbxref=GeneID:110084,GenBank:XP_006518489.1,MGI:MGI:107721;Name=XP_006518489.1;gbkey=CDS;gene=Dnah1;product=dynein axonemal heavy chain 1 isoform X1;protein_id=XP_006518489.1;extra_copy_number=0
CM058254.1	Liftoff	CDS	29943046	29943237	.	-	.	ID=cds-XP_006518489.1;Parent=rna-XM_006518426.4;Dbxref=GeneID:110084,GenBank:XP_006518489.1,MGI:MGI:107721;Name=XP_006518489.1;gbkey=CDS;gene=Dnah1;product=dynein axonemal heavy chain 1 isoform X1;protein_id=XP_006518489.1;extra_copy_number=0
CM058254.1	Liftoff	CDS	29943525	29943710	.	-	.	ID=cds-XP_006518489.1;Parent=rna-XM_006518426.4;Dbxref=GeneID:110084,GenBank:XP_006518489.1,MGI:MGI:107721;Name=XP_006518489.1;gbkey=CDS;gene=Dnah1;product=dynein axonemal heavy chain 1 isoform X1;protein_id=XP_006518489.1;extra_copy_number=0
CM058254.1	Liftoff	CDS	29944392	29944502	.	-	.	ID=cds-XP_006518489.1;Parent=rna-XM_006518426.4;Dbxref=GeneID:110084,GenBank:XP_006518489.1,MGI:MGI:107721;Name=XP_006518489.1;gbkey=CDS;gene=Dnah1;product=dynein axonemal heavy chain 1 isoform X1;protein_id=XP_006518489.1;extra_copy_number=0
CM058254.1	Liftoff	CDS	29944898	29945089	.	-	.	ID=cds-XP_006518489.1;Parent=rna-XM_006518426.4;Dbxref=GeneID:110084,GenBank:XP_006518489.1,MGI:MGI:107721;Name=XP_006518489.1;gbkey=CDS;gene=Dnah1;product=dynein axonemal heavy chain 1 isoform X1;protein_id=XP_006518489.1;extra_copy_number=0
CM058254.1	Liftoff	CDS	29945949	29946120	.	-	.	ID=cds-XP_006518489.1;Parent=rna-XM_006518426.4;Dbxref=GeneID:110084,GenBank:XP_006518489.1,MGI:MGI:107721;Name=XP_006518489.1;gbkey=CDS;gene=Dnah1;product=dynein axonemal heavy chain 1 isoform X1;protein_id=XP_006518489.1;extra_copy_number=0
CM058254.1	Liftoff	CDS	29946341	29946549	.	-	.	ID=cds-XP_006518489.1;Parent=rna-XM_006518426.4;Dbxref=GeneID:110084,GenBank:XP_006518489.1,MGI:MGI:107721;Name=XP_006518489.1;gbkey=CDS;gene=Dnah1;product=dynein axonemal heavy chain 1 isoform X1;protein_id=XP_006518489.1;extra_copy_number=0
CM058254.1	Liftoff	CDS	29947572	29947707	.	-	.	ID=cds-XP_006518489.1;Parent=rna-XM_006518426.4;Dbxref=GeneID:110084,GenBank:XP_006518489.1,MGI:MGI:107721;Name=XP_006518489.1;gbkey=CDS;gene=Dnah1;product=dynein axonemal heavy chain 1 isoform X1;protein_id=XP_006518489.1;extra_copy_number=0
CM058254.1	Liftoff	CDS	29948187	29948383	.	-	.	ID=cds-XP_006518489.1;Parent=rna-XM_006518426.4;Dbxref=GeneID:110084,GenBank:XP_006518489.1,MGI:MGI:107721;Name=XP_006518489.1;gbkey=CDS;gene=Dnah1;product=dynein axonemal heavy chain 1 isoform X1;protein_id=XP_006518489.1;extra_copy_number=0
CM058254.1	Liftoff	CDS	29950040	29950270	.	-	.	ID=cds-XP_006518489.1;Parent=rna-XM_006518426.4;Dbxref=GeneID:110084,GenBank:XP_006518489.1,MGI:MGI:107721;Name=XP_006518489.1;gbkey=CDS;gene=Dnah1;product=dynein axonemal heavy chain 1 isoform X1;protein_id=XP_006518489.1;extra_copy_number=0
CM058254.1	Liftoff	CDS	29951123	29951301	.	-	.	ID=cds-XP_006518489.1;Parent=rna-XM_006518426.4;Dbxref=GeneID:110084,GenBank:XP_006518489.1,MGI:MGI:107721;Name=XP_006518489.1;gbkey=CDS;gene=Dnah1;product=dynein axonemal heavy chain 1 isoform X1;protein_id=XP_006518489.1;extra_copy_number=0
CM058254.1	Liftoff	CDS	29954486	29954524	.	-	.	ID=cds-XP_006518489.1;Parent=rna-XM_006518426.4;Dbxref=GeneID:110084,GenBank:XP_006518489.1,MGI:MGI:107721;Name=XP_006518489.1;gbkey=CDS;gene=Dnah1;product=dynein axonemal heavy chain 1 isoform X1;protein_id=XP_006518489.1;extra_copy_number=0
CM058254.1	Liftoff	CDS	29955250	29955423	.	-	.	ID=cds-XP_006518489.1;Parent=rna-XM_006518426.4;Dbxref=GeneID:110084,GenBank:XP_006518489.1,MGI:MGI:107721;Name=XP_006518489.1;gbkey=CDS;gene=Dnah1;product=dynein axonemal heavy chain 1 isoform X1;protein_id=XP_006518489.1;extra_copy_number=0
CM058254.1	Liftoff	CDS	29955949	29956106	.	-	.	ID=cds-XP_006518489.1;Parent=rna-XM_006518426.4;Dbxref=GeneID:110084,GenBank:XP_006518489.1,MGI:MGI:107721;Name=XP_006518489.1;gbkey=CDS;gene=Dnah1;product=dynein axonemal heavy chain 1 isoform X1;protein_id=XP_006518489.1;extra_copy_number=0
CM058254.1	Liftoff	CDS	29956504	29956664	.	-	.	ID=cds-XP_006518489.1;Parent=rna-XM_006518426.4;Dbxref=GeneID:110084,GenBank:XP_006518489.1,MGI:MGI:107721;Name=XP_006518489.1;gbkey=CDS;gene=Dnah1;product=dynein axonemal heavy chain 1 isoform X1;protein_id=XP_006518489.1;extra_copy_number=0
CM058254.1	Liftoff	CDS	29956804	29956944	.	-	.	ID=cds-XP_006518489.1;Parent=rna-XM_006518426.4;Dbxref=GeneID:110084,GenBank:XP_006518489.1,MGI:MGI:107721;Name=XP_006518489.1;gbkey=CDS;gene=Dnah1;product=dynein axonemal heavy chain 1 isoform X1;protein_id=XP_006518489.1;extra_copy_number=0
CM058254.1	Liftoff	CDS	29958037	29958144	.	-	.	ID=cds-XP_006518489.1;Parent=rna-XM_006518426.4;Dbxref=GeneID:110084,GenBank:XP_006518489.1,MGI:MGI:107721;Name=XP_006518489.1;gbkey=CDS;gene=Dnah1;product=dynein axonemal heavy chain 1 isoform X1;protein_id=XP_006518489.1;extra_copy_number=0
CM058254.1	Liftoff	CDS	29958236	29958394	.	-	.	ID=cds-XP_006518489.1;Parent=rna-XM_006518426.4;Dbxref=GeneID:110084,GenBank:XP_006518489.1,MGI:MGI:107721;Name=XP_006518489.1;gbkey=CDS;gene=Dnah1;product=dynein axonemal heavy chain 1 isoform X1;protein_id=XP_006518489.1;extra_copy_number=0
CM058254.1	Liftoff	CDS	29958579	29958698	.	-	.	ID=cds-XP_006518489.1;Parent=rna-XM_006518426.4;Dbxref=GeneID:110084,GenBank:XP_006518489.1,MGI:MGI:107721;Name=XP_006518489.1;gbkey=CDS;gene=Dnah1;product=dynein axonemal heavy chain 1 isoform X1;protein_id=XP_006518489.1;extra_copy_number=0
CM058254.1	Liftoff	CDS	29958791	29958985	.	-	.	ID=cds-XP_006518489.1;Parent=rna-XM_006518426.4;Dbxref=GeneID:110084,GenBank:XP_006518489.1,MGI:MGI:107721;Name=XP_006518489.1;gbkey=CDS;gene=Dnah1;product=dynein axonemal heavy chain 1 isoform X1;protein_id=XP_006518489.1;extra_copy_number=0
CM058254.1	Liftoff	CDS	29959780	29959957	.	-	.	ID=cds-XP_006518489.1;Parent=rna-XM_006518426.4;Dbxref=GeneID:110084,GenBank:XP_006518489.1,MGI:MGI:107721;Name=XP_006518489.1;gbkey=CDS;gene=Dnah1;product=dynein axonemal heavy chain 1 isoform X1;protein_id=XP_006518489.1;extra_copy_number=0
CM058254.1	Liftoff	CDS	29962489	29962643	.	-	.	ID=cds-XP_006518489.1;Parent=rna-XM_006518426.4;Dbxref=GeneID:110084,GenBank:XP_006518489.1,MGI:MGI:107721;Name=XP_006518489.1;gbkey=CDS;gene=Dnah1;product=dynein axonemal heavy chain 1 isoform X1;protein_id=XP_006518489.1;extra_copy_number=0
CM058254.1	Liftoff	CDS	29962831	29962922	.	-	.	ID=cds-XP_006518489.1;Parent=rna-XM_006518426.4;Dbxref=GeneID:110084,GenBank:XP_006518489.1,MGI:MGI:107721;Name=XP_006518489.1;gbkey=CDS;gene=Dnah1;product=dynein axonemal heavy chain 1 isoform X1;protein_id=XP_006518489.1;extra_copy_number=0
CM058254.1	Liftoff	CDS	29964382	29964568	.	-	.	ID=cds-XP_006518489.1;Parent=rna-XM_006518426.4;Dbxref=GeneID:110084,GenBank:XP_006518489.1,MGI:MGI:107721;Name=XP_006518489.1;gbkey=CDS;gene=Dnah1;product=dynein axonemal heavy chain 1 isoform X1;protein_id=XP_006518489.1;extra_copy_number=0
CM058254.1	Liftoff	CDS	29964689	29964775	.	-	.	ID=cds-XP_006518489.1;Parent=rna-XM_006518426.4;Dbxref=GeneID:110084,GenBank:XP_006518489.1,MGI:MGI:107721;Name=XP_006518489.1;gbkey=CDS;gene=Dnah1;product=dynein axonemal heavy chain 1 isoform X1;protein_id=XP_006518489.1;extra_copy_number=0
CM058254.1	Liftoff	CDS	29965103	29965252	.	-	.	ID=cds-XP_006518489.1;Parent=rna-XM_006518426.4;Dbxref=GeneID:110084,GenBank:XP_006518489.1,MGI:MGI:107721;Name=XP_006518489.1;gbkey=CDS;gene=Dnah1;product=dynein axonemal heavy chain 1 isoform X1;protein_id=XP_006518489.1;extra_copy_number=0
CM058254.1	Liftoff	CDS	29965759	29965872	.	-	.	ID=cds-XP_006518489.1;Parent=rna-XM_006518426.4;Dbxref=GeneID:110084,GenBank:XP_006518489.1,MGI:MGI:107721;Name=XP_006518489.1;gbkey=CDS;gene=Dnah1;product=dynein axonemal heavy chain 1 isoform X1;protein_id=XP_006518489.1;extra_copy_number=0
CM058254.1	Liftoff	CDS	29966425	29966530	.	-	.	ID=cds-XP_006518489.1;Parent=rna-XM_006518426.4;Dbxref=GeneID:110084,GenBank:XP_006518489.1,MGI:MGI:107721;Name=XP_006518489.1;gbkey=CDS;gene=Dnah1;product=dynein axonemal heavy chain 1 isoform X1;protein_id=XP_006518489.1;extra_copy_number=0
CM058254.1	Liftoff	CDS	29966798	29966986	.	-	.	ID=cds-XP_006518489.1;Parent=rna-XM_006518426.4;Dbxref=GeneID:110084,GenBank:XP_006518489.1,MGI:MGI:107721;Name=XP_006518489.1;gbkey=CDS;gene=Dnah1;product=dynein axonemal heavy chain 1 isoform X1;protein_id=XP_006518489.1;extra_copy_number=0
CM058254.1	Liftoff	CDS	29967280	29967393	.	-	.	ID=cds-XP_006518489.1;Parent=rna-XM_006518426.4;Dbxref=GeneID:110084,GenBank:XP_006518489.1,MGI:MGI:107721;Name=XP_006518489.1;gbkey=CDS;gene=Dnah1;product=dynein axonemal heavy chain 1 isoform X1;protein_id=XP_006518489.1;extra_copy_number=0
CM058254.1	Liftoff	CDS	29967615	29967778	.	-	.	ID=cds-XP_006518489.1;Parent=rna-XM_006518426.4;Dbxref=GeneID:110084,GenBank:XP_006518489.1,MGI:MGI:107721;Name=XP_006518489.1;gbkey=CDS;gene=Dnah1;product=dynein axonemal heavy chain 1 isoform X1;protein_id=XP_006518489.1;extra_copy_number=0
CM058254.1	Liftoff	CDS	29968266	29968406	.	-	.	ID=cds-XP_006518489.1;Parent=rna-XM_006518426.4;Dbxref=GeneID:110084,GenBank:XP_006518489.1,MGI:MGI:107721;Name=XP_006518489.1;gbkey=CDS;gene=Dnah1;product=dynein axonemal heavy chain 1 isoform X1;protein_id=XP_006518489.1;extra_copy_number=0
CM058254.1	Liftoff	CDS	29968519	29968698	.	-	.	ID=cds-XP_006518489.1;Parent=rna-XM_006518426.4;Dbxref=GeneID:110084,GenBank:XP_006518489.1,MGI:MGI:107721;Name=XP_006518489.1;gbkey=CDS;gene=Dnah1;product=dynein axonemal heavy chain 1 isoform X1;protein_id=XP_006518489.1;extra_copy_number=0
CM058254.1	Liftoff	CDS	29969163	29969268	.	-	.	ID=cds-XP_006518489.1;Parent=rna-XM_006518426.4;Dbxref=GeneID:110084,GenBank:XP_006518489.1,MGI:MGI:107721;Name=XP_006518489.1;gbkey=CDS;gene=Dnah1;product=dynein axonemal heavy chain 1 isoform X1;protein_id=XP_006518489.1;extra_copy_number=0
CM058254.1	Liftoff	CDS	29970115	29970236	.	-	.	ID=cds-XP_006518489.1;Parent=rna-XM_006518426.4;Dbxref=GeneID:110084,GenBank:XP_006518489.1,MGI:MGI:107721;Name=XP_006518489.1;gbkey=CDS;gene=Dnah1;product=dynein axonemal heavy chain 1 isoform X1;protein_id=XP_006518489.1;extra_copy_number=0
CM058254.1	Liftoff	CDS	29970666	29970830	.	-	.	ID=cds-XP_006518489.1;Parent=rna-XM_006518426.4;Dbxref=GeneID:110084,GenBank:XP_006518489.1,MGI:MGI:107721;Name=XP_006518489.1;gbkey=CDS;gene=Dnah1;product=dynein axonemal heavy chain 1 isoform X1;protein_id=XP_006518489.1;extra_copy_number=0
CM058254.1	Liftoff	CDS	29971965	29972177	.	-	.	ID=cds-XP_006518489.1;Parent=rna-XM_006518426.4;Dbxref=GeneID:110084,GenBank:XP_006518489.1,MGI:MGI:107721;Name=XP_006518489.1;gbkey=CDS;gene=Dnah1;product=dynein axonemal heavy chain 1 isoform X1;protein_id=XP_006518489.1;extra_copy_number=0
CM058254.1	Liftoff	CDS	29972812	29973065	.	-	.	ID=cds-XP_006518489.1;Parent=rna-XM_006518426.4;Dbxref=GeneID:110084,GenBank:XP_006518489.1,MGI:MGI:107721;Name=XP_006518489.1;gbkey=CDS;gene=Dnah1;product=dynein axonemal heavy chain 1 isoform X1;protein_id=XP_006518489.1;extra_copy_number=0
CM058254.1	Liftoff	CDS	29973246	29973444	.	-	.	ID=cds-XP_006518489.1;Parent=rna-XM_006518426.4;Dbxref=GeneID:110084,GenBank:XP_006518489.1,MGI:MGI:107721;Name=XP_006518489.1;gbkey=CDS;gene=Dnah1;product=dynein axonemal heavy chain 1 isoform X1;protein_id=XP_006518489.1;extra_copy_number=0
CM058254.1	Liftoff	CDS	29973820	29973975	.	-	.	ID=cds-XP_006518489.1;Parent=rna-XM_006518426.4;Dbxref=GeneID:110084,GenBank:XP_006518489.1,MGI:MGI:107721;Name=XP_006518489.1;gbkey=CDS;gene=Dnah1;product=dynein axonemal heavy chain 1 isoform X1;protein_id=XP_006518489.1;extra_copy_number=0
CM058254.1	Liftoff	CDS	29974363	29974504	.	-	.	ID=cds-XP_006518489.1;Parent=rna-XM_006518426.4;Dbxref=GeneID:110084,GenBank:XP_006518489.1,MGI:MGI:107721;Name=XP_006518489.1;gbkey=CDS;gene=Dnah1;product=dynein axonemal heavy chain 1 isoform X1;protein_id=XP_006518489.1;extra_copy_number=0
CM058254.1	Liftoff	CDS	29975343	29975425	.	-	.	ID=cds-XP_006518489.1;Parent=rna-XM_006518426.4;Dbxref=GeneID:110084,GenBank:XP_006518489.1,MGI:MGI:107721;Name=XP_006518489.1;gbkey=CDS;gene=Dnah1;product=dynein axonemal heavy chain 1 isoform X1;protein_id=XP_006518489.1;extra_copy_number=0
CM058254.1	Liftoff	CDS	29975856	29975975	.	-	.	ID=cds-XP_006518489.1;Parent=rna-XM_006518426.4;Dbxref=GeneID:110084,GenBank:XP_006518489.1,MGI:MGI:107721;Name=XP_006518489.1;gbkey=CDS;gene=Dnah1;product=dynein axonemal heavy chain 1 isoform X1;protein_id=XP_006518489.1;extra_copy_number=0
CM058254.1	Liftoff	CDS	29976507	29976732	.	-	.	ID=cds-XP_006518489.1;Parent=rna-XM_006518426.4;Dbxref=GeneID:110084,GenBank:XP_006518489.1,MGI:MGI:107721;Name=XP_006518489.1;gbkey=CDS;gene=Dnah1;product=dynein axonemal heavy chain 1 isoform X1;protein_id=XP_006518489.1;extra_copy_number=0
CM058254.1	Liftoff	CDS	29976879	29977072	.	-	.	ID=cds-XP_006518489.1;Parent=rna-XM_006518426.4;Dbxref=GeneID:110084,GenBank:XP_006518489.1,MGI:MGI:107721;Name=XP_006518489.1;gbkey=CDS;gene=Dnah1;product=dynein axonemal heavy chain 1 isoform X1;protein_id=XP_006518489.1;extra_copy_number=0
CM058254.1	Liftoff	CDS	29977884	29978034	.	-	.	ID=cds-XP_006518489.1;Parent=rna-XM_006518426.4;Dbxref=GeneID:110084,GenBank:XP_006518489.1,MGI:MGI:107721;Name=XP_006518489.1;gbkey=CDS;gene=Dnah1;product=dynein axonemal heavy chain 1 isoform X1;protein_id=XP_006518489.1;extra_copy_number=0
CM058254.1	Liftoff	CDS	29978930	29979228	.	-	.	ID=cds-XP_006518489.1;Parent=rna-XM_006518426.4;Dbxref=GeneID:110084,GenBank:XP_006518489.1,MGI:MGI:107721;Name=XP_006518489.1;gbkey=CDS;gene=Dnah1;product=dynein axonemal heavy chain 1 isoform X1;protein_id=XP_006518489.1;extra_copy_number=0
CM058254.1	Liftoff	CDS	29979804	29980015	.	-	.	ID=cds-XP_006518489.1;Parent=rna-XM_006518426.4;Dbxref=GeneID:110084,GenBank:XP_006518489.1,MGI:MGI:107721;Name=XP_006518489.1;gbkey=CDS;gene=Dnah1;product=dynein axonemal heavy chain 1 isoform X1;protein_id=XP_006518489.1;extra_copy_number=0
CM058254.1	Liftoff	CDS	29980868	29981025	.	-	.	ID=cds-XP_006518489.1;Parent=rna-XM_006518426.4;Dbxref=GeneID:110084,GenBank:XP_006518489.1,MGI:MGI:107721;Name=XP_006518489.1;gbkey=CDS;gene=Dnah1;product=dynein axonemal heavy chain 1 isoform X1;protein_id=XP_006518489.1;extra_copy_number=0
CM058254.1	Liftoff	CDS	29982906	29983158	.	-	.	ID=cds-XP_006518489.1;Parent=rna-XM_006518426.4;Dbxref=GeneID:110084,GenBank:XP_006518489.1,MGI:MGI:107721;Name=XP_006518489.1;gbkey=CDS;gene=Dnah1;product=dynein axonemal heavy chain 1 isoform X1;protein_id=XP_006518489.1;extra_copy_number=0
CM058254.1	Liftoff	CDS	29983697	29983858	.	-	.	ID=cds-XP_006518489.1;Parent=rna-XM_006518426.4;Dbxref=GeneID:110084,GenBank:XP_006518489.1,MGI:MGI:107721;Name=XP_006518489.1;gbkey=CDS;gene=Dnah1;product=dynein axonemal heavy chain 1 isoform X1;protein_id=XP_006518489.1;extra_copy_number=0
CM058254.1	Liftoff	CDS	29987134	29987266	.	-	.	ID=cds-XP_006518489.1;Parent=rna-XM_006518426.4;Dbxref=GeneID:110084,GenBank:XP_006518489.1,MGI:MGI:107721;Name=XP_006518489.1;gbkey=CDS;gene=Dnah1;product=dynein axonemal heavy chain 1 isoform X1;protein_id=XP_006518489.1;extra_copy_number=0
CM058254.1	Liftoff	CDS	29988185	29988341	.	-	.	ID=cds-XP_006518489.1;Parent=rna-XM_006518426.4;Dbxref=GeneID:110084,GenBank:XP_006518489.1,MGI:MGI:107721;Name=XP_006518489.1;gbkey=CDS;gene=Dnah1;product=dynein axonemal heavy chain 1 isoform X1;protein_id=XP_006518489.1;extra_copy_number=0
CM058254.1	Liftoff	CDS	29988659	29988833	.	-	.	ID=cds-XP_006518489.1;Parent=rna-XM_006518426.4;Dbxref=GeneID:110084,GenBank:XP_006518489.1,MGI:MGI:107721;Name=XP_006518489.1;gbkey=CDS;gene=Dnah1;product=dynein axonemal heavy chain 1 isoform X1;protein_id=XP_006518489.1;extra_copy_number=0
CM058254.1	Liftoff	CDS	29990881	29990953	.	-	.	ID=cds-XP_006518489.1;Parent=rna-XM_006518426.4;Dbxref=GeneID:110084,GenBank:XP_006518489.1,MGI:MGI:107721;Name=XP_006518489.1;gbkey=CDS;gene=Dnah1;product=dynein axonemal heavy chain 1 isoform X1;protein_id=XP_006518489.1;extra_copy_number=0
CM058254.1	Liftoff	CDS	29991797	29992084	.	-	.	ID=cds-XP_006518489.1;Parent=rna-XM_006518426.4;Dbxref=GeneID:110084,GenBank:XP_006518489.1,MGI:MGI:107721;Name=XP_006518489.1;gbkey=CDS;gene=Dnah1;product=dynein axonemal heavy chain 1 isoform X1;protein_id=XP_006518489.1;extra_copy_number=0
CM058254.1	Liftoff	transcript	29935644	29996043	.	-	.	ID=rna-XR_004938363.1;Parent=gene-Dnah1;Dbxref=GeneID:110084,GenBank:XR_004938363.1,MGI:MGI:107721;Name=XR_004938363.1;gbkey=misc_RNA;gene=Dnah1;model_evidence=Supporting evidence includes similarity to: 1 mRNA%2C 3 ESTs%2C 8 Proteins%2C 14 long SRA reads%2C and 100%25 coverage of the annotated genomic feature by RNAseq alignments%2C including 1 sample with support for all annotated introns;product=dynein%2C axonemal%2C heavy chain 1%2C transcript variant X2;transcript_id=XR_004938363.1;extra_copy_number=0
CM058254.1	Liftoff	exon	29935644	29936088	.	-	.	ID=exon-XR_004938363.1-70;Parent=rna-XR_004938363.1;Dbxref=GeneID:110084,GenBank:XR_004938363.1,MGI:MGI:107721;gbkey=misc_RNA;gene=Dnah1;product=dynein%2C axonemal%2C heavy chain 1%2C transcript variant X2;transcript_id=XR_004938363.1;extra_copy_number=0
CM058254.1	Liftoff	exon	29936383	29936514	.	-	.	ID=exon-XR_004938363.1-69;Parent=rna-XR_004938363.1;Dbxref=GeneID:110084,GenBank:XR_004938363.1,MGI:MGI:107721;gbkey=misc_RNA;gene=Dnah1;product=dynein%2C axonemal%2C heavy chain 1%2C transcript variant X2;transcript_id=XR_004938363.1;extra_copy_number=0
CM058254.1	Liftoff	exon	29936591	29936749	.	-	.	ID=exon-XR_004938363.1-68;Parent=rna-XR_004938363.1;Dbxref=GeneID:110084,GenBank:XR_004938363.1,MGI:MGI:107721;gbkey=misc_RNA;gene=Dnah1;product=dynein%2C axonemal%2C heavy chain 1%2C transcript variant X2;transcript_id=XR_004938363.1;extra_copy_number=0
CM058254.1	Liftoff	exon	29937331	29937527	.	-	.	ID=exon-XR_004938363.1-67;Parent=rna-XR_004938363.1;Dbxref=GeneID:110084,GenBank:XR_004938363.1,MGI:MGI:107721;gbkey=misc_RNA;gene=Dnah1;product=dynein%2C axonemal%2C heavy chain 1%2C transcript variant X2;transcript_id=XR_004938363.1;extra_copy_number=0
CM058254.1	Liftoff	exon	29937947	29938098	.	-	.	ID=exon-XR_004938363.1-66;Parent=rna-XR_004938363.1;Dbxref=GeneID:110084,GenBank:XR_004938363.1,MGI:MGI:107721;gbkey=misc_RNA;gene=Dnah1;product=dynein%2C axonemal%2C heavy chain 1%2C transcript variant X2;transcript_id=XR_004938363.1;extra_copy_number=0
CM058254.1	Liftoff	exon	29938383	29938578	.	-	.	ID=exon-XR_004938363.1-65;Parent=rna-XR_004938363.1;Dbxref=GeneID:110084,GenBank:XR_004938363.1,MGI:MGI:107721;gbkey=misc_RNA;gene=Dnah1;product=dynein%2C axonemal%2C heavy chain 1%2C transcript variant X2;transcript_id=XR_004938363.1;extra_copy_number=0
CM058254.1	Liftoff	exon	29938708	29938933	.	-	.	ID=exon-XR_004938363.1-64;Parent=rna-XR_004938363.1;Dbxref=GeneID:110084,GenBank:XR_004938363.1,MGI:MGI:107721;gbkey=misc_RNA;gene=Dnah1;product=dynein%2C axonemal%2C heavy chain 1%2C transcript variant X2;transcript_id=XR_004938363.1;extra_copy_number=0
CM058254.1	Liftoff	exon	29939523	29939683	.	-	.	ID=exon-XR_004938363.1-63;Parent=rna-XR_004938363.1;Dbxref=GeneID:110084,GenBank:XR_004938363.1,MGI:MGI:107721;gbkey=misc_RNA;gene=Dnah1;product=dynein%2C axonemal%2C heavy chain 1%2C transcript variant X2;transcript_id=XR_004938363.1;extra_copy_number=0
CM058254.1	Liftoff	exon	29939780	29939929	.	-	.	ID=exon-XR_004938363.1-62;Parent=rna-XR_004938363.1;Dbxref=GeneID:110084,GenBank:XR_004938363.1,MGI:MGI:107721;gbkey=misc_RNA;gene=Dnah1;product=dynein%2C axonemal%2C heavy chain 1%2C transcript variant X2;transcript_id=XR_004938363.1;extra_copy_number=0
CM058254.1	Liftoff	exon	29940054	29940173	.	-	.	ID=exon-XR_004938363.1-61;Parent=rna-XR_004938363.1;Dbxref=GeneID:110084,GenBank:XR_004938363.1,MGI:MGI:107721;gbkey=misc_RNA;gene=Dnah1;product=dynein%2C axonemal%2C heavy chain 1%2C transcript variant X2;transcript_id=XR_004938363.1;extra_copy_number=0
CM058254.1	Liftoff	exon	29940853	29940978	.	-	.	ID=exon-XR_004938363.1-60;Parent=rna-XR_004938363.1;Dbxref=GeneID:110084,GenBank:XR_004938363.1,MGI:MGI:107721;gbkey=misc_RNA;gene=Dnah1;product=dynein%2C axonemal%2C heavy chain 1%2C transcript variant X2;transcript_id=XR_004938363.1;extra_copy_number=0
CM058254.1	Liftoff	exon	29941438	29941569	.	-	.	ID=exon-XR_004938363.1-59;Parent=rna-XR_004938363.1;Dbxref=GeneID:110084,GenBank:XR_004938363.1,MGI:MGI:107721;gbkey=misc_RNA;gene=Dnah1;product=dynein%2C axonemal%2C heavy chain 1%2C transcript variant X2;transcript_id=XR_004938363.1;extra_copy_number=0
CM058254.1	Liftoff	exon	29941794	29941985	.	-	.	ID=exon-XR_004938363.1-58;Parent=rna-XR_004938363.1;Dbxref=GeneID:110084,GenBank:XR_004938363.1,MGI:MGI:107721;gbkey=misc_RNA;gene=Dnah1;product=dynein%2C axonemal%2C heavy chain 1%2C transcript variant X2;transcript_id=XR_004938363.1;extra_copy_number=0
CM058254.1	Liftoff	exon	29942066	29942233	.	-	.	ID=exon-XR_004938363.1-57;Parent=rna-XR_004938363.1;Dbxref=GeneID:110084,GenBank:XR_004938363.1,MGI:MGI:107721;gbkey=misc_RNA;gene=Dnah1;product=dynein%2C axonemal%2C heavy chain 1%2C transcript variant X2;transcript_id=XR_004938363.1;extra_copy_number=0
CM058254.1	Liftoff	exon	29943046	29943237	.	-	.	ID=exon-XR_004938363.1-56;Parent=rna-XR_004938363.1;Dbxref=GeneID:110084,GenBank:XR_004938363.1,MGI:MGI:107721;gbkey=misc_RNA;gene=Dnah1;product=dynein%2C axonemal%2C heavy chain 1%2C transcript variant X2;transcript_id=XR_004938363.1;extra_copy_number=0
CM058254.1	Liftoff	exon	29943525	29943710	.	-	.	ID=exon-XR_004938363.1-55;Parent=rna-XR_004938363.1;Dbxref=GeneID:110084,GenBank:XR_004938363.1,MGI:MGI:107721;gbkey=misc_RNA;gene=Dnah1;product=dynein%2C axonemal%2C heavy chain 1%2C transcript variant X2;transcript_id=XR_004938363.1;extra_copy_number=0
CM058254.1	Liftoff	exon	29944392	29944502	.	-	.	ID=exon-XR_004938363.1-54;Parent=rna-XR_004938363.1;Dbxref=GeneID:110084,GenBank:XR_004938363.1,MGI:MGI:107721;gbkey=misc_RNA;gene=Dnah1;product=dynein%2C axonemal%2C heavy chain 1%2C transcript variant X2;transcript_id=XR_004938363.1;extra_copy_number=0
CM058254.1	Liftoff	exon	29944898	29945089	.	-	.	ID=exon-XR_004938363.1-53;Parent=rna-XR_004938363.1;Dbxref=GeneID:110084,GenBank:XR_004938363.1,MGI:MGI:107721;gbkey=misc_RNA;gene=Dnah1;product=dynein%2C axonemal%2C heavy chain 1%2C transcript variant X2;transcript_id=XR_004938363.1;extra_copy_number=0
CM058254.1	Liftoff	exon	29945949	29946120	.	-	.	ID=exon-XR_004938363.1-52;Parent=rna-XR_004938363.1;Dbxref=GeneID:110084,GenBank:XR_004938363.1,MGI:MGI:107721;gbkey=misc_RNA;gene=Dnah1;product=dynein%2C axonemal%2C heavy chain 1%2C transcript variant X2;transcript_id=XR_004938363.1;extra_copy_number=0
CM058254.1	Liftoff	exon	29946341	29946549	.	-	.	ID=exon-XR_004938363.1-51;Parent=rna-XR_004938363.1;Dbxref=GeneID:110084,GenBank:XR_004938363.1,MGI:MGI:107721;gbkey=misc_RNA;gene=Dnah1;product=dynein%2C axonemal%2C heavy chain 1%2C transcript variant X2;transcript_id=XR_004938363.1;extra_copy_number=0
CM058254.1	Liftoff	exon	29947572	29947707	.	-	.	ID=exon-XR_004938363.1-50;Parent=rna-XR_004938363.1;Dbxref=GeneID:110084,GenBank:XR_004938363.1,MGI:MGI:107721;gbkey=misc_RNA;gene=Dnah1;product=dynein%2C axonemal%2C heavy chain 1%2C transcript variant X2;transcript_id=XR_004938363.1;extra_copy_number=0
CM058254.1	Liftoff	exon	29948187	29948383	.	-	.	ID=exon-XR_004938363.1-49;Parent=rna-XR_004938363.1;Dbxref=GeneID:110084,GenBank:XR_004938363.1,MGI:MGI:107721;gbkey=misc_RNA;gene=Dnah1;product=dynein%2C axonemal%2C heavy chain 1%2C transcript variant X2;transcript_id=XR_004938363.1;extra_copy_number=0
CM058254.1	Liftoff	exon	29950040	29950270	.	-	.	ID=exon-XR_004938363.1-48;Parent=rna-XR_004938363.1;Dbxref=GeneID:110084,GenBank:XR_004938363.1,MGI:MGI:107721;gbkey=misc_RNA;gene=Dnah1;product=dynein%2C axonemal%2C heavy chain 1%2C transcript variant X2;transcript_id=XR_004938363.1;extra_copy_number=0
CM058254.1	Liftoff	exon	29951123	29951301	.	-	.	ID=exon-XR_004938363.1-47;Parent=rna-XR_004938363.1;Dbxref=GeneID:110084,GenBank:XR_004938363.1,MGI:MGI:107721;gbkey=misc_RNA;gene=Dnah1;product=dynein%2C axonemal%2C heavy chain 1%2C transcript variant X2;transcript_id=XR_004938363.1;extra_copy_number=0
CM058254.1	Liftoff	exon	29954486	29954524	.	-	.	ID=exon-XR_004938363.1-46;Parent=rna-XR_004938363.1;Dbxref=GeneID:110084,GenBank:XR_004938363.1,MGI:MGI:107721;gbkey=misc_RNA;gene=Dnah1;product=dynein%2C axonemal%2C heavy chain 1%2C transcript variant X2;transcript_id=XR_004938363.1;extra_copy_number=0
CM058254.1	Liftoff	exon	29955250	29955423	.	-	.	ID=exon-XR_004938363.1-45;Parent=rna-XR_004938363.1;Dbxref=GeneID:110084,GenBank:XR_004938363.1,MGI:MGI:107721;gbkey=misc_RNA;gene=Dnah1;product=dynein%2C axonemal%2C heavy chain 1%2C transcript variant X2;transcript_id=XR_004938363.1;extra_copy_number=0
CM058254.1	Liftoff	exon	29955949	29956106	.	-	.	ID=exon-XR_004938363.1-44;Parent=rna-XR_004938363.1;Dbxref=GeneID:110084,GenBank:XR_004938363.1,MGI:MGI:107721;gbkey=misc_RNA;gene=Dnah1;product=dynein%2C axonemal%2C heavy chain 1%2C transcript variant X2;transcript_id=XR_004938363.1;extra_copy_number=0
CM058254.1	Liftoff	exon	29956504	29956664	.	-	.	ID=exon-XR_004938363.1-43;Parent=rna-XR_004938363.1;Dbxref=GeneID:110084,GenBank:XR_004938363.1,MGI:MGI:107721;gbkey=misc_RNA;gene=Dnah1;product=dynein%2C axonemal%2C heavy chain 1%2C transcript variant X2;transcript_id=XR_004938363.1;extra_copy_number=0
CM058254.1	Liftoff	exon	29956804	29956944	.	-	.	ID=exon-XR_004938363.1-42;Parent=rna-XR_004938363.1;Dbxref=GeneID:110084,GenBank:XR_004938363.1,MGI:MGI:107721;gbkey=misc_RNA;gene=Dnah1;product=dynein%2C axonemal%2C heavy chain 1%2C transcript variant X2;transcript_id=XR_004938363.1;extra_copy_number=0
CM058254.1	Liftoff	exon	29958037	29958144	.	-	.	ID=exon-XR_004938363.1-41;Parent=rna-XR_004938363.1;Dbxref=GeneID:110084,GenBank:XR_004938363.1,MGI:MGI:107721;gbkey=misc_RNA;gene=Dnah1;product=dynein%2C axonemal%2C heavy chain 1%2C transcript variant X2;transcript_id=XR_004938363.1;extra_copy_number=0
CM058254.1	Liftoff	exon	29958236	29958394	.	-	.	ID=exon-XR_004938363.1-40;Parent=rna-XR_004938363.1;Dbxref=GeneID:110084,GenBank:XR_004938363.1,MGI:MGI:107721;gbkey=misc_RNA;gene=Dnah1;product=dynein%2C axonemal%2C heavy chain 1%2C transcript variant X2;transcript_id=XR_004938363.1;extra_copy_number=0
CM058254.1	Liftoff	exon	29958579	29958698	.	-	.	ID=exon-XR_004938363.1-39;Parent=rna-XR_004938363.1;Dbxref=GeneID:110084,GenBank:XR_004938363.1,MGI:MGI:107721;gbkey=misc_RNA;gene=Dnah1;product=dynein%2C axonemal%2C heavy chain 1%2C transcript variant X2;transcript_id=XR_004938363.1;extra_copy_number=0
CM058254.1	Liftoff	exon	29958791	29958985	.	-	.	ID=exon-XR_004938363.1-38;Parent=rna-XR_004938363.1;Dbxref=GeneID:110084,GenBank:XR_004938363.1,MGI:MGI:107721;gbkey=misc_RNA;gene=Dnah1;product=dynein%2C axonemal%2C heavy chain 1%2C transcript variant X2;transcript_id=XR_004938363.1;extra_copy_number=0
CM058254.1	Liftoff	exon	29959780	29959957	.	-	.	ID=exon-XR_004938363.1-37;Parent=rna-XR_004938363.1;Dbxref=GeneID:110084,GenBank:XR_004938363.1,MGI:MGI:107721;gbkey=misc_RNA;gene=Dnah1;product=dynein%2C axonemal%2C heavy chain 1%2C transcript variant X2;transcript_id=XR_004938363.1;extra_copy_number=0
CM058254.1	Liftoff	exon	29962489	29962643	.	-	.	ID=exon-XR_004938363.1-36;Parent=rna-XR_004938363.1;Dbxref=GeneID:110084,GenBank:XR_004938363.1,MGI:MGI:107721;gbkey=misc_RNA;gene=Dnah1;product=dynein%2C axonemal%2C heavy chain 1%2C transcript variant X2;transcript_id=XR_004938363.1;extra_copy_number=0
CM058254.1	Liftoff	exon	29962831	29962922	.	-	.	ID=exon-XR_004938363.1-35;Parent=rna-XR_004938363.1;Dbxref=GeneID:110084,GenBank:XR_004938363.1,MGI:MGI:107721;gbkey=misc_RNA;gene=Dnah1;product=dynein%2C axonemal%2C heavy chain 1%2C transcript variant X2;transcript_id=XR_004938363.1;extra_copy_number=0
CM058254.1	Liftoff	exon	29964382	29964568	.	-	.	ID=exon-XR_004938363.1-34;Parent=rna-XR_004938363.1;Dbxref=GeneID:110084,GenBank:XR_004938363.1,MGI:MGI:107721;gbkey=misc_RNA;gene=Dnah1;product=dynein%2C axonemal%2C heavy chain 1%2C transcript variant X2;transcript_id=XR_004938363.1;extra_copy_number=0
CM058254.1	Liftoff	exon	29964689	29964775	.	-	.	ID=exon-XR_004938363.1-33;Parent=rna-XR_004938363.1;Dbxref=GeneID:110084,GenBank:XR_004938363.1,MGI:MGI:107721;gbkey=misc_RNA;gene=Dnah1;product=dynein%2C axonemal%2C heavy chain 1%2C transcript variant X2;transcript_id=XR_004938363.1;extra_copy_number=0
CM058254.1	Liftoff	exon	29965103	29965252	.	-	.	ID=exon-XR_004938363.1-32;Parent=rna-XR_004938363.1;Dbxref=GeneID:110084,GenBank:XR_004938363.1,MGI:MGI:107721;gbkey=misc_RNA;gene=Dnah1;product=dynein%2C axonemal%2C heavy chain 1%2C transcript variant X2;transcript_id=XR_004938363.1;extra_copy_number=0
CM058254.1	Liftoff	exon	29965759	29965872	.	-	.	ID=exon-XR_004938363.1-31;Parent=rna-XR_004938363.1;Dbxref=GeneID:110084,GenBank:XR_004938363.1,MGI:MGI:107721;gbkey=misc_RNA;gene=Dnah1;product=dynein%2C axonemal%2C heavy chain 1%2C transcript variant X2;transcript_id=XR_004938363.1;extra_copy_number=0
CM058254.1	Liftoff	exon	29966425	29966530	.	-	.	ID=exon-XR_004938363.1-30;Parent=rna-XR_004938363.1;Dbxref=GeneID:110084,GenBank:XR_004938363.1,MGI:MGI:107721;gbkey=misc_RNA;gene=Dnah1;product=dynein%2C axonemal%2C heavy chain 1%2C transcript variant X2;transcript_id=XR_004938363.1;extra_copy_number=0
CM058254.1	Liftoff	exon	29966798	29966986	.	-	.	ID=exon-XR_004938363.1-29;Parent=rna-XR_004938363.1;Dbxref=GeneID:110084,GenBank:XR_004938363.1,MGI:MGI:107721;gbkey=misc_RNA;gene=Dnah1;product=dynein%2C axonemal%2C heavy chain 1%2C transcript variant X2;transcript_id=XR_004938363.1;extra_copy_number=0
CM058254.1	Liftoff	exon	29967280	29967393	.	-	.	ID=exon-XR_004938363.1-28;Parent=rna-XR_004938363.1;Dbxref=GeneID:110084,GenBank:XR_004938363.1,MGI:MGI:107721;gbkey=misc_RNA;gene=Dnah1;product=dynein%2C axonemal%2C heavy chain 1%2C transcript variant X2;transcript_id=XR_004938363.1;extra_copy_number=0
CM058254.1	Liftoff	exon	29967615	29967778	.	-	.	ID=exon-XR_004938363.1-27;Parent=rna-XR_004938363.1;Dbxref=GeneID:110084,GenBank:XR_004938363.1,MGI:MGI:107721;gbkey=misc_RNA;gene=Dnah1;product=dynein%2C axonemal%2C heavy chain 1%2C transcript variant X2;transcript_id=XR_004938363.1;extra_copy_number=0
CM058254.1	Liftoff	exon	29968266	29968406	.	-	.	ID=exon-XR_004938363.1-26;Parent=rna-XR_004938363.1;Dbxref=GeneID:110084,GenBank:XR_004938363.1,MGI:MGI:107721;gbkey=misc_RNA;gene=Dnah1;product=dynein%2C axonemal%2C heavy chain 1%2C transcript variant X2;transcript_id=XR_004938363.1;extra_copy_number=0
CM058254.1	Liftoff	exon	29968519	29968698	.	-	.	ID=exon-XR_004938363.1-25;Parent=rna-XR_004938363.1;Dbxref=GeneID:110084,GenBank:XR_004938363.1,MGI:MGI:107721;gbkey=misc_RNA;gene=Dnah1;product=dynein%2C axonemal%2C heavy chain 1%2C transcript variant X2;transcript_id=XR_004938363.1;extra_copy_number=0
CM058254.1	Liftoff	exon	29969163	29969268	.	-	.	ID=exon-XR_004938363.1-24;Parent=rna-XR_004938363.1;Dbxref=GeneID:110084,GenBank:XR_004938363.1,MGI:MGI:107721;gbkey=misc_RNA;gene=Dnah1;product=dynein%2C axonemal%2C heavy chain 1%2C transcript variant X2;transcript_id=XR_004938363.1;extra_copy_number=0
CM058254.1	Liftoff	exon	29970115	29970236	.	-	.	ID=exon-XR_004938363.1-23;Parent=rna-XR_004938363.1;Dbxref=GeneID:110084,GenBank:XR_004938363.1,MGI:MGI:107721;gbkey=misc_RNA;gene=Dnah1;product=dynein%2C axonemal%2C heavy chain 1%2C transcript variant X2;transcript_id=XR_004938363.1;extra_copy_number=0
CM058254.1	Liftoff	exon	29970666	29970830	.	-	.	ID=exon-XR_004938363.1-22;Parent=rna-XR_004938363.1;Dbxref=GeneID:110084,GenBank:XR_004938363.1,MGI:MGI:107721;gbkey=misc_RNA;gene=Dnah1;product=dynein%2C axonemal%2C heavy chain 1%2C transcript variant X2;transcript_id=XR_004938363.1;extra_copy_number=0
CM058254.1	Liftoff	exon	29971965	29972177	.	-	.	ID=exon-XR_004938363.1-21;Parent=rna-XR_004938363.1;Dbxref=GeneID:110084,GenBank:XR_004938363.1,MGI:MGI:107721;gbkey=misc_RNA;gene=Dnah1;product=dynein%2C axonemal%2C heavy chain 1%2C transcript variant X2;transcript_id=XR_004938363.1;extra_copy_number=0
CM058254.1	Liftoff	exon	29972812	29973065	.	-	.	ID=exon-XR_004938363.1-20;Parent=rna-XR_004938363.1;Dbxref=GeneID:110084,GenBank:XR_004938363.1,MGI:MGI:107721;gbkey=misc_RNA;gene=Dnah1;product=dynein%2C axonemal%2C heavy chain 1%2C transcript variant X2;transcript_id=XR_004938363.1;extra_copy_number=0
CM058254.1	Liftoff	exon	29973246	29973444	.	-	.	ID=exon-XR_004938363.1-19;Parent=rna-XR_004938363.1;Dbxref=GeneID:110084,GenBank:XR_004938363.1,MGI:MGI:107721;gbkey=misc_RNA;gene=Dnah1;product=dynein%2C axonemal%2C heavy chain 1%2C transcript variant X2;transcript_id=XR_004938363.1;extra_copy_number=0
CM058254.1	Liftoff	exon	29973820	29973975	.	-	.	ID=exon-XR_004938363.1-18;Parent=rna-XR_004938363.1;Dbxref=GeneID:110084,GenBank:XR_004938363.1,MGI:MGI:107721;gbkey=misc_RNA;gene=Dnah1;product=dynein%2C axonemal%2C heavy chain 1%2C transcript variant X2;transcript_id=XR_004938363.1;extra_copy_number=0
CM058254.1	Liftoff	exon	29974363	29974504	.	-	.	ID=exon-XR_004938363.1-17;Parent=rna-XR_004938363.1;Dbxref=GeneID:110084,GenBank:XR_004938363.1,MGI:MGI:107721;gbkey=misc_RNA;gene=Dnah1;product=dynein%2C axonemal%2C heavy chain 1%2C transcript variant X2;transcript_id=XR_004938363.1;extra_copy_number=0
CM058254.1	Liftoff	exon	29975343	29975425	.	-	.	ID=exon-XR_004938363.1-16;Parent=rna-XR_004938363.1;Dbxref=GeneID:110084,GenBank:XR_004938363.1,MGI:MGI:107721;gbkey=misc_RNA;gene=Dnah1;product=dynein%2C axonemal%2C heavy chain 1%2C transcript variant X2;transcript_id=XR_004938363.1;extra_copy_number=0
CM058254.1	Liftoff	exon	29975856	29975975	.	-	.	ID=exon-XR_004938363.1-15;Parent=rna-XR_004938363.1;Dbxref=GeneID:110084,GenBank:XR_004938363.1,MGI:MGI:107721;gbkey=misc_RNA;gene=Dnah1;product=dynein%2C axonemal%2C heavy chain 1%2C transcript variant X2;transcript_id=XR_004938363.1;extra_copy_number=0
CM058254.1	Liftoff	exon	29976507	29976732	.	-	.	ID=exon-XR_004938363.1-14;Parent=rna-XR_004938363.1;Dbxref=GeneID:110084,GenBank:XR_004938363.1,MGI:MGI:107721;gbkey=misc_RNA;gene=Dnah1;product=dynein%2C axonemal%2C heavy chain 1%2C transcript variant X2;transcript_id=XR_004938363.1;extra_copy_number=0
CM058254.1	Liftoff	exon	29976879	29977072	.	-	.	ID=exon-XR_004938363.1-13;Parent=rna-XR_004938363.1;Dbxref=GeneID:110084,GenBank:XR_004938363.1,MGI:MGI:107721;gbkey=misc_RNA;gene=Dnah1;product=dynein%2C axonemal%2C heavy chain 1%2C transcript variant X2;transcript_id=XR_004938363.1;extra_copy_number=0
CM058254.1	Liftoff	exon	29977884	29978034	.	-	.	ID=exon-XR_004938363.1-12;Parent=rna-XR_004938363.1;Dbxref=GeneID:110084,GenBank:XR_004938363.1,MGI:MGI:107721;gbkey=misc_RNA;gene=Dnah1;product=dynein%2C axonemal%2C heavy chain 1%2C transcript variant X2;transcript_id=XR_004938363.1;extra_copy_number=0
CM058254.1	Liftoff	exon	29978930	29979228	.	-	.	ID=exon-XR_004938363.1-11;Parent=rna-XR_004938363.1;Dbxref=GeneID:110084,GenBank:XR_004938363.1,MGI:MGI:107721;gbkey=misc_RNA;gene=Dnah1;product=dynein%2C axonemal%2C heavy chain 1%2C transcript variant X2;transcript_id=XR_004938363.1;extra_copy_number=0
CM058254.1	Liftoff	exon	29979804	29980015	.	-	.	ID=exon-XR_004938363.1-10;Parent=rna-XR_004938363.1;Dbxref=GeneID:110084,GenBank:XR_004938363.1,MGI:MGI:107721;gbkey=misc_RNA;gene=Dnah1;product=dynein%2C axonemal%2C heavy chain 1%2C transcript variant X2;transcript_id=XR_004938363.1;extra_copy_number=0
CM058254.1	Liftoff	exon	29980868	29981025	.	-	.	ID=exon-XR_004938363.1-9;Parent=rna-XR_004938363.1;Dbxref=GeneID:110084,GenBank:XR_004938363.1,MGI:MGI:107721;gbkey=misc_RNA;gene=Dnah1;product=dynein%2C axonemal%2C heavy chain 1%2C transcript variant X2;transcript_id=XR_004938363.1;extra_copy_number=0
CM058254.1	Liftoff	exon	29982906	29983158	.	-	.	ID=exon-XR_004938363.1-8;Parent=rna-XR_004938363.1;Dbxref=GeneID:110084,GenBank:XR_004938363.1,MGI:MGI:107721;gbkey=misc_RNA;gene=Dnah1;product=dynein%2C axonemal%2C heavy chain 1%2C transcript variant X2;transcript_id=XR_004938363.1;extra_copy_number=0
CM058254.1	Liftoff	exon	29983697	29983858	.	-	.	ID=exon-XR_004938363.1-7;Parent=rna-XR_004938363.1;Dbxref=GeneID:110084,GenBank:XR_004938363.1,MGI:MGI:107721;gbkey=misc_RNA;gene=Dnah1;product=dynein%2C axonemal%2C heavy chain 1%2C transcript variant X2;transcript_id=XR_004938363.1;extra_copy_number=0
CM058254.1	Liftoff	exon	29987134	29987266	.	-	.	ID=exon-XR_004938363.1-6;Parent=rna-XR_004938363.1;Dbxref=GeneID:110084,GenBank:XR_004938363.1,MGI:MGI:107721;gbkey=misc_RNA;gene=Dnah1;product=dynein%2C axonemal%2C heavy chain 1%2C transcript variant X2;transcript_id=XR_004938363.1;extra_copy_number=0
CM058254.1	Liftoff	exon	29988185	29988341	.	-	.	ID=exon-XR_004938363.1-5;Parent=rna-XR_004938363.1;Dbxref=GeneID:110084,GenBank:XR_004938363.1,MGI:MGI:107721;gbkey=misc_RNA;gene=Dnah1;product=dynein%2C axonemal%2C heavy chain 1%2C transcript variant X2;transcript_id=XR_004938363.1;extra_copy_number=0
CM058254.1	Liftoff	exon	29988659	29988833	.	-	.	ID=exon-XR_004938363.1-4;Parent=rna-XR_004938363.1;Dbxref=GeneID:110084,GenBank:XR_004938363.1,MGI:MGI:107721;gbkey=misc_RNA;gene=Dnah1;product=dynein%2C axonemal%2C heavy chain 1%2C transcript variant X2;transcript_id=XR_004938363.1;extra_copy_number=0
CM058254.1	Liftoff	exon	29990881	29990953	.	-	.	ID=exon-XR_004938363.1-3;Parent=rna-XR_004938363.1;Dbxref=GeneID:110084,GenBank:XR_004938363.1,MGI:MGI:107721;gbkey=misc_RNA;gene=Dnah1;product=dynein%2C axonemal%2C heavy chain 1%2C transcript variant X2;transcript_id=XR_004938363.1;extra_copy_number=0
CM058254.1	Liftoff	exon	29991797	29992118	.	-	.	ID=exon-XR_004938363.1-2;Parent=rna-XR_004938363.1;Dbxref=GeneID:110084,GenBank:XR_004938363.1,MGI:MGI:107721;gbkey=misc_RNA;gene=Dnah1;product=dynein%2C axonemal%2C heavy chain 1%2C transcript variant X2;transcript_id=XR_004938363.1;extra_copy_number=0
CM058254.1	Liftoff	exon	29995937	29996043	.	-	.	ID=exon-XR_004938363.1-1;Parent=rna-XR_004938363.1;Dbxref=GeneID:110084,GenBank:XR_004938363.1,MGI:MGI:107721;gbkey=misc_RNA;gene=Dnah1;product=dynein%2C axonemal%2C heavy chain 1%2C transcript variant X2;transcript_id=XR_004938363.1;extra_copy_number=0
CM058254.1	Liftoff	gene	29939989	29993013	.	+	.	ID=gene-Gm35823;Dbxref=GeneID:102639531,MGI:MGI:5594982;Name=Gm35823;description=predicted gene%2C 35823;gbkey=Gene;gene=Gm35823;gene_biotype=lncRNA;coverage=1.0;sequence_ID=1.0;extra_copy_number=0;copy_num_ID=gene-Gm35823_0
CM058254.1	Liftoff	lnc_RNA	29939989	29993013	.	+	.	ID=rna-XR_001781209.2;Parent=gene-Gm35823;Dbxref=GeneID:102639531,GenBank:XR_001781209.2,MGI:MGI:5594982;Name=XR_001781209.2;gbkey=ncRNA;gene=Gm35823;model_evidence=Supporting evidence includes similarity to: 4 ESTs%2C and 100%25 coverage of the annotated genomic feature by RNAseq alignments%2C including 2 samples with support for all annotated introns;product=predicted gene%2C 35823%2C transcript variant X2;transcript_id=XR_001781209.2;extra_copy_number=0
CM058254.1	Liftoff	exon	29939989	29940039	.	+	.	ID=exon-XR_001781209.2-1;Parent=rna-XR_001781209.2;Dbxref=GeneID:102639531,GenBank:XR_001781209.2,MGI:MGI:5594982;gbkey=ncRNA;gene=Gm35823;product=predicted gene%2C 35823%2C transcript variant X2;transcript_id=XR_001781209.2;extra_copy_number=0
CM058254.1	Liftoff	exon	29983984	29984144	.	+	.	ID=exon-XR_001781209.2-2;Parent=rna-XR_001781209.2;Dbxref=GeneID:102639531,GenBank:XR_001781209.2,MGI:MGI:5594982;gbkey=ncRNA;gene=Gm35823;product=predicted gene%2C 35823%2C transcript variant X2;transcript_id=XR_001781209.2;extra_copy_number=0
CM058254.1	Liftoff	exon	29992001	29993013	.	+	.	ID=exon-XR_001781209.2-3;Parent=rna-XR_001781209.2;Dbxref=GeneID:102639531,GenBank:XR_001781209.2,MGI:MGI:5594982;gbkey=ncRNA;gene=Gm35823;product=predicted gene%2C 35823%2C transcript variant X2;transcript_id=XR_001781209.2;extra_copy_number=0
CM058254.1	Liftoff	lnc_RNA	29939990	29993013	.	+	.	ID=rna-XR_874493.2;Parent=gene-Gm35823;Dbxref=GeneID:102639531,GenBank:XR_874493.2,MGI:MGI:5594982;Name=XR_874493.2;gbkey=ncRNA;gene=Gm35823;model_evidence=Supporting evidence includes similarity to: 4 ESTs%2C and 100%25 coverage of the annotated genomic feature by RNAseq alignments%2C including 2 samples with support for all annotated introns;product=predicted gene%2C 35823%2C transcript variant X3;transcript_id=XR_874493.2;extra_copy_number=0
CM058254.1	Liftoff	exon	29939990	29940035	.	+	.	ID=exon-XR_874493.2-1;Parent=rna-XR_874493.2;Dbxref=GeneID:102639531,GenBank:XR_874493.2,MGI:MGI:5594982;gbkey=ncRNA;gene=Gm35823;product=predicted gene%2C 35823%2C transcript variant X3;transcript_id=XR_874493.2;extra_copy_number=0
CM058254.1	Liftoff	exon	29983984	29984144	.	+	.	ID=exon-XR_874493.2-2;Parent=rna-XR_874493.2;Dbxref=GeneID:102639531,GenBank:XR_874493.2,MGI:MGI:5594982;gbkey=ncRNA;gene=Gm35823;product=predicted gene%2C 35823%2C transcript variant X3;transcript_id=XR_874493.2;extra_copy_number=0
CM058254.1	Liftoff	exon	29992001	29993013	.	+	.	ID=exon-XR_874493.2-3;Parent=rna-XR_874493.2;Dbxref=GeneID:102639531,GenBank:XR_874493.2,MGI:MGI:5594982;gbkey=ncRNA;gene=Gm35823;product=predicted gene%2C 35823%2C transcript variant X3;transcript_id=XR_874493.2;extra_copy_number=0
CM058254.1	Liftoff	lnc_RNA	29940170	29993013	.	+	.	ID=rna-XR_003951220.1;Parent=gene-Gm35823;Dbxref=GeneID:102639531,GenBank:XR_003951220.1,MGI:MGI:5594982;Name=XR_003951220.1;gbkey=ncRNA;gene=Gm35823;model_evidence=Supporting evidence includes similarity to: 4 ESTs%2C 4 long SRA reads%2C and 100%25 coverage of the annotated genomic feature by RNAseq alignments%2C including 7 samples with support for all annotated introns;product=predicted gene%2C 35823%2C transcript variant X5;transcript_id=XR_003951220.1;extra_copy_number=0
CM058254.1	Liftoff	exon	29940170	29941369	.	+	.	ID=exon-XR_003951220.1-1;Parent=rna-XR_003951220.1;Dbxref=GeneID:102639531,GenBank:XR_003951220.1,MGI:MGI:5594982;gbkey=ncRNA;gene=Gm35823;product=predicted gene%2C 35823%2C transcript variant X5;transcript_id=XR_003951220.1;extra_copy_number=0
CM058254.1	Liftoff	exon	29992001	29993013	.	+	.	ID=exon-XR_003951220.1-2;Parent=rna-XR_003951220.1;Dbxref=GeneID:102639531,GenBank:XR_003951220.1,MGI:MGI:5594982;gbkey=ncRNA;gene=Gm35823;product=predicted gene%2C 35823%2C transcript variant X5;transcript_id=XR_003951220.1;extra_copy_number=0
CM058254.1	Liftoff	lnc_RNA	29940896	29993013	.	+	.	ID=rna-XR_383327.3;Parent=gene-Gm35823;Dbxref=GeneID:102639531,GenBank:XR_383327.3,MGI:MGI:5594982;Name=XR_383327.3;gbkey=ncRNA;gene=Gm35823;model_evidence=Supporting evidence includes similarity to: 4 ESTs%2C 1 long SRA read%2C and 100%25 coverage of the annotated genomic feature by RNAseq alignments%2C including 4 samples with support for all annotated introns;product=predicted gene%2C 35823%2C transcript variant X1;transcript_id=XR_383327.3;extra_copy_number=0
CM058254.1	Liftoff	exon	29940896	29941369	.	+	.	ID=exon-XR_383327.3-1;Parent=rna-XR_383327.3;Dbxref=GeneID:102639531,GenBank:XR_383327.3,MGI:MGI:5594982;gbkey=ncRNA;gene=Gm35823;product=predicted gene%2C 35823%2C transcript variant X1;transcript_id=XR_383327.3;extra_copy_number=0
CM058254.1	Liftoff	exon	29983984	29984144	.	+	.	ID=exon-XR_383327.3-2;Parent=rna-XR_383327.3;Dbxref=GeneID:102639531,GenBank:XR_383327.3,MGI:MGI:5594982;gbkey=ncRNA;gene=Gm35823;product=predicted gene%2C 35823%2C transcript variant X1;transcript_id=XR_383327.3;extra_copy_number=0
CM058254.1	Liftoff	exon	29992001	29993013	.	+	.	ID=exon-XR_383327.3-3;Parent=rna-XR_383327.3;Dbxref=GeneID:102639531,GenBank:XR_383327.3,MGI:MGI:5594982;gbkey=ncRNA;gene=Gm35823;product=predicted gene%2C 35823%2C transcript variant X1;transcript_id=XR_383327.3;extra_copy_number=0
CM058254.1	Liftoff	lnc_RNA	29940977	29986430	.	+	.	ID=rna-XR_003951219.1;Parent=gene-Gm35823;Dbxref=GeneID:102639531,GenBank:XR_003951219.1,MGI:MGI:5594982;Name=XR_003951219.1;gbkey=ncRNA;gene=Gm35823;model_evidence=Supporting evidence includes similarity to: 2 long SRA reads%2C and 100%25 coverage of the annotated genomic feature by RNAseq alignments%2C including 3 samples with support for all annotated introns;product=predicted gene%2C 35823%2C transcript variant X4;transcript_id=XR_003951219.1;extra_copy_number=0
CM058254.1	Liftoff	exon	29940977	29941369	.	+	.	ID=exon-XR_003951219.1-1;Parent=rna-XR_003951219.1;Dbxref=GeneID:102639531,GenBank:XR_003951219.1,MGI:MGI:5594982;gbkey=ncRNA;gene=Gm35823;product=predicted gene%2C 35823%2C transcript variant X4;transcript_id=XR_003951219.1;extra_copy_number=0
CM058254.1	Liftoff	exon	29983984	29984144	.	+	.	ID=exon-XR_003951219.1-2;Parent=rna-XR_003951219.1;Dbxref=GeneID:102639531,GenBank:XR_003951219.1,MGI:MGI:5594982;gbkey=ncRNA;gene=Gm35823;product=predicted gene%2C 35823%2C transcript variant X4;transcript_id=XR_003951219.1;extra_copy_number=0
CM058254.1	Liftoff	exon	29985806	29986430	.	+	.	ID=exon-XR_003951219.1-3;Parent=rna-XR_003951219.1;Dbxref=GeneID:102639531,GenBank:XR_003951219.1,MGI:MGI:5594982;gbkey=ncRNA;gene=Gm35823;product=predicted gene%2C 35823%2C transcript variant X4;transcript_id=XR_003951219.1;extra_copy_number=0
CM058254.1	Liftoff	match	30008354	30008663	.	+	.	ID=f5001b1b-2f74-4b5b-bbca-77167003b7c7;Target=NG_152853.1 1 310 +;assembly_bases_aln=310;assembly_bases_seq=310;bit_score=577.963;blast_aligner=1;blast_score=310;common_component=0;e_value=8.00748e-163;filter_score=0;for_remapping=2;gap_count=0;hsp_percent_coverage=100;matchable_bases=310;matched_bases=310;num_ident=310;num_mismatch=0;pct_coverage=100;pct_coverage_hiqual=100;pct_identity_gap=100;pct_identity_gapopen_only=100;pct_identity_ungap=100;rank=1;weighted_identity=1;coverage=1.0;sequence_ID=1.0;extra_copy_number=0;copy_num_ID=f5001b1b-2f74-4b5b-bbca-77167003b7c7_0
CM058254.1	Liftoff	enhancer	30008454	30008563	.	.	.	ID=id-GeneID:128927222;Dbxref=GeneID:128927222;Note=cis-regulatory module chr14:32149566-32149675 (MGSCv37/mm9 assembly coordinates);experiment=EXISTENCE:reporter gene assay evidence [ECO:0000049][PMID:25872643];function=activates a minimal SCP1 promoter by CapStarr-seq with weak activity in P5424 T cells and NIH3T3 fibroblasts {active_cell/tissue: P5424 T cell | NIH3T3};gbkey=regulatory;regulatory_class=enhancer;coverage=1.0;sequence_ID=1.0;extra_copy_number=0;copy_num_ID=id-GeneID:128927222_0
CM058254.1	Liftoff	biological_region	30008454	30008563	.	+	.	ID=id-GeneID:128927222-2;Dbxref=GeneID:128927222;Name=biological region;gbkey=Region;standard_name=CapStarr-seq enhancer MGSCv37_chr14:32149566-32149675;coverage=1.0;sequence_ID=1.0;extra_copy_number=0;copy_num_ID=id-GeneID:128927222-2_0
CM058254.1	Liftoff	gene	30008699	30044063	.	+	.	ID=gene-Capn7;Dbxref=GeneID:12339,MGI:MGI:1338030;Name=Capn7;description=calpain 7;gbkey=Gene;gene=Capn7;gene_biotype=protein_coding;gene_synonym=PalBH;coverage=1.0;sequence_ID=1.0;valid_ORFs=6;extra_copy_number=0;copy_num_ID=gene-Capn7_0
CM058254.1	Liftoff	mRNA	30008699	30044063	.	+	.	ID=rna-XM_036158431.1;Parent=gene-Capn7;Dbxref=GeneID:12339,GenBank:XM_036158431.1,MGI:MGI:1338030;Name=XM_036158431.1;gbkey=mRNA;gene=Capn7;model_evidence=Supporting evidence includes similarity to: 3 mRNAs%2C 39 ESTs%2C 2 Proteins%2C 479 long SRA reads%2C and 96%25 coverage of the annotated genomic feature by RNAseq alignments;product=calpain 7%2C transcript variant X6;transcript_id=XM_036158431.1;matches_ref_protein=True;valid_ORF=True;extra_copy_number=0
CM058254.1	Liftoff	exon	30008699	30009057	.	+	.	ID=exon-XM_036158431.1-1;Parent=rna-XM_036158431.1;Dbxref=GeneID:12339,GenBank:XM_036158431.1,MGI:MGI:1338030;gbkey=mRNA;gene=Capn7;product=calpain 7%2C transcript variant X6;transcript_id=XM_036158431.1;extra_copy_number=0
CM058254.1	Liftoff	exon	30012109	30012217	.	+	.	ID=exon-XM_036158431.1-2;Parent=rna-XM_036158431.1;Dbxref=GeneID:12339,GenBank:XM_036158431.1,MGI:MGI:1338030;gbkey=mRNA;gene=Capn7;product=calpain 7%2C transcript variant X6;transcript_id=XM_036158431.1;extra_copy_number=0
CM058254.1	Liftoff	exon	30016517	30016674	.	+	.	ID=exon-XM_036158431.1-3;Parent=rna-XM_036158431.1;Dbxref=GeneID:12339,GenBank:XM_036158431.1,MGI:MGI:1338030;gbkey=mRNA;gene=Capn7;product=calpain 7%2C transcript variant X6;transcript_id=XM_036158431.1;extra_copy_number=0
CM058254.1	Liftoff	exon	30017534	30017601	.	+	.	ID=exon-XM_036158431.1-4;Parent=rna-XM_036158431.1;Dbxref=GeneID:12339,GenBank:XM_036158431.1,MGI:MGI:1338030;gbkey=mRNA;gene=Capn7;product=calpain 7%2C transcript variant X6;transcript_id=XM_036158431.1;extra_copy_number=0
CM058254.1	Liftoff	exon	30019733	30019933	.	+	.	ID=exon-XM_036158431.1-5;Parent=rna-XM_036158431.1;Dbxref=GeneID:12339,GenBank:XM_036158431.1,MGI:MGI:1338030;gbkey=mRNA;gene=Capn7;product=calpain 7%2C transcript variant X6;transcript_id=XM_036158431.1;extra_copy_number=0
CM058254.1	Liftoff	exon	30021874	30021960	.	+	.	ID=exon-XM_036158431.1-6;Parent=rna-XM_036158431.1;Dbxref=GeneID:12339,GenBank:XM_036158431.1,MGI:MGI:1338030;gbkey=mRNA;gene=Capn7;product=calpain 7%2C transcript variant X6;transcript_id=XM_036158431.1;extra_copy_number=0
CM058254.1	Liftoff	exon	30024442	30024568	.	+	.	ID=exon-XM_036158431.1-7;Parent=rna-XM_036158431.1;Dbxref=GeneID:12339,GenBank:XM_036158431.1,MGI:MGI:1338030;gbkey=mRNA;gene=Capn7;product=calpain 7%2C transcript variant X6;transcript_id=XM_036158431.1;extra_copy_number=0
CM058254.1	Liftoff	exon	30026170	30026255	.	+	.	ID=exon-XM_036158431.1-8;Parent=rna-XM_036158431.1;Dbxref=GeneID:12339,GenBank:XM_036158431.1,MGI:MGI:1338030;gbkey=mRNA;gene=Capn7;product=calpain 7%2C transcript variant X6;transcript_id=XM_036158431.1;extra_copy_number=0
CM058254.1	Liftoff	exon	30027340	30027433	.	+	.	ID=exon-XM_036158431.1-9;Parent=rna-XM_036158431.1;Dbxref=GeneID:12339,GenBank:XM_036158431.1,MGI:MGI:1338030;gbkey=mRNA;gene=Capn7;product=calpain 7%2C transcript variant X6;transcript_id=XM_036158431.1;extra_copy_number=0
CM058254.1	Liftoff	exon	30030681	30030827	.	+	.	ID=exon-XM_036158431.1-10;Parent=rna-XM_036158431.1;Dbxref=GeneID:12339,GenBank:XM_036158431.1,MGI:MGI:1338030;gbkey=mRNA;gene=Capn7;product=calpain 7%2C transcript variant X6;transcript_id=XM_036158431.1;extra_copy_number=0
CM058254.1	Liftoff	exon	30031282	30031388	.	+	.	ID=exon-XM_036158431.1-11;Parent=rna-XM_036158431.1;Dbxref=GeneID:12339,GenBank:XM_036158431.1,MGI:MGI:1338030;gbkey=mRNA;gene=Capn7;product=calpain 7%2C transcript variant X6;transcript_id=XM_036158431.1;extra_copy_number=0
CM058254.1	Liftoff	exon	30032200	30032320	.	+	.	ID=exon-XM_036158431.1-12;Parent=rna-XM_036158431.1;Dbxref=GeneID:12339,GenBank:XM_036158431.1,MGI:MGI:1338030;gbkey=mRNA;gene=Capn7;product=calpain 7%2C transcript variant X6;transcript_id=XM_036158431.1;extra_copy_number=0
CM058254.1	Liftoff	exon	30035554	30035698	.	+	.	ID=exon-XM_036158431.1-13;Parent=rna-XM_036158431.1;Dbxref=GeneID:12339,GenBank:XM_036158431.1,MGI:MGI:1338030;gbkey=mRNA;gene=Capn7;product=calpain 7%2C transcript variant X6;transcript_id=XM_036158431.1;extra_copy_number=0
CM058254.1	Liftoff	exon	30036523	30036622	.	+	.	ID=exon-XM_036158431.1-14;Parent=rna-XM_036158431.1;Dbxref=GeneID:12339,GenBank:XM_036158431.1,MGI:MGI:1338030;gbkey=mRNA;gene=Capn7;product=calpain 7%2C transcript variant X6;transcript_id=XM_036158431.1;extra_copy_number=0
CM058254.1	Liftoff	exon	30038243	30038318	.	+	.	ID=exon-XM_036158431.1-15;Parent=rna-XM_036158431.1;Dbxref=GeneID:12339,GenBank:XM_036158431.1,MGI:MGI:1338030;gbkey=mRNA;gene=Capn7;product=calpain 7%2C transcript variant X6;transcript_id=XM_036158431.1;extra_copy_number=0
CM058254.1	Liftoff	exon	30041273	30041335	.	+	.	ID=exon-XM_036158431.1-16;Parent=rna-XM_036158431.1;Dbxref=GeneID:12339,GenBank:XM_036158431.1,MGI:MGI:1338030;gbkey=mRNA;gene=Capn7;product=calpain 7%2C transcript variant X6;transcript_id=XM_036158431.1;extra_copy_number=0
CM058254.1	Liftoff	exon	30041796	30041926	.	+	.	ID=exon-XM_036158431.1-17;Parent=rna-XM_036158431.1;Dbxref=GeneID:12339,GenBank:XM_036158431.1,MGI:MGI:1338030;gbkey=mRNA;gene=Capn7;product=calpain 7%2C transcript variant X6;transcript_id=XM_036158431.1;extra_copy_number=0
CM058254.1	Liftoff	exon	30042778	30042870	.	+	.	ID=exon-XM_036158431.1-18;Parent=rna-XM_036158431.1;Dbxref=GeneID:12339,GenBank:XM_036158431.1,MGI:MGI:1338030;gbkey=mRNA;gene=Capn7;product=calpain 7%2C transcript variant X6;transcript_id=XM_036158431.1;extra_copy_number=0
CM058254.1	Liftoff	exon	30042954	30044063	.	+	.	ID=exon-XM_036158431.1-19;Parent=rna-XM_036158431.1;Dbxref=GeneID:12339,GenBank:XM_036158431.1,MGI:MGI:1338030;gbkey=mRNA;gene=Capn7;product=calpain 7%2C transcript variant X6;transcript_id=XM_036158431.1;extra_copy_number=0
CM058254.1	Liftoff	CDS	30008956	30009057	.	+	.	ID=cds-XP_036014324.1;Parent=rna-XM_036158431.1;Dbxref=GeneID:12339,GenBank:XP_036014324.1,MGI:MGI:1338030;Name=XP_036014324.1;gbkey=CDS;gene=Capn7;product=calpain-7 isoform X2;protein_id=XP_036014324.1;extra_copy_number=0
CM058254.1	Liftoff	CDS	30012109	30012217	.	+	.	ID=cds-XP_036014324.1;Parent=rna-XM_036158431.1;Dbxref=GeneID:12339,GenBank:XP_036014324.1,MGI:MGI:1338030;Name=XP_036014324.1;gbkey=CDS;gene=Capn7;product=calpain-7 isoform X2;protein_id=XP_036014324.1;extra_copy_number=0
CM058254.1	Liftoff	CDS	30016517	30016674	.	+	.	ID=cds-XP_036014324.1;Parent=rna-XM_036158431.1;Dbxref=GeneID:12339,GenBank:XP_036014324.1,MGI:MGI:1338030;Name=XP_036014324.1;gbkey=CDS;gene=Capn7;product=calpain-7 isoform X2;protein_id=XP_036014324.1;extra_copy_number=0
CM058254.1	Liftoff	CDS	30017534	30017601	.	+	.	ID=cds-XP_036014324.1;Parent=rna-XM_036158431.1;Dbxref=GeneID:12339,GenBank:XP_036014324.1,MGI:MGI:1338030;Name=XP_036014324.1;gbkey=CDS;gene=Capn7;product=calpain-7 isoform X2;protein_id=XP_036014324.1;extra_copy_number=0
CM058254.1	Liftoff	CDS	30019733	30019933	.	+	.	ID=cds-XP_036014324.1;Parent=rna-XM_036158431.1;Dbxref=GeneID:12339,GenBank:XP_036014324.1,MGI:MGI:1338030;Name=XP_036014324.1;gbkey=CDS;gene=Capn7;product=calpain-7 isoform X2;protein_id=XP_036014324.1;extra_copy_number=0
CM058254.1	Liftoff	CDS	30021874	30021960	.	+	.	ID=cds-XP_036014324.1;Parent=rna-XM_036158431.1;Dbxref=GeneID:12339,GenBank:XP_036014324.1,MGI:MGI:1338030;Name=XP_036014324.1;gbkey=CDS;gene=Capn7;product=calpain-7 isoform X2;protein_id=XP_036014324.1;extra_copy_number=0
CM058254.1	Liftoff	CDS	30024442	30024568	.	+	.	ID=cds-XP_036014324.1;Parent=rna-XM_036158431.1;Dbxref=GeneID:12339,GenBank:XP_036014324.1,MGI:MGI:1338030;Name=XP_036014324.1;gbkey=CDS;gene=Capn7;product=calpain-7 isoform X2;protein_id=XP_036014324.1;extra_copy_number=0
CM058254.1	Liftoff	CDS	30026170	30026255	.	+	.	ID=cds-XP_036014324.1;Parent=rna-XM_036158431.1;Dbxref=GeneID:12339,GenBank:XP_036014324.1,MGI:MGI:1338030;Name=XP_036014324.1;gbkey=CDS;gene=Capn7;product=calpain-7 isoform X2;protein_id=XP_036014324.1;extra_copy_number=0
CM058254.1	Liftoff	CDS	30027340	30027433	.	+	.	ID=cds-XP_036014324.1;Parent=rna-XM_036158431.1;Dbxref=GeneID:12339,GenBank:XP_036014324.1,MGI:MGI:1338030;Name=XP_036014324.1;gbkey=CDS;gene=Capn7;product=calpain-7 isoform X2;protein_id=XP_036014324.1;extra_copy_number=0
CM058254.1	Liftoff	CDS	30030681	30030827	.	+	.	ID=cds-XP_036014324.1;Parent=rna-XM_036158431.1;Dbxref=GeneID:12339,GenBank:XP_036014324.1,MGI:MGI:1338030;Name=XP_036014324.1;gbkey=CDS;gene=Capn7;product=calpain-7 isoform X2;protein_id=XP_036014324.1;extra_copy_number=0
CM058254.1	Liftoff	CDS	30031282	30031388	.	+	.	ID=cds-XP_036014324.1;Parent=rna-XM_036158431.1;Dbxref=GeneID:12339,GenBank:XP_036014324.1,MGI:MGI:1338030;Name=XP_036014324.1;gbkey=CDS;gene=Capn7;product=calpain-7 isoform X2;protein_id=XP_036014324.1;extra_copy_number=0
CM058254.1	Liftoff	CDS	30032200	30032320	.	+	.	ID=cds-XP_036014324.1;Parent=rna-XM_036158431.1;Dbxref=GeneID:12339,GenBank:XP_036014324.1,MGI:MGI:1338030;Name=XP_036014324.1;gbkey=CDS;gene=Capn7;product=calpain-7 isoform X2;protein_id=XP_036014324.1;extra_copy_number=0
CM058254.1	Liftoff	CDS	30035554	30035698	.	+	.	ID=cds-XP_036014324.1;Parent=rna-XM_036158431.1;Dbxref=GeneID:12339,GenBank:XP_036014324.1,MGI:MGI:1338030;Name=XP_036014324.1;gbkey=CDS;gene=Capn7;product=calpain-7 isoform X2;protein_id=XP_036014324.1;extra_copy_number=0
CM058254.1	Liftoff	CDS	30036523	30036622	.	+	.	ID=cds-XP_036014324.1;Parent=rna-XM_036158431.1;Dbxref=GeneID:12339,GenBank:XP_036014324.1,MGI:MGI:1338030;Name=XP_036014324.1;gbkey=CDS;gene=Capn7;product=calpain-7 isoform X2;protein_id=XP_036014324.1;extra_copy_number=0
CM058254.1	Liftoff	CDS	30038243	30038318	.	+	.	ID=cds-XP_036014324.1;Parent=rna-XM_036158431.1;Dbxref=GeneID:12339,GenBank:XP_036014324.1,MGI:MGI:1338030;Name=XP_036014324.1;gbkey=CDS;gene=Capn7;product=calpain-7 isoform X2;protein_id=XP_036014324.1;extra_copy_number=0
CM058254.1	Liftoff	CDS	30041273	30041335	.	+	.	ID=cds-XP_036014324.1;Parent=rna-XM_036158431.1;Dbxref=GeneID:12339,GenBank:XP_036014324.1,MGI:MGI:1338030;Name=XP_036014324.1;gbkey=CDS;gene=Capn7;product=calpain-7 isoform X2;protein_id=XP_036014324.1;extra_copy_number=0
CM058254.1	Liftoff	CDS	30041796	30041926	.	+	.	ID=cds-XP_036014324.1;Parent=rna-XM_036158431.1;Dbxref=GeneID:12339,GenBank:XP_036014324.1,MGI:MGI:1338030;Name=XP_036014324.1;gbkey=CDS;gene=Capn7;product=calpain-7 isoform X2;protein_id=XP_036014324.1;extra_copy_number=0
CM058254.1	Liftoff	CDS	30042778	30042870	.	+	.	ID=cds-XP_036014324.1;Parent=rna-XM_036158431.1;Dbxref=GeneID:12339,GenBank:XP_036014324.1,MGI:MGI:1338030;Name=XP_036014324.1;gbkey=CDS;gene=Capn7;product=calpain-7 isoform X2;protein_id=XP_036014324.1;extra_copy_number=0
CM058254.1	Liftoff	CDS	30042954	30043098	.	+	.	ID=cds-XP_036014324.1;Parent=rna-XM_036158431.1;Dbxref=GeneID:12339,GenBank:XP_036014324.1,MGI:MGI:1338030;Name=XP_036014324.1;gbkey=CDS;gene=Capn7;product=calpain-7 isoform X2;protein_id=XP_036014324.1;extra_copy_number=0
CM058254.1	Liftoff	mRNA	30008712	30044060	.	+	.	ID=rna-NM_001360187.1;Parent=gene-Capn7;Dbxref=GeneID:12339,GenBank:NM_001360187.1,MGI:MGI:1338030;Name=NM_001360187.1;gbkey=mRNA;gene=Capn7;product=calpain 7%2C transcript variant 2;transcript_id=NM_001360187.1;matches_ref_protein=True;valid_ORF=True;extra_copy_number=0
CM058254.1	Liftoff	exon	30008712	30009057	.	+	.	ID=exon-NM_001360187.1-1;Parent=rna-NM_001360187.1;Dbxref=GeneID:12339,GenBank:NM_001360187.1,MGI:MGI:1338030;gbkey=mRNA;gene=Capn7;product=calpain 7%2C transcript variant 2;transcript_id=NM_001360187.1;extra_copy_number=0
CM058254.1	Liftoff	exon	30012113	30012217	.	+	.	ID=exon-NM_001360187.1-2;Parent=rna-NM_001360187.1;Dbxref=GeneID:12339,GenBank:NM_001360187.1,MGI:MGI:1338030;gbkey=mRNA;gene=Capn7;product=calpain 7%2C transcript variant 2;transcript_id=NM_001360187.1;extra_copy_number=0
CM058254.1	Liftoff	exon	30016517	30016674	.	+	.	ID=exon-NM_001360187.1-3;Parent=rna-NM_001360187.1;Dbxref=GeneID:12339,GenBank:NM_001360187.1,MGI:MGI:1338030;gbkey=mRNA;gene=Capn7;product=calpain 7%2C transcript variant 2;transcript_id=NM_001360187.1;extra_copy_number=0
CM058254.1	Liftoff	exon	30017534	30017601	.	+	.	ID=exon-NM_001360187.1-4;Parent=rna-NM_001360187.1;Dbxref=GeneID:12339,GenBank:NM_001360187.1,MGI:MGI:1338030;gbkey=mRNA;gene=Capn7;product=calpain 7%2C transcript variant 2;transcript_id=NM_001360187.1;extra_copy_number=0
CM058254.1	Liftoff	exon	30019733	30019933	.	+	.	ID=exon-NM_001360187.1-5;Parent=rna-NM_001360187.1;Dbxref=GeneID:12339,GenBank:NM_001360187.1,MGI:MGI:1338030;gbkey=mRNA;gene=Capn7;product=calpain 7%2C transcript variant 2;transcript_id=NM_001360187.1;extra_copy_number=0
CM058254.1	Liftoff	exon	30021874	30021960	.	+	.	ID=exon-NM_001360187.1-6;Parent=rna-NM_001360187.1;Dbxref=GeneID:12339,GenBank:NM_001360187.1,MGI:MGI:1338030;gbkey=mRNA;gene=Capn7;product=calpain 7%2C transcript variant 2;transcript_id=NM_001360187.1;extra_copy_number=0
CM058254.1	Liftoff	exon	30024442	30024568	.	+	.	ID=exon-NM_001360187.1-7;Parent=rna-NM_001360187.1;Dbxref=GeneID:12339,GenBank:NM_001360187.1,MGI:MGI:1338030;gbkey=mRNA;gene=Capn7;product=calpain 7%2C transcript variant 2;transcript_id=NM_001360187.1;extra_copy_number=0
CM058254.1	Liftoff	exon	30026170	30026255	.	+	.	ID=exon-NM_001360187.1-8;Parent=rna-NM_001360187.1;Dbxref=GeneID:12339,GenBank:NM_001360187.1,MGI:MGI:1338030;gbkey=mRNA;gene=Capn7;product=calpain 7%2C transcript variant 2;transcript_id=NM_001360187.1;extra_copy_number=0
CM058254.1	Liftoff	exon	30027340	30027433	.	+	.	ID=exon-NM_001360187.1-9;Parent=rna-NM_001360187.1;Dbxref=GeneID:12339,GenBank:NM_001360187.1,MGI:MGI:1338030;gbkey=mRNA;gene=Capn7;product=calpain 7%2C transcript variant 2;transcript_id=NM_001360187.1;extra_copy_number=0
CM058254.1	Liftoff	exon	30030681	30030827	.	+	.	ID=exon-NM_001360187.1-10;Parent=rna-NM_001360187.1;Dbxref=GeneID:12339,GenBank:NM_001360187.1,MGI:MGI:1338030;gbkey=mRNA;gene=Capn7;product=calpain 7%2C transcript variant 2;transcript_id=NM_001360187.1;extra_copy_number=0
CM058254.1	Liftoff	exon	30031282	30031388	.	+	.	ID=exon-NM_001360187.1-11;Parent=rna-NM_001360187.1;Dbxref=GeneID:12339,GenBank:NM_001360187.1,MGI:MGI:1338030;gbkey=mRNA;gene=Capn7;product=calpain 7%2C transcript variant 2;transcript_id=NM_001360187.1;extra_copy_number=0
CM058254.1	Liftoff	exon	30032200	30032320	.	+	.	ID=exon-NM_001360187.1-12;Parent=rna-NM_001360187.1;Dbxref=GeneID:12339,GenBank:NM_001360187.1,MGI:MGI:1338030;gbkey=mRNA;gene=Capn7;product=calpain 7%2C transcript variant 2;transcript_id=NM_001360187.1;extra_copy_number=0
CM058254.1	Liftoff	exon	30035554	30035698	.	+	.	ID=exon-NM_001360187.1-13;Parent=rna-NM_001360187.1;Dbxref=GeneID:12339,GenBank:NM_001360187.1,MGI:MGI:1338030;gbkey=mRNA;gene=Capn7;product=calpain 7%2C transcript variant 2;transcript_id=NM_001360187.1;extra_copy_number=0
CM058254.1	Liftoff	exon	30036523	30036622	.	+	.	ID=exon-NM_001360187.1-14;Parent=rna-NM_001360187.1;Dbxref=GeneID:12339,GenBank:NM_001360187.1,MGI:MGI:1338030;gbkey=mRNA;gene=Capn7;product=calpain 7%2C transcript variant 2;transcript_id=NM_001360187.1;extra_copy_number=0
CM058254.1	Liftoff	exon	30037531	30037666	.	+	.	ID=exon-NM_001360187.1-15;Parent=rna-NM_001360187.1;Dbxref=GeneID:12339,GenBank:NM_001360187.1,MGI:MGI:1338030;gbkey=mRNA;gene=Capn7;product=calpain 7%2C transcript variant 2;transcript_id=NM_001360187.1;extra_copy_number=0
CM058254.1	Liftoff	exon	30038243	30038318	.	+	.	ID=exon-NM_001360187.1-16;Parent=rna-NM_001360187.1;Dbxref=GeneID:12339,GenBank:NM_001360187.1,MGI:MGI:1338030;gbkey=mRNA;gene=Capn7;product=calpain 7%2C transcript variant 2;transcript_id=NM_001360187.1;extra_copy_number=0
CM058254.1	Liftoff	exon	30040131	30040276	.	+	.	ID=exon-NM_001360187.1-17;Parent=rna-NM_001360187.1;Dbxref=GeneID:12339,GenBank:NM_001360187.1,MGI:MGI:1338030;gbkey=mRNA;gene=Capn7;product=calpain 7%2C transcript variant 2;transcript_id=NM_001360187.1;extra_copy_number=0
CM058254.1	Liftoff	exon	30041273	30041335	.	+	.	ID=exon-NM_001360187.1-18;Parent=rna-NM_001360187.1;Dbxref=GeneID:12339,GenBank:NM_001360187.1,MGI:MGI:1338030;gbkey=mRNA;gene=Capn7;product=calpain 7%2C transcript variant 2;transcript_id=NM_001360187.1;extra_copy_number=0
CM058254.1	Liftoff	exon	30041796	30041926	.	+	.	ID=exon-NM_001360187.1-19;Parent=rna-NM_001360187.1;Dbxref=GeneID:12339,GenBank:NM_001360187.1,MGI:MGI:1338030;gbkey=mRNA;gene=Capn7;product=calpain 7%2C transcript variant 2;transcript_id=NM_001360187.1;extra_copy_number=0
CM058254.1	Liftoff	exon	30042778	30042870	.	+	.	ID=exon-NM_001360187.1-20;Parent=rna-NM_001360187.1;Dbxref=GeneID:12339,GenBank:NM_001360187.1,MGI:MGI:1338030;gbkey=mRNA;gene=Capn7;product=calpain 7%2C transcript variant 2;transcript_id=NM_001360187.1;extra_copy_number=0
CM058254.1	Liftoff	exon	30042954	30044060	.	+	.	ID=exon-NM_001360187.1-21;Parent=rna-NM_001360187.1;Dbxref=GeneID:12339,GenBank:NM_001360187.1,MGI:MGI:1338030;gbkey=mRNA;gene=Capn7;product=calpain 7%2C transcript variant 2;transcript_id=NM_001360187.1;extra_copy_number=0
CM058254.1	Liftoff	CDS	30012139	30012217	.	+	.	ID=cds-NP_001347116.1;Parent=rna-NM_001360187.1;Dbxref=GeneID:12339,GenBank:NP_001347116.1,MGI:MGI:1338030;Name=NP_001347116.1;Note=isoform 2 is encoded by transcript variant 2;gbkey=CDS;gene=Capn7;product=calpain-7 isoform 2;protein_id=NP_001347116.1;extra_copy_number=0
CM058254.1	Liftoff	CDS	30016517	30016674	.	+	.	ID=cds-NP_001347116.1;Parent=rna-NM_001360187.1;Dbxref=GeneID:12339,GenBank:NP_001347116.1,MGI:MGI:1338030;Name=NP_001347116.1;Note=isoform 2 is encoded by transcript variant 2;gbkey=CDS;gene=Capn7;product=calpain-7 isoform 2;protein_id=NP_001347116.1;extra_copy_number=0
CM058254.1	Liftoff	CDS	30017534	30017601	.	+	.	ID=cds-NP_001347116.1;Parent=rna-NM_001360187.1;Dbxref=GeneID:12339,GenBank:NP_001347116.1,MGI:MGI:1338030;Name=NP_001347116.1;Note=isoform 2 is encoded by transcript variant 2;gbkey=CDS;gene=Capn7;product=calpain-7 isoform 2;protein_id=NP_001347116.1;extra_copy_number=0
CM058254.1	Liftoff	CDS	30019733	30019933	.	+	.	ID=cds-NP_001347116.1;Parent=rna-NM_001360187.1;Dbxref=GeneID:12339,GenBank:NP_001347116.1,MGI:MGI:1338030;Name=NP_001347116.1;Note=isoform 2 is encoded by transcript variant 2;gbkey=CDS;gene=Capn7;product=calpain-7 isoform 2;protein_id=NP_001347116.1;extra_copy_number=0
CM058254.1	Liftoff	CDS	30021874	30021960	.	+	.	ID=cds-NP_001347116.1;Parent=rna-NM_001360187.1;Dbxref=GeneID:12339,GenBank:NP_001347116.1,MGI:MGI:1338030;Name=NP_001347116.1;Note=isoform 2 is encoded by transcript variant 2;gbkey=CDS;gene=Capn7;product=calpain-7 isoform 2;protein_id=NP_001347116.1;extra_copy_number=0
CM058254.1	Liftoff	CDS	30024442	30024568	.	+	.	ID=cds-NP_001347116.1;Parent=rna-NM_001360187.1;Dbxref=GeneID:12339,GenBank:NP_001347116.1,MGI:MGI:1338030;Name=NP_001347116.1;Note=isoform 2 is encoded by transcript variant 2;gbkey=CDS;gene=Capn7;product=calpain-7 isoform 2;protein_id=NP_001347116.1;extra_copy_number=0
CM058254.1	Liftoff	CDS	30026170	30026255	.	+	.	ID=cds-NP_001347116.1;Parent=rna-NM_001360187.1;Dbxref=GeneID:12339,GenBank:NP_001347116.1,MGI:MGI:1338030;Name=NP_001347116.1;Note=isoform 2 is encoded by transcript variant 2;gbkey=CDS;gene=Capn7;product=calpain-7 isoform 2;protein_id=NP_001347116.1;extra_copy_number=0
CM058254.1	Liftoff	CDS	30027340	30027433	.	+	.	ID=cds-NP_001347116.1;Parent=rna-NM_001360187.1;Dbxref=GeneID:12339,GenBank:NP_001347116.1,MGI:MGI:1338030;Name=NP_001347116.1;Note=isoform 2 is encoded by transcript variant 2;gbkey=CDS;gene=Capn7;product=calpain-7 isoform 2;protein_id=NP_001347116.1;extra_copy_number=0
CM058254.1	Liftoff	CDS	30030681	30030827	.	+	.	ID=cds-NP_001347116.1;Parent=rna-NM_001360187.1;Dbxref=GeneID:12339,GenBank:NP_001347116.1,MGI:MGI:1338030;Name=NP_001347116.1;Note=isoform 2 is encoded by transcript variant 2;gbkey=CDS;gene=Capn7;product=calpain-7 isoform 2;protein_id=NP_001347116.1;extra_copy_number=0
CM058254.1	Liftoff	CDS	30031282	30031388	.	+	.	ID=cds-NP_001347116.1;Parent=rna-NM_001360187.1;Dbxref=GeneID:12339,GenBank:NP_001347116.1,MGI:MGI:1338030;Name=NP_001347116.1;Note=isoform 2 is encoded by transcript variant 2;gbkey=CDS;gene=Capn7;product=calpain-7 isoform 2;protein_id=NP_001347116.1;extra_copy_number=0
CM058254.1	Liftoff	CDS	30032200	30032320	.	+	.	ID=cds-NP_001347116.1;Parent=rna-NM_001360187.1;Dbxref=GeneID:12339,GenBank:NP_001347116.1,MGI:MGI:1338030;Name=NP_001347116.1;Note=isoform 2 is encoded by transcript variant 2;gbkey=CDS;gene=Capn7;product=calpain-7 isoform 2;protein_id=NP_001347116.1;extra_copy_number=0
CM058254.1	Liftoff	CDS	30035554	30035698	.	+	.	ID=cds-NP_001347116.1;Parent=rna-NM_001360187.1;Dbxref=GeneID:12339,GenBank:NP_001347116.1,MGI:MGI:1338030;Name=NP_001347116.1;Note=isoform 2 is encoded by transcript variant 2;gbkey=CDS;gene=Capn7;product=calpain-7 isoform 2;protein_id=NP_001347116.1;extra_copy_number=0
CM058254.1	Liftoff	CDS	30036523	30036622	.	+	.	ID=cds-NP_001347116.1;Parent=rna-NM_001360187.1;Dbxref=GeneID:12339,GenBank:NP_001347116.1,MGI:MGI:1338030;Name=NP_001347116.1;Note=isoform 2 is encoded by transcript variant 2;gbkey=CDS;gene=Capn7;product=calpain-7 isoform 2;protein_id=NP_001347116.1;extra_copy_number=0
CM058254.1	Liftoff	CDS	30037531	30037666	.	+	.	ID=cds-NP_001347116.1;Parent=rna-NM_001360187.1;Dbxref=GeneID:12339,GenBank:NP_001347116.1,MGI:MGI:1338030;Name=NP_001347116.1;Note=isoform 2 is encoded by transcript variant 2;gbkey=CDS;gene=Capn7;product=calpain-7 isoform 2;protein_id=NP_001347116.1;extra_copy_number=0
CM058254.1	Liftoff	CDS	30038243	30038318	.	+	.	ID=cds-NP_001347116.1;Parent=rna-NM_001360187.1;Dbxref=GeneID:12339,GenBank:NP_001347116.1,MGI:MGI:1338030;Name=NP_001347116.1;Note=isoform 2 is encoded by transcript variant 2;gbkey=CDS;gene=Capn7;product=calpain-7 isoform 2;protein_id=NP_001347116.1;extra_copy_number=0
CM058254.1	Liftoff	CDS	30040131	30040276	.	+	.	ID=cds-NP_001347116.1;Parent=rna-NM_001360187.1;Dbxref=GeneID:12339,GenBank:NP_001347116.1,MGI:MGI:1338030;Name=NP_001347116.1;Note=isoform 2 is encoded by transcript variant 2;gbkey=CDS;gene=Capn7;product=calpain-7 isoform 2;protein_id=NP_001347116.1;extra_copy_number=0
CM058254.1	Liftoff	CDS	30041273	30041335	.	+	.	ID=cds-NP_001347116.1;Parent=rna-NM_001360187.1;Dbxref=GeneID:12339,GenBank:NP_001347116.1,MGI:MGI:1338030;Name=NP_001347116.1;Note=isoform 2 is encoded by transcript variant 2;gbkey=CDS;gene=Capn7;product=calpain-7 isoform 2;protein_id=NP_001347116.1;extra_copy_number=0
CM058254.1	Liftoff	CDS	30041796	30041926	.	+	.	ID=cds-NP_001347116.1;Parent=rna-NM_001360187.1;Dbxref=GeneID:12339,GenBank:NP_001347116.1,MGI:MGI:1338030;Name=NP_001347116.1;Note=isoform 2 is encoded by transcript variant 2;gbkey=CDS;gene=Capn7;product=calpain-7 isoform 2;protein_id=NP_001347116.1;extra_copy_number=0
CM058254.1	Liftoff	CDS	30042778	30042870	.	+	.	ID=cds-NP_001347116.1;Parent=rna-NM_001360187.1;Dbxref=GeneID:12339,GenBank:NP_001347116.1,MGI:MGI:1338030;Name=NP_001347116.1;Note=isoform 2 is encoded by transcript variant 2;gbkey=CDS;gene=Capn7;product=calpain-7 isoform 2;protein_id=NP_001347116.1;extra_copy_number=0
CM058254.1	Liftoff	CDS	30042954	30043098	.	+	.	ID=cds-NP_001347116.1;Parent=rna-NM_001360187.1;Dbxref=GeneID:12339,GenBank:NP_001347116.1,MGI:MGI:1338030;Name=NP_001347116.1;Note=isoform 2 is encoded by transcript variant 2;gbkey=CDS;gene=Capn7;product=calpain-7 isoform 2;protein_id=NP_001347116.1;extra_copy_number=0
CM058254.1	Liftoff	mRNA	30008712	30044060	.	+	.	ID=rna-NM_009796.3;Parent=gene-Capn7;Dbxref=GeneID:12339,GenBank:NM_009796.3,MGI:MGI:1338030;Name=NM_009796.3;gbkey=mRNA;gene=Capn7;product=calpain 7%2C transcript variant 1;tag=RefSeq Select;transcript_id=NM_009796.3;matches_ref_protein=True;valid_ORF=True;extra_copy_number=0
CM058254.1	Liftoff	exon	30008712	30009057	.	+	.	ID=exon-NM_009796.3-1;Parent=rna-NM_009796.3;Dbxref=GeneID:12339,GenBank:NM_009796.3,MGI:MGI:1338030;gbkey=mRNA;gene=Capn7;product=calpain 7%2C transcript variant 1;tag=RefSeq Select;transcript_id=NM_009796.3;extra_copy_number=0
CM058254.1	Liftoff	exon	30012109	30012217	.	+	.	ID=exon-NM_009796.3-2;Parent=rna-NM_009796.3;Dbxref=GeneID:12339,GenBank:NM_009796.3,MGI:MGI:1338030;gbkey=mRNA;gene=Capn7;product=calpain 7%2C transcript variant 1;tag=RefSeq Select;transcript_id=NM_009796.3;extra_copy_number=0
CM058254.1	Liftoff	exon	30016517	30016674	.	+	.	ID=exon-NM_009796.3-3;Parent=rna-NM_009796.3;Dbxref=GeneID:12339,GenBank:NM_009796.3,MGI:MGI:1338030;gbkey=mRNA;gene=Capn7;product=calpain 7%2C transcript variant 1;tag=RefSeq Select;transcript_id=NM_009796.3;extra_copy_number=0
CM058254.1	Liftoff	exon	30017534	30017601	.	+	.	ID=exon-NM_009796.3-4;Parent=rna-NM_009796.3;Dbxref=GeneID:12339,GenBank:NM_009796.3,MGI:MGI:1338030;gbkey=mRNA;gene=Capn7;product=calpain 7%2C transcript variant 1;tag=RefSeq Select;transcript_id=NM_009796.3;extra_copy_number=0
CM058254.1	Liftoff	exon	30019733	30019933	.	+	.	ID=exon-NM_009796.3-5;Parent=rna-NM_009796.3;Dbxref=GeneID:12339,GenBank:NM_009796.3,MGI:MGI:1338030;gbkey=mRNA;gene=Capn7;product=calpain 7%2C transcript variant 1;tag=RefSeq Select;transcript_id=NM_009796.3;extra_copy_number=0
CM058254.1	Liftoff	exon	30021874	30021960	.	+	.	ID=exon-NM_009796.3-6;Parent=rna-NM_009796.3;Dbxref=GeneID:12339,GenBank:NM_009796.3,MGI:MGI:1338030;gbkey=mRNA;gene=Capn7;product=calpain 7%2C transcript variant 1;tag=RefSeq Select;transcript_id=NM_009796.3;extra_copy_number=0
CM058254.1	Liftoff	exon	30024442	30024568	.	+	.	ID=exon-NM_009796.3-7;Parent=rna-NM_009796.3;Dbxref=GeneID:12339,GenBank:NM_009796.3,MGI:MGI:1338030;gbkey=mRNA;gene=Capn7;product=calpain 7%2C transcript variant 1;tag=RefSeq Select;transcript_id=NM_009796.3;extra_copy_number=0
CM058254.1	Liftoff	exon	30026170	30026255	.	+	.	ID=exon-NM_009796.3-8;Parent=rna-NM_009796.3;Dbxref=GeneID:12339,GenBank:NM_009796.3,MGI:MGI:1338030;gbkey=mRNA;gene=Capn7;product=calpain 7%2C transcript variant 1;tag=RefSeq Select;transcript_id=NM_009796.3;extra_copy_number=0
CM058254.1	Liftoff	exon	30027340	30027433	.	+	.	ID=exon-NM_009796.3-9;Parent=rna-NM_009796.3;Dbxref=GeneID:12339,GenBank:NM_009796.3,MGI:MGI:1338030;gbkey=mRNA;gene=Capn7;product=calpain 7%2C transcript variant 1;tag=RefSeq Select;transcript_id=NM_009796.3;extra_copy_number=0
CM058254.1	Liftoff	exon	30030681	30030827	.	+	.	ID=exon-NM_009796.3-10;Parent=rna-NM_009796.3;Dbxref=GeneID:12339,GenBank:NM_009796.3,MGI:MGI:1338030;gbkey=mRNA;gene=Capn7;product=calpain 7%2C transcript variant 1;tag=RefSeq Select;transcript_id=NM_009796.3;extra_copy_number=0
CM058254.1	Liftoff	exon	30031282	30031388	.	+	.	ID=exon-NM_009796.3-11;Parent=rna-NM_009796.3;Dbxref=GeneID:12339,GenBank:NM_009796.3,MGI:MGI:1338030;gbkey=mRNA;gene=Capn7;product=calpain 7%2C transcript variant 1;tag=RefSeq Select;transcript_id=NM_009796.3;extra_copy_number=0
CM058254.1	Liftoff	exon	30032200	30032320	.	+	.	ID=exon-NM_009796.3-12;Parent=rna-NM_009796.3;Dbxref=GeneID:12339,GenBank:NM_009796.3,MGI:MGI:1338030;gbkey=mRNA;gene=Capn7;product=calpain 7%2C transcript variant 1;tag=RefSeq Select;transcript_id=NM_009796.3;extra_copy_number=0
CM058254.1	Liftoff	exon	30035554	30035698	.	+	.	ID=exon-NM_009796.3-13;Parent=rna-NM_009796.3;Dbxref=GeneID:12339,GenBank:NM_009796.3,MGI:MGI:1338030;gbkey=mRNA;gene=Capn7;product=calpain 7%2C transcript variant 1;tag=RefSeq Select;transcript_id=NM_009796.3;extra_copy_number=0
CM058254.1	Liftoff	exon	30036523	30036622	.	+	.	ID=exon-NM_009796.3-14;Parent=rna-NM_009796.3;Dbxref=GeneID:12339,GenBank:NM_009796.3,MGI:MGI:1338030;gbkey=mRNA;gene=Capn7;product=calpain 7%2C transcript variant 1;tag=RefSeq Select;transcript_id=NM_009796.3;extra_copy_number=0
CM058254.1	Liftoff	exon	30037531	30037666	.	+	.	ID=exon-NM_009796.3-15;Parent=rna-NM_009796.3;Dbxref=GeneID:12339,GenBank:NM_009796.3,MGI:MGI:1338030;gbkey=mRNA;gene=Capn7;product=calpain 7%2C transcript variant 1;tag=RefSeq Select;transcript_id=NM_009796.3;extra_copy_number=0
CM058254.1	Liftoff	exon	30038243	30038318	.	+	.	ID=exon-NM_009796.3-16;Parent=rna-NM_009796.3;Dbxref=GeneID:12339,GenBank:NM_009796.3,MGI:MGI:1338030;gbkey=mRNA;gene=Capn7;product=calpain 7%2C transcript variant 1;tag=RefSeq Select;transcript_id=NM_009796.3;extra_copy_number=0
CM058254.1	Liftoff	exon	30040131	30040276	.	+	.	ID=exon-NM_009796.3-17;Parent=rna-NM_009796.3;Dbxref=GeneID:12339,GenBank:NM_009796.3,MGI:MGI:1338030;gbkey=mRNA;gene=Capn7;product=calpain 7%2C transcript variant 1;tag=RefSeq Select;transcript_id=NM_009796.3;extra_copy_number=0
CM058254.1	Liftoff	exon	30041273	30041335	.	+	.	ID=exon-NM_009796.3-18;Parent=rna-NM_009796.3;Dbxref=GeneID:12339,GenBank:NM_009796.3,MGI:MGI:1338030;gbkey=mRNA;gene=Capn7;product=calpain 7%2C transcript variant 1;tag=RefSeq Select;transcript_id=NM_009796.3;extra_copy_number=0
CM058254.1	Liftoff	exon	30041796	30041926	.	+	.	ID=exon-NM_009796.3-19;Parent=rna-NM_009796.3;Dbxref=GeneID:12339,GenBank:NM_009796.3,MGI:MGI:1338030;gbkey=mRNA;gene=Capn7;product=calpain 7%2C transcript variant 1;tag=RefSeq Select;transcript_id=NM_009796.3;extra_copy_number=0
CM058254.1	Liftoff	exon	30042778	30042870	.	+	.	ID=exon-NM_009796.3-20;Parent=rna-NM_009796.3;Dbxref=GeneID:12339,GenBank:NM_009796.3,MGI:MGI:1338030;gbkey=mRNA;gene=Capn7;product=calpain 7%2C transcript variant 1;tag=RefSeq Select;transcript_id=NM_009796.3;extra_copy_number=0
CM058254.1	Liftoff	exon	30042954	30044060	.	+	.	ID=exon-NM_009796.3-21;Parent=rna-NM_009796.3;Dbxref=GeneID:12339,GenBank:NM_009796.3,MGI:MGI:1338030;gbkey=mRNA;gene=Capn7;product=calpain 7%2C transcript variant 1;tag=RefSeq Select;transcript_id=NM_009796.3;extra_copy_number=0
CM058254.1	Liftoff	CDS	30008956	30009057	.	+	.	ID=cds-NP_033926.1;Parent=rna-NM_009796.3;Dbxref=CCDS:CCDS26911.1,GeneID:12339,GenBank:NP_033926.1,MGI:MGI:1338030;Name=NP_033926.1;Note=isoform 1 is encoded by transcript variant 1;gbkey=CDS;gene=Capn7;product=calpain-7 isoform 1;protein_id=NP_033926.1;tag=RefSeq Select;extra_copy_number=0
CM058254.1	Liftoff	CDS	30012109	30012217	.	+	.	ID=cds-NP_033926.1;Parent=rna-NM_009796.3;Dbxref=CCDS:CCDS26911.1,GeneID:12339,GenBank:NP_033926.1,MGI:MGI:1338030;Name=NP_033926.1;Note=isoform 1 is encoded by transcript variant 1;gbkey=CDS;gene=Capn7;product=calpain-7 isoform 1;protein_id=NP_033926.1;tag=RefSeq Select;extra_copy_number=0
CM058254.1	Liftoff	CDS	30016517	30016674	.	+	.	ID=cds-NP_033926.1;Parent=rna-NM_009796.3;Dbxref=CCDS:CCDS26911.1,GeneID:12339,GenBank:NP_033926.1,MGI:MGI:1338030;Name=NP_033926.1;Note=isoform 1 is encoded by transcript variant 1;gbkey=CDS;gene=Capn7;product=calpain-7 isoform 1;protein_id=NP_033926.1;tag=RefSeq Select;extra_copy_number=0
CM058254.1	Liftoff	CDS	30017534	30017601	.	+	.	ID=cds-NP_033926.1;Parent=rna-NM_009796.3;Dbxref=CCDS:CCDS26911.1,GeneID:12339,GenBank:NP_033926.1,MGI:MGI:1338030;Name=NP_033926.1;Note=isoform 1 is encoded by transcript variant 1;gbkey=CDS;gene=Capn7;product=calpain-7 isoform 1;protein_id=NP_033926.1;tag=RefSeq Select;extra_copy_number=0
CM058254.1	Liftoff	CDS	30019733	30019933	.	+	.	ID=cds-NP_033926.1;Parent=rna-NM_009796.3;Dbxref=CCDS:CCDS26911.1,GeneID:12339,GenBank:NP_033926.1,MGI:MGI:1338030;Name=NP_033926.1;Note=isoform 1 is encoded by transcript variant 1;gbkey=CDS;gene=Capn7;product=calpain-7 isoform 1;protein_id=NP_033926.1;tag=RefSeq Select;extra_copy_number=0
CM058254.1	Liftoff	CDS	30021874	30021960	.	+	.	ID=cds-NP_033926.1;Parent=rna-NM_009796.3;Dbxref=CCDS:CCDS26911.1,GeneID:12339,GenBank:NP_033926.1,MGI:MGI:1338030;Name=NP_033926.1;Note=isoform 1 is encoded by transcript variant 1;gbkey=CDS;gene=Capn7;product=calpain-7 isoform 1;protein_id=NP_033926.1;tag=RefSeq Select;extra_copy_number=0
CM058254.1	Liftoff	CDS	30024442	30024568	.	+	.	ID=cds-NP_033926.1;Parent=rna-NM_009796.3;Dbxref=CCDS:CCDS26911.1,GeneID:12339,GenBank:NP_033926.1,MGI:MGI:1338030;Name=NP_033926.1;Note=isoform 1 is encoded by transcript variant 1;gbkey=CDS;gene=Capn7;product=calpain-7 isoform 1;protein_id=NP_033926.1;tag=RefSeq Select;extra_copy_number=0
CM058254.1	Liftoff	CDS	30026170	30026255	.	+	.	ID=cds-NP_033926.1;Parent=rna-NM_009796.3;Dbxref=CCDS:CCDS26911.1,GeneID:12339,GenBank:NP_033926.1,MGI:MGI:1338030;Name=NP_033926.1;Note=isoform 1 is encoded by transcript variant 1;gbkey=CDS;gene=Capn7;product=calpain-7 isoform 1;protein_id=NP_033926.1;tag=RefSeq Select;extra_copy_number=0
CM058254.1	Liftoff	CDS	30027340	30027433	.	+	.	ID=cds-NP_033926.1;Parent=rna-NM_009796.3;Dbxref=CCDS:CCDS26911.1,GeneID:12339,GenBank:NP_033926.1,MGI:MGI:1338030;Name=NP_033926.1;Note=isoform 1 is encoded by transcript variant 1;gbkey=CDS;gene=Capn7;product=calpain-7 isoform 1;protein_id=NP_033926.1;tag=RefSeq Select;extra_copy_number=0
CM058254.1	Liftoff	CDS	30030681	30030827	.	+	.	ID=cds-NP_033926.1;Parent=rna-NM_009796.3;Dbxref=CCDS:CCDS26911.1,GeneID:12339,GenBank:NP_033926.1,MGI:MGI:1338030;Name=NP_033926.1;Note=isoform 1 is encoded by transcript variant 1;gbkey=CDS;gene=Capn7;product=calpain-7 isoform 1;protein_id=NP_033926.1;tag=RefSeq Select;extra_copy_number=0
CM058254.1	Liftoff	CDS	30031282	30031388	.	+	.	ID=cds-NP_033926.1;Parent=rna-NM_009796.3;Dbxref=CCDS:CCDS26911.1,GeneID:12339,GenBank:NP_033926.1,MGI:MGI:1338030;Name=NP_033926.1;Note=isoform 1 is encoded by transcript variant 1;gbkey=CDS;gene=Capn7;product=calpain-7 isoform 1;protein_id=NP_033926.1;tag=RefSeq Select;extra_copy_number=0
CM058254.1	Liftoff	CDS	30032200	30032320	.	+	.	ID=cds-NP_033926.1;Parent=rna-NM_009796.3;Dbxref=CCDS:CCDS26911.1,GeneID:12339,GenBank:NP_033926.1,MGI:MGI:1338030;Name=NP_033926.1;Note=isoform 1 is encoded by transcript variant 1;gbkey=CDS;gene=Capn7;product=calpain-7 isoform 1;protein_id=NP_033926.1;tag=RefSeq Select;extra_copy_number=0
CM058254.1	Liftoff	CDS	30035554	30035698	.	+	.	ID=cds-NP_033926.1;Parent=rna-NM_009796.3;Dbxref=CCDS:CCDS26911.1,GeneID:12339,GenBank:NP_033926.1,MGI:MGI:1338030;Name=NP_033926.1;Note=isoform 1 is encoded by transcript variant 1;gbkey=CDS;gene=Capn7;product=calpain-7 isoform 1;protein_id=NP_033926.1;tag=RefSeq Select;extra_copy_number=0
CM058254.1	Liftoff	CDS	30036523	30036622	.	+	.	ID=cds-NP_033926.1;Parent=rna-NM_009796.3;Dbxref=CCDS:CCDS26911.1,GeneID:12339,GenBank:NP_033926.1,MGI:MGI:1338030;Name=NP_033926.1;Note=isoform 1 is encoded by transcript variant 1;gbkey=CDS;gene=Capn7;product=calpain-7 isoform 1;protein_id=NP_033926.1;tag=RefSeq Select;extra_copy_number=0
CM058254.1	Liftoff	CDS	30037531	30037666	.	+	.	ID=cds-NP_033926.1;Parent=rna-NM_009796.3;Dbxref=CCDS:CCDS26911.1,GeneID:12339,GenBank:NP_033926.1,MGI:MGI:1338030;Name=NP_033926.1;Note=isoform 1 is encoded by transcript variant 1;gbkey=CDS;gene=Capn7;product=calpain-7 isoform 1;protein_id=NP_033926.1;tag=RefSeq Select;extra_copy_number=0
CM058254.1	Liftoff	CDS	30038243	30038318	.	+	.	ID=cds-NP_033926.1;Parent=rna-NM_009796.3;Dbxref=CCDS:CCDS26911.1,GeneID:12339,GenBank:NP_033926.1,MGI:MGI:1338030;Name=NP_033926.1;Note=isoform 1 is encoded by transcript variant 1;gbkey=CDS;gene=Capn7;product=calpain-7 isoform 1;protein_id=NP_033926.1;tag=RefSeq Select;extra_copy_number=0
CM058254.1	Liftoff	CDS	30040131	30040276	.	+	.	ID=cds-NP_033926.1;Parent=rna-NM_009796.3;Dbxref=CCDS:CCDS26911.1,GeneID:12339,GenBank:NP_033926.1,MGI:MGI:1338030;Name=NP_033926.1;Note=isoform 1 is encoded by transcript variant 1;gbkey=CDS;gene=Capn7;product=calpain-7 isoform 1;protein_id=NP_033926.1;tag=RefSeq Select;extra_copy_number=0
CM058254.1	Liftoff	CDS	30041273	30041335	.	+	.	ID=cds-NP_033926.1;Parent=rna-NM_009796.3;Dbxref=CCDS:CCDS26911.1,GeneID:12339,GenBank:NP_033926.1,MGI:MGI:1338030;Name=NP_033926.1;Note=isoform 1 is encoded by transcript variant 1;gbkey=CDS;gene=Capn7;product=calpain-7 isoform 1;protein_id=NP_033926.1;tag=RefSeq Select;extra_copy_number=0
CM058254.1	Liftoff	CDS	30041796	30041926	.	+	.	ID=cds-NP_033926.1;Parent=rna-NM_009796.3;Dbxref=CCDS:CCDS26911.1,GeneID:12339,GenBank:NP_033926.1,MGI:MGI:1338030;Name=NP_033926.1;Note=isoform 1 is encoded by transcript variant 1;gbkey=CDS;gene=Capn7;product=calpain-7 isoform 1;protein_id=NP_033926.1;tag=RefSeq Select;extra_copy_number=0
CM058254.1	Liftoff	CDS	30042778	30042870	.	+	.	ID=cds-NP_033926.1;Parent=rna-NM_009796.3;Dbxref=CCDS:CCDS26911.1,GeneID:12339,GenBank:NP_033926.1,MGI:MGI:1338030;Name=NP_033926.1;Note=isoform 1 is encoded by transcript variant 1;gbkey=CDS;gene=Capn7;product=calpain-7 isoform 1;protein_id=NP_033926.1;tag=RefSeq Select;extra_copy_number=0
CM058254.1	Liftoff	CDS	30042954	30043098	.	+	.	ID=cds-NP_033926.1;Parent=rna-NM_009796.3;Dbxref=CCDS:CCDS26911.1,GeneID:12339,GenBank:NP_033926.1,MGI:MGI:1338030;Name=NP_033926.1;Note=isoform 1 is encoded by transcript variant 1;gbkey=CDS;gene=Capn7;product=calpain-7 isoform 1;protein_id=NP_033926.1;tag=RefSeq Select;extra_copy_number=0
CM058254.1	Liftoff	mRNA	30008715	30044063	.	+	.	ID=rna-XM_036158430.1;Parent=gene-Capn7;Dbxref=GeneID:12339,GenBank:XM_036158430.1,MGI:MGI:1338030;Name=XM_036158430.1;gbkey=mRNA;gene=Capn7;model_evidence=Supporting evidence includes similarity to: 3 mRNAs%2C 35 ESTs%2C 539 long SRA reads%2C and 99%25 coverage of the annotated genomic feature by RNAseq alignments%2C including 49 samples with support for all annotated introns;product=calpain 7%2C transcript variant X3;transcript_id=XM_036158430.1;matches_ref_protein=True;valid_ORF=True;extra_copy_number=0
CM058254.1	Liftoff	exon	30008715	30009057	.	+	.	ID=exon-XM_036158430.1-1;Parent=rna-XM_036158430.1;Dbxref=GeneID:12339,GenBank:XM_036158430.1,MGI:MGI:1338030;gbkey=mRNA;gene=Capn7;product=calpain 7%2C transcript variant X3;transcript_id=XM_036158430.1;extra_copy_number=0
CM058254.1	Liftoff	exon	30012113	30012217	.	+	.	ID=exon-XM_036158430.1-2;Parent=rna-XM_036158430.1;Dbxref=GeneID:12339,GenBank:XM_036158430.1,MGI:MGI:1338030;gbkey=mRNA;gene=Capn7;product=calpain 7%2C transcript variant X3;transcript_id=XM_036158430.1;extra_copy_number=0
CM058254.1	Liftoff	exon	30016517	30016678	.	+	.	ID=exon-XM_036158430.1-3;Parent=rna-XM_036158430.1;Dbxref=GeneID:12339,GenBank:XM_036158430.1,MGI:MGI:1338030;gbkey=mRNA;gene=Capn7;product=calpain 7%2C transcript variant X3;transcript_id=XM_036158430.1;extra_copy_number=0
CM058254.1	Liftoff	exon	30017534	30017601	.	+	.	ID=exon-XM_036158430.1-4;Parent=rna-XM_036158430.1;Dbxref=GeneID:12339,GenBank:XM_036158430.1,MGI:MGI:1338030;gbkey=mRNA;gene=Capn7;product=calpain 7%2C transcript variant X3;transcript_id=XM_036158430.1;extra_copy_number=0
CM058254.1	Liftoff	exon	30019733	30019933	.	+	.	ID=exon-XM_036158430.1-5;Parent=rna-XM_036158430.1;Dbxref=GeneID:12339,GenBank:XM_036158430.1,MGI:MGI:1338030;gbkey=mRNA;gene=Capn7;product=calpain 7%2C transcript variant X3;transcript_id=XM_036158430.1;extra_copy_number=0
CM058254.1	Liftoff	exon	30021874	30021960	.	+	.	ID=exon-XM_036158430.1-6;Parent=rna-XM_036158430.1;Dbxref=GeneID:12339,GenBank:XM_036158430.1,MGI:MGI:1338030;gbkey=mRNA;gene=Capn7;product=calpain 7%2C transcript variant X3;transcript_id=XM_036158430.1;extra_copy_number=0
CM058254.1	Liftoff	exon	30024442	30024568	.	+	.	ID=exon-XM_036158430.1-7;Parent=rna-XM_036158430.1;Dbxref=GeneID:12339,GenBank:XM_036158430.1,MGI:MGI:1338030;gbkey=mRNA;gene=Capn7;product=calpain 7%2C transcript variant X3;transcript_id=XM_036158430.1;extra_copy_number=0
CM058254.1	Liftoff	exon	30026170	30026255	.	+	.	ID=exon-XM_036158430.1-8;Parent=rna-XM_036158430.1;Dbxref=GeneID:12339,GenBank:XM_036158430.1,MGI:MGI:1338030;gbkey=mRNA;gene=Capn7;product=calpain 7%2C transcript variant X3;transcript_id=XM_036158430.1;extra_copy_number=0
CM058254.1	Liftoff	exon	30027340	30027433	.	+	.	ID=exon-XM_036158430.1-9;Parent=rna-XM_036158430.1;Dbxref=GeneID:12339,GenBank:XM_036158430.1,MGI:MGI:1338030;gbkey=mRNA;gene=Capn7;product=calpain 7%2C transcript variant X3;transcript_id=XM_036158430.1;extra_copy_number=0
CM058254.1	Liftoff	exon	30030681	30030827	.	+	.	ID=exon-XM_036158430.1-10;Parent=rna-XM_036158430.1;Dbxref=GeneID:12339,GenBank:XM_036158430.1,MGI:MGI:1338030;gbkey=mRNA;gene=Capn7;product=calpain 7%2C transcript variant X3;transcript_id=XM_036158430.1;extra_copy_number=0
CM058254.1	Liftoff	exon	30031282	30031388	.	+	.	ID=exon-XM_036158430.1-11;Parent=rna-XM_036158430.1;Dbxref=GeneID:12339,GenBank:XM_036158430.1,MGI:MGI:1338030;gbkey=mRNA;gene=Capn7;product=calpain 7%2C transcript variant X3;transcript_id=XM_036158430.1;extra_copy_number=0
CM058254.1	Liftoff	exon	30032200	30032320	.	+	.	ID=exon-XM_036158430.1-12;Parent=rna-XM_036158430.1;Dbxref=GeneID:12339,GenBank:XM_036158430.1,MGI:MGI:1338030;gbkey=mRNA;gene=Capn7;product=calpain 7%2C transcript variant X3;transcript_id=XM_036158430.1;extra_copy_number=0
CM058254.1	Liftoff	exon	30035554	30035698	.	+	.	ID=exon-XM_036158430.1-13;Parent=rna-XM_036158430.1;Dbxref=GeneID:12339,GenBank:XM_036158430.1,MGI:MGI:1338030;gbkey=mRNA;gene=Capn7;product=calpain 7%2C transcript variant X3;transcript_id=XM_036158430.1;extra_copy_number=0
CM058254.1	Liftoff	exon	30036523	30036622	.	+	.	ID=exon-XM_036158430.1-14;Parent=rna-XM_036158430.1;Dbxref=GeneID:12339,GenBank:XM_036158430.1,MGI:MGI:1338030;gbkey=mRNA;gene=Capn7;product=calpain 7%2C transcript variant X3;transcript_id=XM_036158430.1;extra_copy_number=0
CM058254.1	Liftoff	exon	30037531	30037666	.	+	.	ID=exon-XM_036158430.1-15;Parent=rna-XM_036158430.1;Dbxref=GeneID:12339,GenBank:XM_036158430.1,MGI:MGI:1338030;gbkey=mRNA;gene=Capn7;product=calpain 7%2C transcript variant X3;transcript_id=XM_036158430.1;extra_copy_number=0
CM058254.1	Liftoff	exon	30038243	30038318	.	+	.	ID=exon-XM_036158430.1-16;Parent=rna-XM_036158430.1;Dbxref=GeneID:12339,GenBank:XM_036158430.1,MGI:MGI:1338030;gbkey=mRNA;gene=Capn7;product=calpain 7%2C transcript variant X3;transcript_id=XM_036158430.1;extra_copy_number=0
CM058254.1	Liftoff	exon	30040131	30040276	.	+	.	ID=exon-XM_036158430.1-17;Parent=rna-XM_036158430.1;Dbxref=GeneID:12339,GenBank:XM_036158430.1,MGI:MGI:1338030;gbkey=mRNA;gene=Capn7;product=calpain 7%2C transcript variant X3;transcript_id=XM_036158430.1;extra_copy_number=0
CM058254.1	Liftoff	exon	30041273	30041335	.	+	.	ID=exon-XM_036158430.1-18;Parent=rna-XM_036158430.1;Dbxref=GeneID:12339,GenBank:XM_036158430.1,MGI:MGI:1338030;gbkey=mRNA;gene=Capn7;product=calpain 7%2C transcript variant X3;transcript_id=XM_036158430.1;extra_copy_number=0
CM058254.1	Liftoff	exon	30041796	30041926	.	+	.	ID=exon-XM_036158430.1-19;Parent=rna-XM_036158430.1;Dbxref=GeneID:12339,GenBank:XM_036158430.1,MGI:MGI:1338030;gbkey=mRNA;gene=Capn7;product=calpain 7%2C transcript variant X3;transcript_id=XM_036158430.1;extra_copy_number=0
CM058254.1	Liftoff	exon	30042778	30042870	.	+	.	ID=exon-XM_036158430.1-20;Parent=rna-XM_036158430.1;Dbxref=GeneID:12339,GenBank:XM_036158430.1,MGI:MGI:1338030;gbkey=mRNA;gene=Capn7;product=calpain 7%2C transcript variant X3;transcript_id=XM_036158430.1;extra_copy_number=0
CM058254.1	Liftoff	exon	30042954	30044063	.	+	.	ID=exon-XM_036158430.1-21;Parent=rna-XM_036158430.1;Dbxref=GeneID:12339,GenBank:XM_036158430.1,MGI:MGI:1338030;gbkey=mRNA;gene=Capn7;product=calpain 7%2C transcript variant X3;transcript_id=XM_036158430.1;extra_copy_number=0
CM058254.1	Liftoff	CDS	30019791	30019933	.	+	.	ID=cds-XP_036014323.1;Parent=rna-XM_036158430.1;Dbxref=GeneID:12339,GenBank:XP_036014323.1,MGI:MGI:1338030;Name=XP_036014323.1;gbkey=CDS;gene=Capn7;product=calpain-7 isoform X1;protein_id=XP_036014323.1;extra_copy_number=0
CM058254.1	Liftoff	CDS	30021874	30021960	.	+	.	ID=cds-XP_036014323.1;Parent=rna-XM_036158430.1;Dbxref=GeneID:12339,GenBank:XP_036014323.1,MGI:MGI:1338030;Name=XP_036014323.1;gbkey=CDS;gene=Capn7;product=calpain-7 isoform X1;protein_id=XP_036014323.1;extra_copy_number=0
CM058254.1	Liftoff	CDS	30024442	30024568	.	+	.	ID=cds-XP_036014323.1;Parent=rna-XM_036158430.1;Dbxref=GeneID:12339,GenBank:XP_036014323.1,MGI:MGI:1338030;Name=XP_036014323.1;gbkey=CDS;gene=Capn7;product=calpain-7 isoform X1;protein_id=XP_036014323.1;extra_copy_number=0
CM058254.1	Liftoff	CDS	30026170	30026255	.	+	.	ID=cds-XP_036014323.1;Parent=rna-XM_036158430.1;Dbxref=GeneID:12339,GenBank:XP_036014323.1,MGI:MGI:1338030;Name=XP_036014323.1;gbkey=CDS;gene=Capn7;product=calpain-7 isoform X1;protein_id=XP_036014323.1;extra_copy_number=0
CM058254.1	Liftoff	CDS	30027340	30027433	.	+	.	ID=cds-XP_036014323.1;Parent=rna-XM_036158430.1;Dbxref=GeneID:12339,GenBank:XP_036014323.1,MGI:MGI:1338030;Name=XP_036014323.1;gbkey=CDS;gene=Capn7;product=calpain-7 isoform X1;protein_id=XP_036014323.1;extra_copy_number=0
CM058254.1	Liftoff	CDS	30030681	30030827	.	+	.	ID=cds-XP_036014323.1;Parent=rna-XM_036158430.1;Dbxref=GeneID:12339,GenBank:XP_036014323.1,MGI:MGI:1338030;Name=XP_036014323.1;gbkey=CDS;gene=Capn7;product=calpain-7 isoform X1;protein_id=XP_036014323.1;extra_copy_number=0
CM058254.1	Liftoff	CDS	30031282	30031388	.	+	.	ID=cds-XP_036014323.1;Parent=rna-XM_036158430.1;Dbxref=GeneID:12339,GenBank:XP_036014323.1,MGI:MGI:1338030;Name=XP_036014323.1;gbkey=CDS;gene=Capn7;product=calpain-7 isoform X1;protein_id=XP_036014323.1;extra_copy_number=0
CM058254.1	Liftoff	CDS	30032200	30032320	.	+	.	ID=cds-XP_036014323.1;Parent=rna-XM_036158430.1;Dbxref=GeneID:12339,GenBank:XP_036014323.1,MGI:MGI:1338030;Name=XP_036014323.1;gbkey=CDS;gene=Capn7;product=calpain-7 isoform X1;protein_id=XP_036014323.1;extra_copy_number=0
CM058254.1	Liftoff	CDS	30035554	30035698	.	+	.	ID=cds-XP_036014323.1;Parent=rna-XM_036158430.1;Dbxref=GeneID:12339,GenBank:XP_036014323.1,MGI:MGI:1338030;Name=XP_036014323.1;gbkey=CDS;gene=Capn7;product=calpain-7 isoform X1;protein_id=XP_036014323.1;extra_copy_number=0
CM058254.1	Liftoff	CDS	30036523	30036622	.	+	.	ID=cds-XP_036014323.1;Parent=rna-XM_036158430.1;Dbxref=GeneID:12339,GenBank:XP_036014323.1,MGI:MGI:1338030;Name=XP_036014323.1;gbkey=CDS;gene=Capn7;product=calpain-7 isoform X1;protein_id=XP_036014323.1;extra_copy_number=0
CM058254.1	Liftoff	CDS	30037531	30037666	.	+	.	ID=cds-XP_036014323.1;Parent=rna-XM_036158430.1;Dbxref=GeneID:12339,GenBank:XP_036014323.1,MGI:MGI:1338030;Name=XP_036014323.1;gbkey=CDS;gene=Capn7;product=calpain-7 isoform X1;protein_id=XP_036014323.1;extra_copy_number=0
CM058254.1	Liftoff	CDS	30038243	30038318	.	+	.	ID=cds-XP_036014323.1;Parent=rna-XM_036158430.1;Dbxref=GeneID:12339,GenBank:XP_036014323.1,MGI:MGI:1338030;Name=XP_036014323.1;gbkey=CDS;gene=Capn7;product=calpain-7 isoform X1;protein_id=XP_036014323.1;extra_copy_number=0
CM058254.1	Liftoff	CDS	30040131	30040276	.	+	.	ID=cds-XP_036014323.1;Parent=rna-XM_036158430.1;Dbxref=GeneID:12339,GenBank:XP_036014323.1,MGI:MGI:1338030;Name=XP_036014323.1;gbkey=CDS;gene=Capn7;product=calpain-7 isoform X1;protein_id=XP_036014323.1;extra_copy_number=0
CM058254.1	Liftoff	CDS	30041273	30041335	.	+	.	ID=cds-XP_036014323.1;Parent=rna-XM_036158430.1;Dbxref=GeneID:12339,GenBank:XP_036014323.1,MGI:MGI:1338030;Name=XP_036014323.1;gbkey=CDS;gene=Capn7;product=calpain-7 isoform X1;protein_id=XP_036014323.1;extra_copy_number=0
CM058254.1	Liftoff	CDS	30041796	30041926	.	+	.	ID=cds-XP_036014323.1;Parent=rna-XM_036158430.1;Dbxref=GeneID:12339,GenBank:XP_036014323.1,MGI:MGI:1338030;Name=XP_036014323.1;gbkey=CDS;gene=Capn7;product=calpain-7 isoform X1;protein_id=XP_036014323.1;extra_copy_number=0
CM058254.1	Liftoff	CDS	30042778	30042870	.	+	.	ID=cds-XP_036014323.1;Parent=rna-XM_036158430.1;Dbxref=GeneID:12339,GenBank:XP_036014323.1,MGI:MGI:1338030;Name=XP_036014323.1;gbkey=CDS;gene=Capn7;product=calpain-7 isoform X1;protein_id=XP_036014323.1;extra_copy_number=0
CM058254.1	Liftoff	CDS	30042954	30043098	.	+	.	ID=cds-XP_036014323.1;Parent=rna-XM_036158430.1;Dbxref=GeneID:12339,GenBank:XP_036014323.1,MGI:MGI:1338030;Name=XP_036014323.1;gbkey=CDS;gene=Capn7;product=calpain-7 isoform X1;protein_id=XP_036014323.1;extra_copy_number=0
CM058254.1	Liftoff	mRNA	30008749	30044063	.	+	.	ID=rna-XM_006518502.4;Parent=gene-Capn7;Dbxref=GeneID:12339,GenBank:XM_006518502.4,MGI:MGI:1338030;Name=XM_006518502.4;gbkey=mRNA;gene=Capn7;model_evidence=Supporting evidence includes similarity to: 3 mRNAs%2C 32 ESTs%2C 557 long SRA reads%2C and 99%25 coverage of the annotated genomic feature by RNAseq alignments%2C including 49 samples with support for all annotated introns;product=calpain 7%2C transcript variant X1;transcript_id=XM_006518502.4;matches_ref_protein=True;valid_ORF=True;extra_copy_number=0
CM058254.1	Liftoff	exon	30008749	30009057	.	+	.	ID=exon-XM_006518502.4-1;Parent=rna-XM_006518502.4;Dbxref=GeneID:12339,GenBank:XM_006518502.4,MGI:MGI:1338030;gbkey=mRNA;gene=Capn7;product=calpain 7%2C transcript variant X1;transcript_id=XM_006518502.4;extra_copy_number=0
CM058254.1	Liftoff	exon	30012109	30012217	.	+	.	ID=exon-XM_006518502.4-2;Parent=rna-XM_006518502.4;Dbxref=GeneID:12339,GenBank:XM_006518502.4,MGI:MGI:1338030;gbkey=mRNA;gene=Capn7;product=calpain 7%2C transcript variant X1;transcript_id=XM_006518502.4;extra_copy_number=0
CM058254.1	Liftoff	exon	30016517	30016678	.	+	.	ID=exon-XM_006518502.4-3;Parent=rna-XM_006518502.4;Dbxref=GeneID:12339,GenBank:XM_006518502.4,MGI:MGI:1338030;gbkey=mRNA;gene=Capn7;product=calpain 7%2C transcript variant X1;transcript_id=XM_006518502.4;extra_copy_number=0
CM058254.1	Liftoff	exon	30017534	30017601	.	+	.	ID=exon-XM_006518502.4-4;Parent=rna-XM_006518502.4;Dbxref=GeneID:12339,GenBank:XM_006518502.4,MGI:MGI:1338030;gbkey=mRNA;gene=Capn7;product=calpain 7%2C transcript variant X1;transcript_id=XM_006518502.4;extra_copy_number=0
CM058254.1	Liftoff	exon	30019733	30019933	.	+	.	ID=exon-XM_006518502.4-5;Parent=rna-XM_006518502.4;Dbxref=GeneID:12339,GenBank:XM_006518502.4,MGI:MGI:1338030;gbkey=mRNA;gene=Capn7;product=calpain 7%2C transcript variant X1;transcript_id=XM_006518502.4;extra_copy_number=0
CM058254.1	Liftoff	exon	30021874	30021960	.	+	.	ID=exon-XM_006518502.4-6;Parent=rna-XM_006518502.4;Dbxref=GeneID:12339,GenBank:XM_006518502.4,MGI:MGI:1338030;gbkey=mRNA;gene=Capn7;product=calpain 7%2C transcript variant X1;transcript_id=XM_006518502.4;extra_copy_number=0
CM058254.1	Liftoff	exon	30024442	30024568	.	+	.	ID=exon-XM_006518502.4-7;Parent=rna-XM_006518502.4;Dbxref=GeneID:12339,GenBank:XM_006518502.4,MGI:MGI:1338030;gbkey=mRNA;gene=Capn7;product=calpain 7%2C transcript variant X1;transcript_id=XM_006518502.4;extra_copy_number=0
CM058254.1	Liftoff	exon	30026170	30026255	.	+	.	ID=exon-XM_006518502.4-8;Parent=rna-XM_006518502.4;Dbxref=GeneID:12339,GenBank:XM_006518502.4,MGI:MGI:1338030;gbkey=mRNA;gene=Capn7;product=calpain 7%2C transcript variant X1;transcript_id=XM_006518502.4;extra_copy_number=0
CM058254.1	Liftoff	exon	30027340	30027433	.	+	.	ID=exon-XM_006518502.4-9;Parent=rna-XM_006518502.4;Dbxref=GeneID:12339,GenBank:XM_006518502.4,MGI:MGI:1338030;gbkey=mRNA;gene=Capn7;product=calpain 7%2C transcript variant X1;transcript_id=XM_006518502.4;extra_copy_number=0
CM058254.1	Liftoff	exon	30030681	30030827	.	+	.	ID=exon-XM_006518502.4-10;Parent=rna-XM_006518502.4;Dbxref=GeneID:12339,GenBank:XM_006518502.4,MGI:MGI:1338030;gbkey=mRNA;gene=Capn7;product=calpain 7%2C transcript variant X1;transcript_id=XM_006518502.4;extra_copy_number=0
CM058254.1	Liftoff	exon	30031282	30031388	.	+	.	ID=exon-XM_006518502.4-11;Parent=rna-XM_006518502.4;Dbxref=GeneID:12339,GenBank:XM_006518502.4,MGI:MGI:1338030;gbkey=mRNA;gene=Capn7;product=calpain 7%2C transcript variant X1;transcript_id=XM_006518502.4;extra_copy_number=0
CM058254.1	Liftoff	exon	30032200	30032320	.	+	.	ID=exon-XM_006518502.4-12;Parent=rna-XM_006518502.4;Dbxref=GeneID:12339,GenBank:XM_006518502.4,MGI:MGI:1338030;gbkey=mRNA;gene=Capn7;product=calpain 7%2C transcript variant X1;transcript_id=XM_006518502.4;extra_copy_number=0
CM058254.1	Liftoff	exon	30035554	30035698	.	+	.	ID=exon-XM_006518502.4-13;Parent=rna-XM_006518502.4;Dbxref=GeneID:12339,GenBank:XM_006518502.4,MGI:MGI:1338030;gbkey=mRNA;gene=Capn7;product=calpain 7%2C transcript variant X1;transcript_id=XM_006518502.4;extra_copy_number=0
CM058254.1	Liftoff	exon	30036523	30036622	.	+	.	ID=exon-XM_006518502.4-14;Parent=rna-XM_006518502.4;Dbxref=GeneID:12339,GenBank:XM_006518502.4,MGI:MGI:1338030;gbkey=mRNA;gene=Capn7;product=calpain 7%2C transcript variant X1;transcript_id=XM_006518502.4;extra_copy_number=0
CM058254.1	Liftoff	exon	30037531	30037666	.	+	.	ID=exon-XM_006518502.4-15;Parent=rna-XM_006518502.4;Dbxref=GeneID:12339,GenBank:XM_006518502.4,MGI:MGI:1338030;gbkey=mRNA;gene=Capn7;product=calpain 7%2C transcript variant X1;transcript_id=XM_006518502.4;extra_copy_number=0
CM058254.1	Liftoff	exon	30038243	30038318	.	+	.	ID=exon-XM_006518502.4-16;Parent=rna-XM_006518502.4;Dbxref=GeneID:12339,GenBank:XM_006518502.4,MGI:MGI:1338030;gbkey=mRNA;gene=Capn7;product=calpain 7%2C transcript variant X1;transcript_id=XM_006518502.4;extra_copy_number=0
CM058254.1	Liftoff	exon	30040131	30040276	.	+	.	ID=exon-XM_006518502.4-17;Parent=rna-XM_006518502.4;Dbxref=GeneID:12339,GenBank:XM_006518502.4,MGI:MGI:1338030;gbkey=mRNA;gene=Capn7;product=calpain 7%2C transcript variant X1;transcript_id=XM_006518502.4;extra_copy_number=0
CM058254.1	Liftoff	exon	30041273	30041335	.	+	.	ID=exon-XM_006518502.4-18;Parent=rna-XM_006518502.4;Dbxref=GeneID:12339,GenBank:XM_006518502.4,MGI:MGI:1338030;gbkey=mRNA;gene=Capn7;product=calpain 7%2C transcript variant X1;transcript_id=XM_006518502.4;extra_copy_number=0
CM058254.1	Liftoff	exon	30041796	30041926	.	+	.	ID=exon-XM_006518502.4-19;Parent=rna-XM_006518502.4;Dbxref=GeneID:12339,GenBank:XM_006518502.4,MGI:MGI:1338030;gbkey=mRNA;gene=Capn7;product=calpain 7%2C transcript variant X1;transcript_id=XM_006518502.4;extra_copy_number=0
CM058254.1	Liftoff	exon	30042778	30042870	.	+	.	ID=exon-XM_006518502.4-20;Parent=rna-XM_006518502.4;Dbxref=GeneID:12339,GenBank:XM_006518502.4,MGI:MGI:1338030;gbkey=mRNA;gene=Capn7;product=calpain 7%2C transcript variant X1;transcript_id=XM_006518502.4;extra_copy_number=0
CM058254.1	Liftoff	exon	30042954	30044063	.	+	.	ID=exon-XM_006518502.4-21;Parent=rna-XM_006518502.4;Dbxref=GeneID:12339,GenBank:XM_006518502.4,MGI:MGI:1338030;gbkey=mRNA;gene=Capn7;product=calpain 7%2C transcript variant X1;transcript_id=XM_006518502.4;extra_copy_number=0
CM058254.1	Liftoff	CDS	30019791	30019933	.	+	.	ID=cds-XP_006518565.1;Parent=rna-XM_006518502.4;Dbxref=GeneID:12339,GenBank:XP_006518565.1,MGI:MGI:1338030;Name=XP_006518565.1;gbkey=CDS;gene=Capn7;product=calpain-7 isoform X1;protein_id=XP_006518565.1;extra_copy_number=0
CM058254.1	Liftoff	CDS	30021874	30021960	.	+	.	ID=cds-XP_006518565.1;Parent=rna-XM_006518502.4;Dbxref=GeneID:12339,GenBank:XP_006518565.1,MGI:MGI:1338030;Name=XP_006518565.1;gbkey=CDS;gene=Capn7;product=calpain-7 isoform X1;protein_id=XP_006518565.1;extra_copy_number=0
CM058254.1	Liftoff	CDS	30024442	30024568	.	+	.	ID=cds-XP_006518565.1;Parent=rna-XM_006518502.4;Dbxref=GeneID:12339,GenBank:XP_006518565.1,MGI:MGI:1338030;Name=XP_006518565.1;gbkey=CDS;gene=Capn7;product=calpain-7 isoform X1;protein_id=XP_006518565.1;extra_copy_number=0
CM058254.1	Liftoff	CDS	30026170	30026255	.	+	.	ID=cds-XP_006518565.1;Parent=rna-XM_006518502.4;Dbxref=GeneID:12339,GenBank:XP_006518565.1,MGI:MGI:1338030;Name=XP_006518565.1;gbkey=CDS;gene=Capn7;product=calpain-7 isoform X1;protein_id=XP_006518565.1;extra_copy_number=0
CM058254.1	Liftoff	CDS	30027340	30027433	.	+	.	ID=cds-XP_006518565.1;Parent=rna-XM_006518502.4;Dbxref=GeneID:12339,GenBank:XP_006518565.1,MGI:MGI:1338030;Name=XP_006518565.1;gbkey=CDS;gene=Capn7;product=calpain-7 isoform X1;protein_id=XP_006518565.1;extra_copy_number=0
CM058254.1	Liftoff	CDS	30030681	30030827	.	+	.	ID=cds-XP_006518565.1;Parent=rna-XM_006518502.4;Dbxref=GeneID:12339,GenBank:XP_006518565.1,MGI:MGI:1338030;Name=XP_006518565.1;gbkey=CDS;gene=Capn7;product=calpain-7 isoform X1;protein_id=XP_006518565.1;extra_copy_number=0
CM058254.1	Liftoff	CDS	30031282	30031388	.	+	.	ID=cds-XP_006518565.1;Parent=rna-XM_006518502.4;Dbxref=GeneID:12339,GenBank:XP_006518565.1,MGI:MGI:1338030;Name=XP_006518565.1;gbkey=CDS;gene=Capn7;product=calpain-7 isoform X1;protein_id=XP_006518565.1;extra_copy_number=0
CM058254.1	Liftoff	CDS	30032200	30032320	.	+	.	ID=cds-XP_006518565.1;Parent=rna-XM_006518502.4;Dbxref=GeneID:12339,GenBank:XP_006518565.1,MGI:MGI:1338030;Name=XP_006518565.1;gbkey=CDS;gene=Capn7;product=calpain-7 isoform X1;protein_id=XP_006518565.1;extra_copy_number=0
CM058254.1	Liftoff	CDS	30035554	30035698	.	+	.	ID=cds-XP_006518565.1;Parent=rna-XM_006518502.4;Dbxref=GeneID:12339,GenBank:XP_006518565.1,MGI:MGI:1338030;Name=XP_006518565.1;gbkey=CDS;gene=Capn7;product=calpain-7 isoform X1;protein_id=XP_006518565.1;extra_copy_number=0
CM058254.1	Liftoff	CDS	30036523	30036622	.	+	.	ID=cds-XP_006518565.1;Parent=rna-XM_006518502.4;Dbxref=GeneID:12339,GenBank:XP_006518565.1,MGI:MGI:1338030;Name=XP_006518565.1;gbkey=CDS;gene=Capn7;product=calpain-7 isoform X1;protein_id=XP_006518565.1;extra_copy_number=0
CM058254.1	Liftoff	CDS	30037531	30037666	.	+	.	ID=cds-XP_006518565.1;Parent=rna-XM_006518502.4;Dbxref=GeneID:12339,GenBank:XP_006518565.1,MGI:MGI:1338030;Name=XP_006518565.1;gbkey=CDS;gene=Capn7;product=calpain-7 isoform X1;protein_id=XP_006518565.1;extra_copy_number=0
CM058254.1	Liftoff	CDS	30038243	30038318	.	+	.	ID=cds-XP_006518565.1;Parent=rna-XM_006518502.4;Dbxref=GeneID:12339,GenBank:XP_006518565.1,MGI:MGI:1338030;Name=XP_006518565.1;gbkey=CDS;gene=Capn7;product=calpain-7 isoform X1;protein_id=XP_006518565.1;extra_copy_number=0
CM058254.1	Liftoff	CDS	30040131	30040276	.	+	.	ID=cds-XP_006518565.1;Parent=rna-XM_006518502.4;Dbxref=GeneID:12339,GenBank:XP_006518565.1,MGI:MGI:1338030;Name=XP_006518565.1;gbkey=CDS;gene=Capn7;product=calpain-7 isoform X1;protein_id=XP_006518565.1;extra_copy_number=0
CM058254.1	Liftoff	CDS	30041273	30041335	.	+	.	ID=cds-XP_006518565.1;Parent=rna-XM_006518502.4;Dbxref=GeneID:12339,GenBank:XP_006518565.1,MGI:MGI:1338030;Name=XP_006518565.1;gbkey=CDS;gene=Capn7;product=calpain-7 isoform X1;protein_id=XP_006518565.1;extra_copy_number=0
CM058254.1	Liftoff	CDS	30041796	30041926	.	+	.	ID=cds-XP_006518565.1;Parent=rna-XM_006518502.4;Dbxref=GeneID:12339,GenBank:XP_006518565.1,MGI:MGI:1338030;Name=XP_006518565.1;gbkey=CDS;gene=Capn7;product=calpain-7 isoform X1;protein_id=XP_006518565.1;extra_copy_number=0
CM058254.1	Liftoff	CDS	30042778	30042870	.	+	.	ID=cds-XP_006518565.1;Parent=rna-XM_006518502.4;Dbxref=GeneID:12339,GenBank:XP_006518565.1,MGI:MGI:1338030;Name=XP_006518565.1;gbkey=CDS;gene=Capn7;product=calpain-7 isoform X1;protein_id=XP_006518565.1;extra_copy_number=0
CM058254.1	Liftoff	CDS	30042954	30043098	.	+	.	ID=cds-XP_006518565.1;Parent=rna-XM_006518502.4;Dbxref=GeneID:12339,GenBank:XP_006518565.1,MGI:MGI:1338030;Name=XP_006518565.1;gbkey=CDS;gene=Capn7;product=calpain-7 isoform X1;protein_id=XP_006518565.1;extra_copy_number=0
CM058254.1	Liftoff	mRNA	30008749	30044063	.	+	.	ID=rna-XM_030247631.2;Parent=gene-Capn7;Dbxref=GeneID:12339,GenBank:XM_030247631.2,MGI:MGI:1338030;Name=XM_030247631.2;gbkey=mRNA;gene=Capn7;model_evidence=Supporting evidence includes similarity to: 3 mRNAs%2C 32 ESTs%2C 555 long SRA reads%2C and 99%25 coverage of the annotated genomic feature by RNAseq alignments%2C including 26 samples with support for all annotated introns;product=calpain 7%2C transcript variant X2;transcript_id=XM_030247631.2;matches_ref_protein=True;valid_ORF=True;extra_copy_number=0
CM058254.1	Liftoff	exon	30008749	30009057	.	+	.	ID=exon-XM_030247631.2-1;Parent=rna-XM_030247631.2;Dbxref=GeneID:12339,GenBank:XM_030247631.2,MGI:MGI:1338030;gbkey=mRNA;gene=Capn7;product=calpain 7%2C transcript variant X2;transcript_id=XM_030247631.2;extra_copy_number=0
CM058254.1	Liftoff	exon	30012109	30012217	.	+	.	ID=exon-XM_030247631.2-2;Parent=rna-XM_030247631.2;Dbxref=GeneID:12339,GenBank:XM_030247631.2,MGI:MGI:1338030;gbkey=mRNA;gene=Capn7;product=calpain 7%2C transcript variant X2;transcript_id=XM_030247631.2;extra_copy_number=0
CM058254.1	Liftoff	exon	30016517	30016674	.	+	.	ID=exon-XM_030247631.2-3;Parent=rna-XM_030247631.2;Dbxref=GeneID:12339,GenBank:XM_030247631.2,MGI:MGI:1338030;gbkey=mRNA;gene=Capn7;product=calpain 7%2C transcript variant X2;transcript_id=XM_030247631.2;extra_copy_number=0
CM058254.1	Liftoff	exon	30019733	30019933	.	+	.	ID=exon-XM_030247631.2-4;Parent=rna-XM_030247631.2;Dbxref=GeneID:12339,GenBank:XM_030247631.2,MGI:MGI:1338030;gbkey=mRNA;gene=Capn7;product=calpain 7%2C transcript variant X2;transcript_id=XM_030247631.2;extra_copy_number=0
CM058254.1	Liftoff	exon	30021874	30021960	.	+	.	ID=exon-XM_030247631.2-5;Parent=rna-XM_030247631.2;Dbxref=GeneID:12339,GenBank:XM_030247631.2,MGI:MGI:1338030;gbkey=mRNA;gene=Capn7;product=calpain 7%2C transcript variant X2;transcript_id=XM_030247631.2;extra_copy_number=0
CM058254.1	Liftoff	exon	30024442	30024568	.	+	.	ID=exon-XM_030247631.2-6;Parent=rna-XM_030247631.2;Dbxref=GeneID:12339,GenBank:XM_030247631.2,MGI:MGI:1338030;gbkey=mRNA;gene=Capn7;product=calpain 7%2C transcript variant X2;transcript_id=XM_030247631.2;extra_copy_number=0
CM058254.1	Liftoff	exon	30026170	30026255	.	+	.	ID=exon-XM_030247631.2-7;Parent=rna-XM_030247631.2;Dbxref=GeneID:12339,GenBank:XM_030247631.2,MGI:MGI:1338030;gbkey=mRNA;gene=Capn7;product=calpain 7%2C transcript variant X2;transcript_id=XM_030247631.2;extra_copy_number=0
CM058254.1	Liftoff	exon	30027340	30027433	.	+	.	ID=exon-XM_030247631.2-8;Parent=rna-XM_030247631.2;Dbxref=GeneID:12339,GenBank:XM_030247631.2,MGI:MGI:1338030;gbkey=mRNA;gene=Capn7;product=calpain 7%2C transcript variant X2;transcript_id=XM_030247631.2;extra_copy_number=0
CM058254.1	Liftoff	exon	30030681	30030827	.	+	.	ID=exon-XM_030247631.2-9;Parent=rna-XM_030247631.2;Dbxref=GeneID:12339,GenBank:XM_030247631.2,MGI:MGI:1338030;gbkey=mRNA;gene=Capn7;product=calpain 7%2C transcript variant X2;transcript_id=XM_030247631.2;extra_copy_number=0
CM058254.1	Liftoff	exon	30031282	30031388	.	+	.	ID=exon-XM_030247631.2-10;Parent=rna-XM_030247631.2;Dbxref=GeneID:12339,GenBank:XM_030247631.2,MGI:MGI:1338030;gbkey=mRNA;gene=Capn7;product=calpain 7%2C transcript variant X2;transcript_id=XM_030247631.2;extra_copy_number=0
CM058254.1	Liftoff	exon	30032200	30032320	.	+	.	ID=exon-XM_030247631.2-11;Parent=rna-XM_030247631.2;Dbxref=GeneID:12339,GenBank:XM_030247631.2,MGI:MGI:1338030;gbkey=mRNA;gene=Capn7;product=calpain 7%2C transcript variant X2;transcript_id=XM_030247631.2;extra_copy_number=0
CM058254.1	Liftoff	exon	30035554	30035698	.	+	.	ID=exon-XM_030247631.2-12;Parent=rna-XM_030247631.2;Dbxref=GeneID:12339,GenBank:XM_030247631.2,MGI:MGI:1338030;gbkey=mRNA;gene=Capn7;product=calpain 7%2C transcript variant X2;transcript_id=XM_030247631.2;extra_copy_number=0
CM058254.1	Liftoff	exon	30036523	30036622	.	+	.	ID=exon-XM_030247631.2-13;Parent=rna-XM_030247631.2;Dbxref=GeneID:12339,GenBank:XM_030247631.2,MGI:MGI:1338030;gbkey=mRNA;gene=Capn7;product=calpain 7%2C transcript variant X2;transcript_id=XM_030247631.2;extra_copy_number=0
CM058254.1	Liftoff	exon	30037531	30037666	.	+	.	ID=exon-XM_030247631.2-14;Parent=rna-XM_030247631.2;Dbxref=GeneID:12339,GenBank:XM_030247631.2,MGI:MGI:1338030;gbkey=mRNA;gene=Capn7;product=calpain 7%2C transcript variant X2;transcript_id=XM_030247631.2;extra_copy_number=0
CM058254.1	Liftoff	exon	30038243	30038318	.	+	.	ID=exon-XM_030247631.2-15;Parent=rna-XM_030247631.2;Dbxref=GeneID:12339,GenBank:XM_030247631.2,MGI:MGI:1338030;gbkey=mRNA;gene=Capn7;product=calpain 7%2C transcript variant X2;transcript_id=XM_030247631.2;extra_copy_number=0
CM058254.1	Liftoff	exon	30040131	30040276	.	+	.	ID=exon-XM_030247631.2-16;Parent=rna-XM_030247631.2;Dbxref=GeneID:12339,GenBank:XM_030247631.2,MGI:MGI:1338030;gbkey=mRNA;gene=Capn7;product=calpain 7%2C transcript variant X2;transcript_id=XM_030247631.2;extra_copy_number=0
CM058254.1	Liftoff	exon	30041273	30041335	.	+	.	ID=exon-XM_030247631.2-17;Parent=rna-XM_030247631.2;Dbxref=GeneID:12339,GenBank:XM_030247631.2,MGI:MGI:1338030;gbkey=mRNA;gene=Capn7;product=calpain 7%2C transcript variant X2;transcript_id=XM_030247631.2;extra_copy_number=0
CM058254.1	Liftoff	exon	30041796	30041926	.	+	.	ID=exon-XM_030247631.2-18;Parent=rna-XM_030247631.2;Dbxref=GeneID:12339,GenBank:XM_030247631.2,MGI:MGI:1338030;gbkey=mRNA;gene=Capn7;product=calpain 7%2C transcript variant X2;transcript_id=XM_030247631.2;extra_copy_number=0
CM058254.1	Liftoff	exon	30042778	30042870	.	+	.	ID=exon-XM_030247631.2-19;Parent=rna-XM_030247631.2;Dbxref=GeneID:12339,GenBank:XM_030247631.2,MGI:MGI:1338030;gbkey=mRNA;gene=Capn7;product=calpain 7%2C transcript variant X2;transcript_id=XM_030247631.2;extra_copy_number=0
CM058254.1	Liftoff	exon	30042954	30044063	.	+	.	ID=exon-XM_030247631.2-20;Parent=rna-XM_030247631.2;Dbxref=GeneID:12339,GenBank:XM_030247631.2,MGI:MGI:1338030;gbkey=mRNA;gene=Capn7;product=calpain 7%2C transcript variant X2;transcript_id=XM_030247631.2;extra_copy_number=0
CM058254.1	Liftoff	CDS	30019791	30019933	.	+	.	ID=cds-XP_030103491.1;Parent=rna-XM_030247631.2;Dbxref=GeneID:12339,GenBank:XP_030103491.1,MGI:MGI:1338030;Name=XP_030103491.1;gbkey=CDS;gene=Capn7;product=calpain-7 isoform X1;protein_id=XP_030103491.1;extra_copy_number=0
CM058254.1	Liftoff	CDS	30021874	30021960	.	+	.	ID=cds-XP_030103491.1;Parent=rna-XM_030247631.2;Dbxref=GeneID:12339,GenBank:XP_030103491.1,MGI:MGI:1338030;Name=XP_030103491.1;gbkey=CDS;gene=Capn7;product=calpain-7 isoform X1;protein_id=XP_030103491.1;extra_copy_number=0
CM058254.1	Liftoff	CDS	30024442	30024568	.	+	.	ID=cds-XP_030103491.1;Parent=rna-XM_030247631.2;Dbxref=GeneID:12339,GenBank:XP_030103491.1,MGI:MGI:1338030;Name=XP_030103491.1;gbkey=CDS;gene=Capn7;product=calpain-7 isoform X1;protein_id=XP_030103491.1;extra_copy_number=0
CM058254.1	Liftoff	CDS	30026170	30026255	.	+	.	ID=cds-XP_030103491.1;Parent=rna-XM_030247631.2;Dbxref=GeneID:12339,GenBank:XP_030103491.1,MGI:MGI:1338030;Name=XP_030103491.1;gbkey=CDS;gene=Capn7;product=calpain-7 isoform X1;protein_id=XP_030103491.1;extra_copy_number=0
CM058254.1	Liftoff	CDS	30027340	30027433	.	+	.	ID=cds-XP_030103491.1;Parent=rna-XM_030247631.2;Dbxref=GeneID:12339,GenBank:XP_030103491.1,MGI:MGI:1338030;Name=XP_030103491.1;gbkey=CDS;gene=Capn7;product=calpain-7 isoform X1;protein_id=XP_030103491.1;extra_copy_number=0
CM058254.1	Liftoff	CDS	30030681	30030827	.	+	.	ID=cds-XP_030103491.1;Parent=rna-XM_030247631.2;Dbxref=GeneID:12339,GenBank:XP_030103491.1,MGI:MGI:1338030;Name=XP_030103491.1;gbkey=CDS;gene=Capn7;product=calpain-7 isoform X1;protein_id=XP_030103491.1;extra_copy_number=0
CM058254.1	Liftoff	CDS	30031282	30031388	.	+	.	ID=cds-XP_030103491.1;Parent=rna-XM_030247631.2;Dbxref=GeneID:12339,GenBank:XP_030103491.1,MGI:MGI:1338030;Name=XP_030103491.1;gbkey=CDS;gene=Capn7;product=calpain-7 isoform X1;protein_id=XP_030103491.1;extra_copy_number=0
CM058254.1	Liftoff	CDS	30032200	30032320	.	+	.	ID=cds-XP_030103491.1;Parent=rna-XM_030247631.2;Dbxref=GeneID:12339,GenBank:XP_030103491.1,MGI:MGI:1338030;Name=XP_030103491.1;gbkey=CDS;gene=Capn7;product=calpain-7 isoform X1;protein_id=XP_030103491.1;extra_copy_number=0
CM058254.1	Liftoff	CDS	30035554	30035698	.	+	.	ID=cds-XP_030103491.1;Parent=rna-XM_030247631.2;Dbxref=GeneID:12339,GenBank:XP_030103491.1,MGI:MGI:1338030;Name=XP_030103491.1;gbkey=CDS;gene=Capn7;product=calpain-7 isoform X1;protein_id=XP_030103491.1;extra_copy_number=0
CM058254.1	Liftoff	CDS	30036523	30036622	.	+	.	ID=cds-XP_030103491.1;Parent=rna-XM_030247631.2;Dbxref=GeneID:12339,GenBank:XP_030103491.1,MGI:MGI:1338030;Name=XP_030103491.1;gbkey=CDS;gene=Capn7;product=calpain-7 isoform X1;protein_id=XP_030103491.1;extra_copy_number=0
CM058254.1	Liftoff	CDS	30037531	30037666	.	+	.	ID=cds-XP_030103491.1;Parent=rna-XM_030247631.2;Dbxref=GeneID:12339,GenBank:XP_030103491.1,MGI:MGI:1338030;Name=XP_030103491.1;gbkey=CDS;gene=Capn7;product=calpain-7 isoform X1;protein_id=XP_030103491.1;extra_copy_number=0
CM058254.1	Liftoff	CDS	30038243	30038318	.	+	.	ID=cds-XP_030103491.1;Parent=rna-XM_030247631.2;Dbxref=GeneID:12339,GenBank:XP_030103491.1,MGI:MGI:1338030;Name=XP_030103491.1;gbkey=CDS;gene=Capn7;product=calpain-7 isoform X1;protein_id=XP_030103491.1;extra_copy_number=0
CM058254.1	Liftoff	CDS	30040131	30040276	.	+	.	ID=cds-XP_030103491.1;Parent=rna-XM_030247631.2;Dbxref=GeneID:12339,GenBank:XP_030103491.1,MGI:MGI:1338030;Name=XP_030103491.1;gbkey=CDS;gene=Capn7;product=calpain-7 isoform X1;protein_id=XP_030103491.1;extra_copy_number=0
CM058254.1	Liftoff	CDS	30041273	30041335	.	+	.	ID=cds-XP_030103491.1;Parent=rna-XM_030247631.2;Dbxref=GeneID:12339,GenBank:XP_030103491.1,MGI:MGI:1338030;Name=XP_030103491.1;gbkey=CDS;gene=Capn7;product=calpain-7 isoform X1;protein_id=XP_030103491.1;extra_copy_number=0
CM058254.1	Liftoff	CDS	30041796	30041926	.	+	.	ID=cds-XP_030103491.1;Parent=rna-XM_030247631.2;Dbxref=GeneID:12339,GenBank:XP_030103491.1,MGI:MGI:1338030;Name=XP_030103491.1;gbkey=CDS;gene=Capn7;product=calpain-7 isoform X1;protein_id=XP_030103491.1;extra_copy_number=0
CM058254.1	Liftoff	CDS	30042778	30042870	.	+	.	ID=cds-XP_030103491.1;Parent=rna-XM_030247631.2;Dbxref=GeneID:12339,GenBank:XP_030103491.1,MGI:MGI:1338030;Name=XP_030103491.1;gbkey=CDS;gene=Capn7;product=calpain-7 isoform X1;protein_id=XP_030103491.1;extra_copy_number=0
CM058254.1	Liftoff	CDS	30042954	30043098	.	+	.	ID=cds-XP_030103491.1;Parent=rna-XM_030247631.2;Dbxref=GeneID:12339,GenBank:XP_030103491.1,MGI:MGI:1338030;Name=XP_030103491.1;gbkey=CDS;gene=Capn7;product=calpain-7 isoform X1;protein_id=XP_030103491.1;extra_copy_number=0
CM058254.1	Liftoff	transcript	30008708	30044063	.	+	.	ID=rna-XR_001781094.3;Parent=gene-Capn7;Dbxref=GeneID:12339,GenBank:XR_001781094.3,MGI:MGI:1338030;Name=XR_001781094.3;gbkey=misc_RNA;gene=Capn7;model_evidence=Supporting evidence includes similarity to: 3 mRNAs%2C 32 ESTs%2C 435 long SRA reads%2C and 99%25 coverage of the annotated genomic feature by RNAseq alignments%2C including 35 samples with support for all annotated introns;product=calpain 7%2C transcript variant X5;transcript_id=XR_001781094.3;extra_copy_number=0
CM058254.1	Liftoff	exon	30008708	30009057	.	+	.	ID=exon-XR_001781094.3-1;Parent=rna-XR_001781094.3;Dbxref=GeneID:12339,GenBank:XR_001781094.3,MGI:MGI:1338030;gbkey=misc_RNA;gene=Capn7;product=calpain 7%2C transcript variant X5;transcript_id=XR_001781094.3;extra_copy_number=0
CM058254.1	Liftoff	exon	30012109	30012217	.	+	.	ID=exon-XR_001781094.3-2;Parent=rna-XR_001781094.3;Dbxref=GeneID:12339,GenBank:XR_001781094.3,MGI:MGI:1338030;gbkey=misc_RNA;gene=Capn7;product=calpain 7%2C transcript variant X5;transcript_id=XR_001781094.3;extra_copy_number=0
CM058254.1	Liftoff	exon	30016517	30016674	.	+	.	ID=exon-XR_001781094.3-3;Parent=rna-XR_001781094.3;Dbxref=GeneID:12339,GenBank:XR_001781094.3,MGI:MGI:1338030;gbkey=misc_RNA;gene=Capn7;product=calpain 7%2C transcript variant X5;transcript_id=XR_001781094.3;extra_copy_number=0
CM058254.1	Liftoff	exon	30017534	30017601	.	+	.	ID=exon-XR_001781094.3-4;Parent=rna-XR_001781094.3;Dbxref=GeneID:12339,GenBank:XR_001781094.3,MGI:MGI:1338030;gbkey=misc_RNA;gene=Capn7;product=calpain 7%2C transcript variant X5;transcript_id=XR_001781094.3;extra_copy_number=0
CM058254.1	Liftoff	exon	30019733	30019933	.	+	.	ID=exon-XR_001781094.3-5;Parent=rna-XR_001781094.3;Dbxref=GeneID:12339,GenBank:XR_001781094.3,MGI:MGI:1338030;gbkey=misc_RNA;gene=Capn7;product=calpain 7%2C transcript variant X5;transcript_id=XR_001781094.3;extra_copy_number=0
CM058254.1	Liftoff	exon	30021874	30021960	.	+	.	ID=exon-XR_001781094.3-6;Parent=rna-XR_001781094.3;Dbxref=GeneID:12339,GenBank:XR_001781094.3,MGI:MGI:1338030;gbkey=misc_RNA;gene=Capn7;product=calpain 7%2C transcript variant X5;transcript_id=XR_001781094.3;extra_copy_number=0
CM058254.1	Liftoff	exon	30024442	30024568	.	+	.	ID=exon-XR_001781094.3-7;Parent=rna-XR_001781094.3;Dbxref=GeneID:12339,GenBank:XR_001781094.3,MGI:MGI:1338030;gbkey=misc_RNA;gene=Capn7;product=calpain 7%2C transcript variant X5;transcript_id=XR_001781094.3;extra_copy_number=0
CM058254.1	Liftoff	exon	30026170	30026255	.	+	.	ID=exon-XR_001781094.3-8;Parent=rna-XR_001781094.3;Dbxref=GeneID:12339,GenBank:XR_001781094.3,MGI:MGI:1338030;gbkey=misc_RNA;gene=Capn7;product=calpain 7%2C transcript variant X5;transcript_id=XR_001781094.3;extra_copy_number=0
CM058254.1	Liftoff	exon	30027340	30027433	.	+	.	ID=exon-XR_001781094.3-9;Parent=rna-XR_001781094.3;Dbxref=GeneID:12339,GenBank:XR_001781094.3,MGI:MGI:1338030;gbkey=misc_RNA;gene=Capn7;product=calpain 7%2C transcript variant X5;transcript_id=XR_001781094.3;extra_copy_number=0
CM058254.1	Liftoff	exon	30030681	30030827	.	+	.	ID=exon-XR_001781094.3-10;Parent=rna-XR_001781094.3;Dbxref=GeneID:12339,GenBank:XR_001781094.3,MGI:MGI:1338030;gbkey=misc_RNA;gene=Capn7;product=calpain 7%2C transcript variant X5;transcript_id=XR_001781094.3;extra_copy_number=0
CM058254.1	Liftoff	exon	30031282	30031388	.	+	.	ID=exon-XR_001781094.3-11;Parent=rna-XR_001781094.3;Dbxref=GeneID:12339,GenBank:XR_001781094.3,MGI:MGI:1338030;gbkey=misc_RNA;gene=Capn7;product=calpain 7%2C transcript variant X5;transcript_id=XR_001781094.3;extra_copy_number=0
CM058254.1	Liftoff	exon	30032200	30032320	.	+	.	ID=exon-XR_001781094.3-12;Parent=rna-XR_001781094.3;Dbxref=GeneID:12339,GenBank:XR_001781094.3,MGI:MGI:1338030;gbkey=misc_RNA;gene=Capn7;product=calpain 7%2C transcript variant X5;transcript_id=XR_001781094.3;extra_copy_number=0
CM058254.1	Liftoff	exon	30033106	30033320	.	+	.	ID=exon-XR_001781094.3-13;Parent=rna-XR_001781094.3;Dbxref=GeneID:12339,GenBank:XR_001781094.3,MGI:MGI:1338030;gbkey=misc_RNA;gene=Capn7;product=calpain 7%2C transcript variant X5;transcript_id=XR_001781094.3;extra_copy_number=0
CM058254.1	Liftoff	exon	30035554	30035698	.	+	.	ID=exon-XR_001781094.3-14;Parent=rna-XR_001781094.3;Dbxref=GeneID:12339,GenBank:XR_001781094.3,MGI:MGI:1338030;gbkey=misc_RNA;gene=Capn7;product=calpain 7%2C transcript variant X5;transcript_id=XR_001781094.3;extra_copy_number=0
CM058254.1	Liftoff	exon	30036523	30036622	.	+	.	ID=exon-XR_001781094.3-15;Parent=rna-XR_001781094.3;Dbxref=GeneID:12339,GenBank:XR_001781094.3,MGI:MGI:1338030;gbkey=misc_RNA;gene=Capn7;product=calpain 7%2C transcript variant X5;transcript_id=XR_001781094.3;extra_copy_number=0
CM058254.1	Liftoff	exon	30037531	30037666	.	+	.	ID=exon-XR_001781094.3-16;Parent=rna-XR_001781094.3;Dbxref=GeneID:12339,GenBank:XR_001781094.3,MGI:MGI:1338030;gbkey=misc_RNA;gene=Capn7;product=calpain 7%2C transcript variant X5;transcript_id=XR_001781094.3;extra_copy_number=0
CM058254.1	Liftoff	exon	30038243	30038318	.	+	.	ID=exon-XR_001781094.3-17;Parent=rna-XR_001781094.3;Dbxref=GeneID:12339,GenBank:XR_001781094.3,MGI:MGI:1338030;gbkey=misc_RNA;gene=Capn7;product=calpain 7%2C transcript variant X5;transcript_id=XR_001781094.3;extra_copy_number=0
CM058254.1	Liftoff	exon	30040131	30040276	.	+	.	ID=exon-XR_001781094.3-18;Parent=rna-XR_001781094.3;Dbxref=GeneID:12339,GenBank:XR_001781094.3,MGI:MGI:1338030;gbkey=misc_RNA;gene=Capn7;product=calpain 7%2C transcript variant X5;transcript_id=XR_001781094.3;extra_copy_number=0
CM058254.1	Liftoff	exon	30041273	30041335	.	+	.	ID=exon-XR_001781094.3-19;Parent=rna-XR_001781094.3;Dbxref=GeneID:12339,GenBank:XR_001781094.3,MGI:MGI:1338030;gbkey=misc_RNA;gene=Capn7;product=calpain 7%2C transcript variant X5;transcript_id=XR_001781094.3;extra_copy_number=0
CM058254.1	Liftoff	exon	30041796	30041926	.	+	.	ID=exon-XR_001781094.3-20;Parent=rna-XR_001781094.3;Dbxref=GeneID:12339,GenBank:XR_001781094.3,MGI:MGI:1338030;gbkey=misc_RNA;gene=Capn7;product=calpain 7%2C transcript variant X5;transcript_id=XR_001781094.3;extra_copy_number=0
CM058254.1	Liftoff	exon	30042778	30042870	.	+	.	ID=exon-XR_001781094.3-21;Parent=rna-XR_001781094.3;Dbxref=GeneID:12339,GenBank:XR_001781094.3,MGI:MGI:1338030;gbkey=misc_RNA;gene=Capn7;product=calpain 7%2C transcript variant X5;transcript_id=XR_001781094.3;extra_copy_number=0
CM058254.1	Liftoff	exon	30042954	30044063	.	+	.	ID=exon-XR_001781094.3-22;Parent=rna-XR_001781094.3;Dbxref=GeneID:12339,GenBank:XR_001781094.3,MGI:MGI:1338030;gbkey=misc_RNA;gene=Capn7;product=calpain 7%2C transcript variant X5;transcript_id=XR_001781094.3;extra_copy_number=0
CM058254.1	Liftoff	transcript	30008708	30044063	.	+	.	ID=rna-XR_003950823.2;Parent=gene-Capn7;Dbxref=GeneID:12339,GenBank:XR_003950823.2,MGI:MGI:1338030;Name=XR_003950823.2;gbkey=misc_RNA;gene=Capn7;model_evidence=Supporting evidence includes similarity to: 3 mRNAs%2C 33 ESTs%2C 506 long SRA reads%2C and 99%25 coverage of the annotated genomic feature by RNAseq alignments%2C including 42 samples with support for all annotated introns;product=calpain 7%2C transcript variant X4;transcript_id=XR_003950823.2;extra_copy_number=0
CM058254.1	Liftoff	exon	30008708	30009057	.	+	.	ID=exon-XR_003950823.2-1;Parent=rna-XR_003950823.2;Dbxref=GeneID:12339,GenBank:XR_003950823.2,MGI:MGI:1338030;gbkey=misc_RNA;gene=Capn7;product=calpain 7%2C transcript variant X4;transcript_id=XR_003950823.2;extra_copy_number=0
CM058254.1	Liftoff	exon	30012109	30012217	.	+	.	ID=exon-XR_003950823.2-2;Parent=rna-XR_003950823.2;Dbxref=GeneID:12339,GenBank:XR_003950823.2,MGI:MGI:1338030;gbkey=misc_RNA;gene=Capn7;product=calpain 7%2C transcript variant X4;transcript_id=XR_003950823.2;extra_copy_number=0
CM058254.1	Liftoff	exon	30016517	30016674	.	+	.	ID=exon-XR_003950823.2-3;Parent=rna-XR_003950823.2;Dbxref=GeneID:12339,GenBank:XR_003950823.2,MGI:MGI:1338030;gbkey=misc_RNA;gene=Capn7;product=calpain 7%2C transcript variant X4;transcript_id=XR_003950823.2;extra_copy_number=0
CM058254.1	Liftoff	exon	30017534	30017601	.	+	.	ID=exon-XR_003950823.2-4;Parent=rna-XR_003950823.2;Dbxref=GeneID:12339,GenBank:XR_003950823.2,MGI:MGI:1338030;gbkey=misc_RNA;gene=Capn7;product=calpain 7%2C transcript variant X4;transcript_id=XR_003950823.2;extra_copy_number=0
CM058254.1	Liftoff	exon	30019733	30019933	.	+	.	ID=exon-XR_003950823.2-5;Parent=rna-XR_003950823.2;Dbxref=GeneID:12339,GenBank:XR_003950823.2,MGI:MGI:1338030;gbkey=misc_RNA;gene=Capn7;product=calpain 7%2C transcript variant X4;transcript_id=XR_003950823.2;extra_copy_number=0
CM058254.1	Liftoff	exon	30021874	30021960	.	+	.	ID=exon-XR_003950823.2-6;Parent=rna-XR_003950823.2;Dbxref=GeneID:12339,GenBank:XR_003950823.2,MGI:MGI:1338030;gbkey=misc_RNA;gene=Capn7;product=calpain 7%2C transcript variant X4;transcript_id=XR_003950823.2;extra_copy_number=0
CM058254.1	Liftoff	exon	30024442	30024568	.	+	.	ID=exon-XR_003950823.2-7;Parent=rna-XR_003950823.2;Dbxref=GeneID:12339,GenBank:XR_003950823.2,MGI:MGI:1338030;gbkey=misc_RNA;gene=Capn7;product=calpain 7%2C transcript variant X4;transcript_id=XR_003950823.2;extra_copy_number=0
CM058254.1	Liftoff	exon	30026170	30026255	.	+	.	ID=exon-XR_003950823.2-8;Parent=rna-XR_003950823.2;Dbxref=GeneID:12339,GenBank:XR_003950823.2,MGI:MGI:1338030;gbkey=misc_RNA;gene=Capn7;product=calpain 7%2C transcript variant X4;transcript_id=XR_003950823.2;extra_copy_number=0
CM058254.1	Liftoff	exon	30027340	30027433	.	+	.	ID=exon-XR_003950823.2-9;Parent=rna-XR_003950823.2;Dbxref=GeneID:12339,GenBank:XR_003950823.2,MGI:MGI:1338030;gbkey=misc_RNA;gene=Capn7;product=calpain 7%2C transcript variant X4;transcript_id=XR_003950823.2;extra_copy_number=0
CM058254.1	Liftoff	exon	30030681	30030827	.	+	.	ID=exon-XR_003950823.2-10;Parent=rna-XR_003950823.2;Dbxref=GeneID:12339,GenBank:XR_003950823.2,MGI:MGI:1338030;gbkey=misc_RNA;gene=Capn7;product=calpain 7%2C transcript variant X4;transcript_id=XR_003950823.2;extra_copy_number=0
CM058254.1	Liftoff	exon	30031282	30031388	.	+	.	ID=exon-XR_003950823.2-11;Parent=rna-XR_003950823.2;Dbxref=GeneID:12339,GenBank:XR_003950823.2,MGI:MGI:1338030;gbkey=misc_RNA;gene=Capn7;product=calpain 7%2C transcript variant X4;transcript_id=XR_003950823.2;extra_copy_number=0
CM058254.1	Liftoff	exon	30032200	30033320	.	+	.	ID=exon-XR_003950823.2-12;Parent=rna-XR_003950823.2;Dbxref=GeneID:12339,GenBank:XR_003950823.2,MGI:MGI:1338030;gbkey=misc_RNA;gene=Capn7;product=calpain 7%2C transcript variant X4;transcript_id=XR_003950823.2;extra_copy_number=0
CM058254.1	Liftoff	exon	30035554	30035698	.	+	.	ID=exon-XR_003950823.2-13;Parent=rna-XR_003950823.2;Dbxref=GeneID:12339,GenBank:XR_003950823.2,MGI:MGI:1338030;gbkey=misc_RNA;gene=Capn7;product=calpain 7%2C transcript variant X4;transcript_id=XR_003950823.2;extra_copy_number=0
CM058254.1	Liftoff	exon	30036523	30036622	.	+	.	ID=exon-XR_003950823.2-14;Parent=rna-XR_003950823.2;Dbxref=GeneID:12339,GenBank:XR_003950823.2,MGI:MGI:1338030;gbkey=misc_RNA;gene=Capn7;product=calpain 7%2C transcript variant X4;transcript_id=XR_003950823.2;extra_copy_number=0
CM058254.1	Liftoff	exon	30037531	30037666	.	+	.	ID=exon-XR_003950823.2-15;Parent=rna-XR_003950823.2;Dbxref=GeneID:12339,GenBank:XR_003950823.2,MGI:MGI:1338030;gbkey=misc_RNA;gene=Capn7;product=calpain 7%2C transcript variant X4;transcript_id=XR_003950823.2;extra_copy_number=0
CM058254.1	Liftoff	exon	30038243	30038318	.	+	.	ID=exon-XR_003950823.2-16;Parent=rna-XR_003950823.2;Dbxref=GeneID:12339,GenBank:XR_003950823.2,MGI:MGI:1338030;gbkey=misc_RNA;gene=Capn7;product=calpain 7%2C transcript variant X4;transcript_id=XR_003950823.2;extra_copy_number=0
CM058254.1	Liftoff	exon	30040131	30040276	.	+	.	ID=exon-XR_003950823.2-17;Parent=rna-XR_003950823.2;Dbxref=GeneID:12339,GenBank:XR_003950823.2,MGI:MGI:1338030;gbkey=misc_RNA;gene=Capn7;product=calpain 7%2C transcript variant X4;transcript_id=XR_003950823.2;extra_copy_number=0
CM058254.1	Liftoff	exon	30041273	30041335	.	+	.	ID=exon-XR_003950823.2-18;Parent=rna-XR_003950823.2;Dbxref=GeneID:12339,GenBank:XR_003950823.2,MGI:MGI:1338030;gbkey=misc_RNA;gene=Capn7;product=calpain 7%2C transcript variant X4;transcript_id=XR_003950823.2;extra_copy_number=0
CM058254.1	Liftoff	exon	30041796	30041926	.	+	.	ID=exon-XR_003950823.2-19;Parent=rna-XR_003950823.2;Dbxref=GeneID:12339,GenBank:XR_003950823.2,MGI:MGI:1338030;gbkey=misc_RNA;gene=Capn7;product=calpain 7%2C transcript variant X4;transcript_id=XR_003950823.2;extra_copy_number=0
CM058254.1	Liftoff	exon	30042778	30042870	.	+	.	ID=exon-XR_003950823.2-20;Parent=rna-XR_003950823.2;Dbxref=GeneID:12339,GenBank:XR_003950823.2,MGI:MGI:1338030;gbkey=misc_RNA;gene=Capn7;product=calpain 7%2C transcript variant X4;transcript_id=XR_003950823.2;extra_copy_number=0
CM058254.1	Liftoff	exon	30042954	30044063	.	+	.	ID=exon-XR_003950823.2-21;Parent=rna-XR_003950823.2;Dbxref=GeneID:12339,GenBank:XR_003950823.2,MGI:MGI:1338030;gbkey=misc_RNA;gene=Capn7;product=calpain 7%2C transcript variant X4;transcript_id=XR_003950823.2;extra_copy_number=0
CM058254.1	Liftoff	gene	30044690	30108176	.	-	.	ID=gene-Sh3bp5;Dbxref=GeneID:24056,MGI:MGI:1344391;Name=Sh3bp5;description=SH3-domain binding protein 5 (BTK-associated);gbkey=Gene;gene=Sh3bp5;gene_biotype=protein_coding;gene_synonym=Sab,SH3BP-5;coverage=1.0;sequence_ID=1.0;valid_ORFs=8;extra_copy_number=0;copy_num_ID=gene-Sh3bp5_0
CM058254.1	Liftoff	mRNA	30044690	30089748	.	-	.	ID=rna-NM_001347585.2;Parent=gene-Sh3bp5;Dbxref=GeneID:24056,GenBank:NM_001347585.2,MGI:MGI:1344391;Name=NM_001347585.2;gbkey=mRNA;gene=Sh3bp5;product=SH3-domain binding protein 5 (BTK-associated)%2C transcript variant 2;transcript_id=NM_001347585.2;matches_ref_protein=True;valid_ORF=True;extra_copy_number=0
CM058254.1	Liftoff	exon	30044690	30047277	.	-	.	ID=exon-NM_001347585.2-8;Parent=rna-NM_001347585.2;Dbxref=GeneID:24056,GenBank:NM_001347585.2,MGI:MGI:1344391;gbkey=mRNA;gene=Sh3bp5;product=SH3-domain binding protein 5 (BTK-associated)%2C transcript variant 2;transcript_id=NM_001347585.2;extra_copy_number=0
CM058254.1	Liftoff	exon	30047680	30047940	.	-	.	ID=exon-NM_001347585.2-7;Parent=rna-NM_001347585.2;Dbxref=GeneID:24056,GenBank:NM_001347585.2,MGI:MGI:1344391;gbkey=mRNA;gene=Sh3bp5;product=SH3-domain binding protein 5 (BTK-associated)%2C transcript variant 2;transcript_id=NM_001347585.2;extra_copy_number=0
CM058254.1	Liftoff	exon	30049467	30049686	.	-	.	ID=exon-NM_001347585.2-6;Parent=rna-NM_001347585.2;Dbxref=GeneID:24056,GenBank:NM_001347585.2,MGI:MGI:1344391;gbkey=mRNA;gene=Sh3bp5;product=SH3-domain binding protein 5 (BTK-associated)%2C transcript variant 2;transcript_id=NM_001347585.2;extra_copy_number=0
CM058254.1	Liftoff	exon	30050354	30050396	.	-	.	ID=exon-NM_001347585.2-5;Parent=rna-NM_001347585.2;Dbxref=GeneID:24056,GenBank:NM_001347585.2,MGI:MGI:1344391;gbkey=mRNA;gene=Sh3bp5;product=SH3-domain binding protein 5 (BTK-associated)%2C transcript variant 2;transcript_id=NM_001347585.2;extra_copy_number=0
CM058254.1	Liftoff	exon	30051465	30051595	.	-	.	ID=exon-NM_001347585.2-4;Parent=rna-NM_001347585.2;Dbxref=GeneID:24056,GenBank:NM_001347585.2,MGI:MGI:1344391;gbkey=mRNA;gene=Sh3bp5;product=SH3-domain binding protein 5 (BTK-associated)%2C transcript variant 2;transcript_id=NM_001347585.2;extra_copy_number=0
CM058254.1	Liftoff	exon	30059795	30059959	.	-	.	ID=exon-NM_001347585.2-3;Parent=rna-NM_001347585.2;Dbxref=GeneID:24056,GenBank:NM_001347585.2,MGI:MGI:1344391;gbkey=mRNA;gene=Sh3bp5;product=SH3-domain binding protein 5 (BTK-associated)%2C transcript variant 2;transcript_id=NM_001347585.2;extra_copy_number=0
CM058254.1	Liftoff	exon	30083618	30083746	.	-	.	ID=exon-NM_001347585.2-2;Parent=rna-NM_001347585.2;Dbxref=GeneID:24056,GenBank:NM_001347585.2,MGI:MGI:1344391;gbkey=mRNA;gene=Sh3bp5;product=SH3-domain binding protein 5 (BTK-associated)%2C transcript variant 2;transcript_id=NM_001347585.2;extra_copy_number=0
CM058254.1	Liftoff	exon	30089488	30089748	.	-	.	ID=exon-NM_001347585.2-1;Parent=rna-NM_001347585.2;Dbxref=GeneID:24056,GenBank:NM_001347585.2,MGI:MGI:1344391;gbkey=mRNA;gene=Sh3bp5;product=SH3-domain binding protein 5 (BTK-associated)%2C transcript variant 2;transcript_id=NM_001347585.2;extra_copy_number=0
CM058254.1	Liftoff	CDS	30047060	30047277	.	-	.	ID=cds-NP_001334514.1;Parent=rna-NM_001347585.2;Dbxref=CCDS:CCDS84108.1,GeneID:24056,GenBank:NP_001334514.1,MGI:MGI:1344391;Name=NP_001334514.1;Note=isoform 2 is encoded by transcript variant 2;gbkey=CDS;gene=Sh3bp5;product=SH3 domain-binding protein 5 isoform 2;protein_id=NP_001334514.1;extra_copy_number=0
CM058254.1	Liftoff	CDS	30047680	30047940	.	-	.	ID=cds-NP_001334514.1;Parent=rna-NM_001347585.2;Dbxref=CCDS:CCDS84108.1,GeneID:24056,GenBank:NP_001334514.1,MGI:MGI:1344391;Name=NP_001334514.1;Note=isoform 2 is encoded by transcript variant 2;gbkey=CDS;gene=Sh3bp5;product=SH3 domain-binding protein 5 isoform 2;protein_id=NP_001334514.1;extra_copy_number=0
CM058254.1	Liftoff	CDS	30049467	30049686	.	-	.	ID=cds-NP_001334514.1;Parent=rna-NM_001347585.2;Dbxref=CCDS:CCDS84108.1,GeneID:24056,GenBank:NP_001334514.1,MGI:MGI:1344391;Name=NP_001334514.1;Note=isoform 2 is encoded by transcript variant 2;gbkey=CDS;gene=Sh3bp5;product=SH3 domain-binding protein 5 isoform 2;protein_id=NP_001334514.1;extra_copy_number=0
CM058254.1	Liftoff	CDS	30050354	30050396	.	-	.	ID=cds-NP_001334514.1;Parent=rna-NM_001347585.2;Dbxref=CCDS:CCDS84108.1,GeneID:24056,GenBank:NP_001334514.1,MGI:MGI:1344391;Name=NP_001334514.1;Note=isoform 2 is encoded by transcript variant 2;gbkey=CDS;gene=Sh3bp5;product=SH3 domain-binding protein 5 isoform 2;protein_id=NP_001334514.1;extra_copy_number=0
CM058254.1	Liftoff	CDS	30051465	30051595	.	-	.	ID=cds-NP_001334514.1;Parent=rna-NM_001347585.2;Dbxref=CCDS:CCDS84108.1,GeneID:24056,GenBank:NP_001334514.1,MGI:MGI:1344391;Name=NP_001334514.1;Note=isoform 2 is encoded by transcript variant 2;gbkey=CDS;gene=Sh3bp5;product=SH3 domain-binding protein 5 isoform 2;protein_id=NP_001334514.1;extra_copy_number=0
CM058254.1	Liftoff	CDS	30059795	30059959	.	-	.	ID=cds-NP_001334514.1;Parent=rna-NM_001347585.2;Dbxref=CCDS:CCDS84108.1,GeneID:24056,GenBank:NP_001334514.1,MGI:MGI:1344391;Name=NP_001334514.1;Note=isoform 2 is encoded by transcript variant 2;gbkey=CDS;gene=Sh3bp5;product=SH3 domain-binding protein 5 isoform 2;protein_id=NP_001334514.1;extra_copy_number=0
CM058254.1	Liftoff	CDS	30083618	30083746	.	-	.	ID=cds-NP_001334514.1;Parent=rna-NM_001347585.2;Dbxref=CCDS:CCDS84108.1,GeneID:24056,GenBank:NP_001334514.1,MGI:MGI:1344391;Name=NP_001334514.1;Note=isoform 2 is encoded by transcript variant 2;gbkey=CDS;gene=Sh3bp5;product=SH3 domain-binding protein 5 isoform 2;protein_id=NP_001334514.1;extra_copy_number=0
CM058254.1	Liftoff	CDS	30089488	30089691	.	-	.	ID=cds-NP_001334514.1;Parent=rna-NM_001347585.2;Dbxref=CCDS:CCDS84108.1,GeneID:24056,GenBank:NP_001334514.1,MGI:MGI:1344391;Name=NP_001334514.1;Note=isoform 2 is encoded by transcript variant 2;gbkey=CDS;gene=Sh3bp5;product=SH3 domain-binding protein 5 isoform 2;protein_id=NP_001334514.1;extra_copy_number=0
CM058254.1	Liftoff	mRNA	30044690	30108176	.	-	.	ID=rna-NM_001404586.1;Parent=gene-Sh3bp5;Dbxref=GeneID:24056,GenBank:NM_001404586.1,MGI:MGI:1344391;Name=NM_001404586.1;gbkey=mRNA;gene=Sh3bp5;product=SH3-domain binding protein 5 (BTK-associated)%2C transcript variant 3;transcript_id=NM_001404586.1;matches_ref_protein=True;valid_ORF=True;extra_copy_number=0
CM058254.1	Liftoff	exon	30044690	30047274	.	-	.	ID=exon-NM_001404586.1-9;Parent=rna-NM_001404586.1;Dbxref=GeneID:24056,GenBank:NM_001404586.1,MGI:MGI:1344391;gbkey=mRNA;gene=Sh3bp5;product=SH3-domain binding protein 5 (BTK-associated)%2C transcript variant 3;transcript_id=NM_001404586.1;extra_copy_number=0
CM058254.1	Liftoff	exon	30047680	30047940	.	-	.	ID=exon-NM_001404586.1-8;Parent=rna-NM_001404586.1;Dbxref=GeneID:24056,GenBank:NM_001404586.1,MGI:MGI:1344391;gbkey=mRNA;gene=Sh3bp5;product=SH3-domain binding protein 5 (BTK-associated)%2C transcript variant 3;transcript_id=NM_001404586.1;extra_copy_number=0
CM058254.1	Liftoff	exon	30049467	30049686	.	-	.	ID=exon-NM_001404586.1-7;Parent=rna-NM_001404586.1;Dbxref=GeneID:24056,GenBank:NM_001404586.1,MGI:MGI:1344391;gbkey=mRNA;gene=Sh3bp5;product=SH3-domain binding protein 5 (BTK-associated)%2C transcript variant 3;transcript_id=NM_001404586.1;extra_copy_number=0
CM058254.1	Liftoff	exon	30050354	30050396	.	-	.	ID=exon-NM_001404586.1-6;Parent=rna-NM_001404586.1;Dbxref=GeneID:24056,GenBank:NM_001404586.1,MGI:MGI:1344391;gbkey=mRNA;gene=Sh3bp5;product=SH3-domain binding protein 5 (BTK-associated)%2C transcript variant 3;transcript_id=NM_001404586.1;extra_copy_number=0
CM058254.1	Liftoff	exon	30051465	30051595	.	-	.	ID=exon-NM_001404586.1-5;Parent=rna-NM_001404586.1;Dbxref=GeneID:24056,GenBank:NM_001404586.1,MGI:MGI:1344391;gbkey=mRNA;gene=Sh3bp5;product=SH3-domain binding protein 5 (BTK-associated)%2C transcript variant 3;transcript_id=NM_001404586.1;extra_copy_number=0
CM058254.1	Liftoff	exon	30059795	30059959	.	-	.	ID=exon-NM_001404586.1-4;Parent=rna-NM_001404586.1;Dbxref=GeneID:24056,GenBank:NM_001404586.1,MGI:MGI:1344391;gbkey=mRNA;gene=Sh3bp5;product=SH3-domain binding protein 5 (BTK-associated)%2C transcript variant 3;transcript_id=NM_001404586.1;extra_copy_number=0
CM058254.1	Liftoff	exon	30083618	30083746	.	-	.	ID=exon-NM_001404586.1-3;Parent=rna-NM_001404586.1;Dbxref=GeneID:24056,GenBank:NM_001404586.1,MGI:MGI:1344391;gbkey=mRNA;gene=Sh3bp5;product=SH3-domain binding protein 5 (BTK-associated)%2C transcript variant 3;transcript_id=NM_001404586.1;extra_copy_number=0
CM058254.1	Liftoff	exon	30106160	30106222	.	-	.	ID=exon-NM_001404586.1-2;Parent=rna-NM_001404586.1;Dbxref=GeneID:24056,GenBank:NM_001404586.1,MGI:MGI:1344391;gbkey=mRNA;gene=Sh3bp5;product=SH3-domain binding protein 5 (BTK-associated)%2C transcript variant 3;transcript_id=NM_001404586.1;extra_copy_number=0
CM058254.1	Liftoff	exon	30107888	30108176	.	-	.	ID=exon-NM_001404586.1-1;Parent=rna-NM_001404586.1;Dbxref=GeneID:24056,GenBank:NM_001404586.1,MGI:MGI:1344391;gbkey=mRNA;gene=Sh3bp5;product=SH3-domain binding protein 5 (BTK-associated)%2C transcript variant 3;transcript_id=NM_001404586.1;extra_copy_number=0
CM058254.1	Liftoff	CDS	30047060	30047274	.	-	.	ID=cds-NP_001391515.1;Parent=rna-NM_001404586.1;Dbxref=GeneID:24056,GenBank:NP_001391515.1,MGI:MGI:1344391;Name=NP_001391515.1;Note=isoform 3 is encoded by transcript variant 3;gbkey=CDS;gene=Sh3bp5;product=SH3 domain-binding protein 5 isoform 3;protein_id=NP_001391515.1;extra_copy_number=0
CM058254.1	Liftoff	CDS	30047680	30047940	.	-	.	ID=cds-NP_001391515.1;Parent=rna-NM_001404586.1;Dbxref=GeneID:24056,GenBank:NP_001391515.1,MGI:MGI:1344391;Name=NP_001391515.1;Note=isoform 3 is encoded by transcript variant 3;gbkey=CDS;gene=Sh3bp5;product=SH3 domain-binding protein 5 isoform 3;protein_id=NP_001391515.1;extra_copy_number=0
CM058254.1	Liftoff	CDS	30049467	30049686	.	-	.	ID=cds-NP_001391515.1;Parent=rna-NM_001404586.1;Dbxref=GeneID:24056,GenBank:NP_001391515.1,MGI:MGI:1344391;Name=NP_001391515.1;Note=isoform 3 is encoded by transcript variant 3;gbkey=CDS;gene=Sh3bp5;product=SH3 domain-binding protein 5 isoform 3;protein_id=NP_001391515.1;extra_copy_number=0
CM058254.1	Liftoff	CDS	30050354	30050396	.	-	.	ID=cds-NP_001391515.1;Parent=rna-NM_001404586.1;Dbxref=GeneID:24056,GenBank:NP_001391515.1,MGI:MGI:1344391;Name=NP_001391515.1;Note=isoform 3 is encoded by transcript variant 3;gbkey=CDS;gene=Sh3bp5;product=SH3 domain-binding protein 5 isoform 3;protein_id=NP_001391515.1;extra_copy_number=0
CM058254.1	Liftoff	CDS	30051465	30051595	.	-	.	ID=cds-NP_001391515.1;Parent=rna-NM_001404586.1;Dbxref=GeneID:24056,GenBank:NP_001391515.1,MGI:MGI:1344391;Name=NP_001391515.1;Note=isoform 3 is encoded by transcript variant 3;gbkey=CDS;gene=Sh3bp5;product=SH3 domain-binding protein 5 isoform 3;protein_id=NP_001391515.1;extra_copy_number=0
CM058254.1	Liftoff	CDS	30059795	30059959	.	-	.	ID=cds-NP_001391515.1;Parent=rna-NM_001404586.1;Dbxref=GeneID:24056,GenBank:NP_001391515.1,MGI:MGI:1344391;Name=NP_001391515.1;Note=isoform 3 is encoded by transcript variant 3;gbkey=CDS;gene=Sh3bp5;product=SH3 domain-binding protein 5 isoform 3;protein_id=NP_001391515.1;extra_copy_number=0
CM058254.1	Liftoff	CDS	30083618	30083746	.	-	.	ID=cds-NP_001391515.1;Parent=rna-NM_001404586.1;Dbxref=GeneID:24056,GenBank:NP_001391515.1,MGI:MGI:1344391;Name=NP_001391515.1;Note=isoform 3 is encoded by transcript variant 3;gbkey=CDS;gene=Sh3bp5;product=SH3 domain-binding protein 5 isoform 3;protein_id=NP_001391515.1;extra_copy_number=0
CM058254.1	Liftoff	CDS	30106160	30106222	.	-	.	ID=cds-NP_001391515.1;Parent=rna-NM_001404586.1;Dbxref=GeneID:24056,GenBank:NP_001391515.1,MGI:MGI:1344391;Name=NP_001391515.1;Note=isoform 3 is encoded by transcript variant 3;gbkey=CDS;gene=Sh3bp5;product=SH3 domain-binding protein 5 isoform 3;protein_id=NP_001391515.1;extra_copy_number=0
CM058254.1	Liftoff	CDS	30107888	30108034	.	-	.	ID=cds-NP_001391515.1;Parent=rna-NM_001404586.1;Dbxref=GeneID:24056,GenBank:NP_001391515.1,MGI:MGI:1344391;Name=NP_001391515.1;Note=isoform 3 is encoded by transcript variant 3;gbkey=CDS;gene=Sh3bp5;product=SH3 domain-binding protein 5 isoform 3;protein_id=NP_001391515.1;extra_copy_number=0
CM058254.1	Liftoff	mRNA	30044690	30108176	.	-	.	ID=rna-NM_001404587.1;Parent=gene-Sh3bp5;Dbxref=GeneID:24056,GenBank:NM_001404587.1,MGI:MGI:1344391;Name=NM_001404587.1;gbkey=mRNA;gene=Sh3bp5;product=SH3-domain binding protein 5 (BTK-associated)%2C transcript variant 4;transcript_id=NM_001404587.1;matches_ref_protein=True;valid_ORF=True;extra_copy_number=0
CM058254.1	Liftoff	exon	30044690	30047277	.	-	.	ID=exon-NM_001404587.1-8;Parent=rna-NM_001404587.1;Dbxref=GeneID:24056,GenBank:NM_001404587.1,MGI:MGI:1344391;gbkey=mRNA;gene=Sh3bp5;product=SH3-domain binding protein 5 (BTK-associated)%2C transcript variant 4;transcript_id=NM_001404587.1;extra_copy_number=0
CM058254.1	Liftoff	exon	30047680	30047940	.	-	.	ID=exon-NM_001404587.1-7;Parent=rna-NM_001404587.1;Dbxref=GeneID:24056,GenBank:NM_001404587.1,MGI:MGI:1344391;gbkey=mRNA;gene=Sh3bp5;product=SH3-domain binding protein 5 (BTK-associated)%2C transcript variant 4;transcript_id=NM_001404587.1;extra_copy_number=0
CM058254.1	Liftoff	exon	30049467	30049686	.	-	.	ID=exon-NM_001404587.1-6;Parent=rna-NM_001404587.1;Dbxref=GeneID:24056,GenBank:NM_001404587.1,MGI:MGI:1344391;gbkey=mRNA;gene=Sh3bp5;product=SH3-domain binding protein 5 (BTK-associated)%2C transcript variant 4;transcript_id=NM_001404587.1;extra_copy_number=0
CM058254.1	Liftoff	exon	30050354	30050396	.	-	.	ID=exon-NM_001404587.1-5;Parent=rna-NM_001404587.1;Dbxref=GeneID:24056,GenBank:NM_001404587.1,MGI:MGI:1344391;gbkey=mRNA;gene=Sh3bp5;product=SH3-domain binding protein 5 (BTK-associated)%2C transcript variant 4;transcript_id=NM_001404587.1;extra_copy_number=0
CM058254.1	Liftoff	exon	30051465	30051595	.	-	.	ID=exon-NM_001404587.1-4;Parent=rna-NM_001404587.1;Dbxref=GeneID:24056,GenBank:NM_001404587.1,MGI:MGI:1344391;gbkey=mRNA;gene=Sh3bp5;product=SH3-domain binding protein 5 (BTK-associated)%2C transcript variant 4;transcript_id=NM_001404587.1;extra_copy_number=0
CM058254.1	Liftoff	exon	30059795	30059959	.	-	.	ID=exon-NM_001404587.1-3;Parent=rna-NM_001404587.1;Dbxref=GeneID:24056,GenBank:NM_001404587.1,MGI:MGI:1344391;gbkey=mRNA;gene=Sh3bp5;product=SH3-domain binding protein 5 (BTK-associated)%2C transcript variant 4;transcript_id=NM_001404587.1;extra_copy_number=0
CM058254.1	Liftoff	exon	30106160	30106222	.	-	.	ID=exon-NM_001404587.1-2;Parent=rna-NM_001404587.1;Dbxref=GeneID:24056,GenBank:NM_001404587.1,MGI:MGI:1344391;gbkey=mRNA;gene=Sh3bp5;product=SH3-domain binding protein 5 (BTK-associated)%2C transcript variant 4;transcript_id=NM_001404587.1;extra_copy_number=0
CM058254.1	Liftoff	exon	30107888	30108176	.	-	.	ID=exon-NM_001404587.1-1;Parent=rna-NM_001404587.1;Dbxref=GeneID:24056,GenBank:NM_001404587.1,MGI:MGI:1344391;gbkey=mRNA;gene=Sh3bp5;product=SH3-domain binding protein 5 (BTK-associated)%2C transcript variant 4;transcript_id=NM_001404587.1;extra_copy_number=0
CM058254.1	Liftoff	CDS	30047060	30047277	.	-	.	ID=cds-NP_001391516.1;Parent=rna-NM_001404587.1;Dbxref=GeneID:24056,GenBank:NP_001391516.1,MGI:MGI:1344391;Name=NP_001391516.1;Note=isoform 4 is encoded by transcript variant 4;gbkey=CDS;gene=Sh3bp5;product=SH3 domain-binding protein 5 isoform 4;protein_id=NP_001391516.1;extra_copy_number=0
CM058254.1	Liftoff	CDS	30047680	30047940	.	-	.	ID=cds-NP_001391516.1;Parent=rna-NM_001404587.1;Dbxref=GeneID:24056,GenBank:NP_001391516.1,MGI:MGI:1344391;Name=NP_001391516.1;Note=isoform 4 is encoded by transcript variant 4;gbkey=CDS;gene=Sh3bp5;product=SH3 domain-binding protein 5 isoform 4;protein_id=NP_001391516.1;extra_copy_number=0
CM058254.1	Liftoff	CDS	30049467	30049686	.	-	.	ID=cds-NP_001391516.1;Parent=rna-NM_001404587.1;Dbxref=GeneID:24056,GenBank:NP_001391516.1,MGI:MGI:1344391;Name=NP_001391516.1;Note=isoform 4 is encoded by transcript variant 4;gbkey=CDS;gene=Sh3bp5;product=SH3 domain-binding protein 5 isoform 4;protein_id=NP_001391516.1;extra_copy_number=0
CM058254.1	Liftoff	CDS	30050354	30050396	.	-	.	ID=cds-NP_001391516.1;Parent=rna-NM_001404587.1;Dbxref=GeneID:24056,GenBank:NP_001391516.1,MGI:MGI:1344391;Name=NP_001391516.1;Note=isoform 4 is encoded by transcript variant 4;gbkey=CDS;gene=Sh3bp5;product=SH3 domain-binding protein 5 isoform 4;protein_id=NP_001391516.1;extra_copy_number=0
CM058254.1	Liftoff	CDS	30051465	30051595	.	-	.	ID=cds-NP_001391516.1;Parent=rna-NM_001404587.1;Dbxref=GeneID:24056,GenBank:NP_001391516.1,MGI:MGI:1344391;Name=NP_001391516.1;Note=isoform 4 is encoded by transcript variant 4;gbkey=CDS;gene=Sh3bp5;product=SH3 domain-binding protein 5 isoform 4;protein_id=NP_001391516.1;extra_copy_number=0
CM058254.1	Liftoff	CDS	30059795	30059959	.	-	.	ID=cds-NP_001391516.1;Parent=rna-NM_001404587.1;Dbxref=GeneID:24056,GenBank:NP_001391516.1,MGI:MGI:1344391;Name=NP_001391516.1;Note=isoform 4 is encoded by transcript variant 4;gbkey=CDS;gene=Sh3bp5;product=SH3 domain-binding protein 5 isoform 4;protein_id=NP_001391516.1;extra_copy_number=0
CM058254.1	Liftoff	CDS	30106160	30106222	.	-	.	ID=cds-NP_001391516.1;Parent=rna-NM_001404587.1;Dbxref=GeneID:24056,GenBank:NP_001391516.1,MGI:MGI:1344391;Name=NP_001391516.1;Note=isoform 4 is encoded by transcript variant 4;gbkey=CDS;gene=Sh3bp5;product=SH3 domain-binding protein 5 isoform 4;protein_id=NP_001391516.1;extra_copy_number=0
CM058254.1	Liftoff	CDS	30107888	30108034	.	-	.	ID=cds-NP_001391516.1;Parent=rna-NM_001404587.1;Dbxref=GeneID:24056,GenBank:NP_001391516.1,MGI:MGI:1344391;Name=NP_001391516.1;Note=isoform 4 is encoded by transcript variant 4;gbkey=CDS;gene=Sh3bp5;product=SH3 domain-binding protein 5 isoform 4;protein_id=NP_001391516.1;extra_copy_number=0
CM058254.1	Liftoff	mRNA	30044690	30108176	.	-	.	ID=rna-NM_001404588.1;Parent=gene-Sh3bp5;Dbxref=GeneID:24056,GenBank:NM_001404588.1,MGI:MGI:1344391;Name=NM_001404588.1;gbkey=mRNA;gene=Sh3bp5;product=SH3-domain binding protein 5 (BTK-associated)%2C transcript variant 5;transcript_id=NM_001404588.1;matches_ref_protein=True;valid_ORF=True;extra_copy_number=0
CM058254.1	Liftoff	exon	30044690	30047277	.	-	.	ID=exon-NM_001404588.1-8;Parent=rna-NM_001404588.1;Dbxref=GeneID:24056,GenBank:NM_001404588.1,MGI:MGI:1344391;gbkey=mRNA;gene=Sh3bp5;product=SH3-domain binding protein 5 (BTK-associated)%2C transcript variant 5;transcript_id=NM_001404588.1;extra_copy_number=0
CM058254.1	Liftoff	exon	30047680	30047940	.	-	.	ID=exon-NM_001404588.1-7;Parent=rna-NM_001404588.1;Dbxref=GeneID:24056,GenBank:NM_001404588.1,MGI:MGI:1344391;gbkey=mRNA;gene=Sh3bp5;product=SH3-domain binding protein 5 (BTK-associated)%2C transcript variant 5;transcript_id=NM_001404588.1;extra_copy_number=0
CM058254.1	Liftoff	exon	30049467	30049686	.	-	.	ID=exon-NM_001404588.1-6;Parent=rna-NM_001404588.1;Dbxref=GeneID:24056,GenBank:NM_001404588.1,MGI:MGI:1344391;gbkey=mRNA;gene=Sh3bp5;product=SH3-domain binding protein 5 (BTK-associated)%2C transcript variant 5;transcript_id=NM_001404588.1;extra_copy_number=0
CM058254.1	Liftoff	exon	30050354	30050396	.	-	.	ID=exon-NM_001404588.1-5;Parent=rna-NM_001404588.1;Dbxref=GeneID:24056,GenBank:NM_001404588.1,MGI:MGI:1344391;gbkey=mRNA;gene=Sh3bp5;product=SH3-domain binding protein 5 (BTK-associated)%2C transcript variant 5;transcript_id=NM_001404588.1;extra_copy_number=0
CM058254.1	Liftoff	exon	30051465	30051595	.	-	.	ID=exon-NM_001404588.1-4;Parent=rna-NM_001404588.1;Dbxref=GeneID:24056,GenBank:NM_001404588.1,MGI:MGI:1344391;gbkey=mRNA;gene=Sh3bp5;product=SH3-domain binding protein 5 (BTK-associated)%2C transcript variant 5;transcript_id=NM_001404588.1;extra_copy_number=0
CM058254.1	Liftoff	exon	30083618	30083746	.	-	.	ID=exon-NM_001404588.1-3;Parent=rna-NM_001404588.1;Dbxref=GeneID:24056,GenBank:NM_001404588.1,MGI:MGI:1344391;gbkey=mRNA;gene=Sh3bp5;product=SH3-domain binding protein 5 (BTK-associated)%2C transcript variant 5;transcript_id=NM_001404588.1;extra_copy_number=0
CM058254.1	Liftoff	exon	30106160	30106222	.	-	.	ID=exon-NM_001404588.1-2;Parent=rna-NM_001404588.1;Dbxref=GeneID:24056,GenBank:NM_001404588.1,MGI:MGI:1344391;gbkey=mRNA;gene=Sh3bp5;product=SH3-domain binding protein 5 (BTK-associated)%2C transcript variant 5;transcript_id=NM_001404588.1;extra_copy_number=0
CM058254.1	Liftoff	exon	30107888	30108176	.	-	.	ID=exon-NM_001404588.1-1;Parent=rna-NM_001404588.1;Dbxref=GeneID:24056,GenBank:NM_001404588.1,MGI:MGI:1344391;gbkey=mRNA;gene=Sh3bp5;product=SH3-domain binding protein 5 (BTK-associated)%2C transcript variant 5;transcript_id=NM_001404588.1;extra_copy_number=0
CM058254.1	Liftoff	CDS	30047060	30047277	.	-	.	ID=cds-NP_001391517.1;Parent=rna-NM_001404588.1;Dbxref=GeneID:24056,GenBank:NP_001391517.1,MGI:MGI:1344391;Name=NP_001391517.1;Note=isoform 5 is encoded by transcript variant 5;gbkey=CDS;gene=Sh3bp5;product=SH3 domain-binding protein 5 isoform 5;protein_id=NP_001391517.1;extra_copy_number=0
CM058254.1	Liftoff	CDS	30047680	30047940	.	-	.	ID=cds-NP_001391517.1;Parent=rna-NM_001404588.1;Dbxref=GeneID:24056,GenBank:NP_001391517.1,MGI:MGI:1344391;Name=NP_001391517.1;Note=isoform 5 is encoded by transcript variant 5;gbkey=CDS;gene=Sh3bp5;product=SH3 domain-binding protein 5 isoform 5;protein_id=NP_001391517.1;extra_copy_number=0
CM058254.1	Liftoff	CDS	30049467	30049686	.	-	.	ID=cds-NP_001391517.1;Parent=rna-NM_001404588.1;Dbxref=GeneID:24056,GenBank:NP_001391517.1,MGI:MGI:1344391;Name=NP_001391517.1;Note=isoform 5 is encoded by transcript variant 5;gbkey=CDS;gene=Sh3bp5;product=SH3 domain-binding protein 5 isoform 5;protein_id=NP_001391517.1;extra_copy_number=0
CM058254.1	Liftoff	CDS	30050354	30050396	.	-	.	ID=cds-NP_001391517.1;Parent=rna-NM_001404588.1;Dbxref=GeneID:24056,GenBank:NP_001391517.1,MGI:MGI:1344391;Name=NP_001391517.1;Note=isoform 5 is encoded by transcript variant 5;gbkey=CDS;gene=Sh3bp5;product=SH3 domain-binding protein 5 isoform 5;protein_id=NP_001391517.1;extra_copy_number=0
CM058254.1	Liftoff	CDS	30051465	30051595	.	-	.	ID=cds-NP_001391517.1;Parent=rna-NM_001404588.1;Dbxref=GeneID:24056,GenBank:NP_001391517.1,MGI:MGI:1344391;Name=NP_001391517.1;Note=isoform 5 is encoded by transcript variant 5;gbkey=CDS;gene=Sh3bp5;product=SH3 domain-binding protein 5 isoform 5;protein_id=NP_001391517.1;extra_copy_number=0
CM058254.1	Liftoff	CDS	30083618	30083746	.	-	.	ID=cds-NP_001391517.1;Parent=rna-NM_001404588.1;Dbxref=GeneID:24056,GenBank:NP_001391517.1,MGI:MGI:1344391;Name=NP_001391517.1;Note=isoform 5 is encoded by transcript variant 5;gbkey=CDS;gene=Sh3bp5;product=SH3 domain-binding protein 5 isoform 5;protein_id=NP_001391517.1;extra_copy_number=0
CM058254.1	Liftoff	CDS	30106160	30106222	.	-	.	ID=cds-NP_001391517.1;Parent=rna-NM_001404588.1;Dbxref=GeneID:24056,GenBank:NP_001391517.1,MGI:MGI:1344391;Name=NP_001391517.1;Note=isoform 5 is encoded by transcript variant 5;gbkey=CDS;gene=Sh3bp5;product=SH3 domain-binding protein 5 isoform 5;protein_id=NP_001391517.1;extra_copy_number=0
CM058254.1	Liftoff	CDS	30107888	30108034	.	-	.	ID=cds-NP_001391517.1;Parent=rna-NM_001404588.1;Dbxref=GeneID:24056,GenBank:NP_001391517.1,MGI:MGI:1344391;Name=NP_001391517.1;Note=isoform 5 is encoded by transcript variant 5;gbkey=CDS;gene=Sh3bp5;product=SH3 domain-binding protein 5 isoform 5;protein_id=NP_001391517.1;extra_copy_number=0
CM058254.1	Liftoff	mRNA	30044690	30108176	.	-	.	ID=rna-NM_001404589.1;Parent=gene-Sh3bp5;Dbxref=GeneID:24056,GenBank:NM_001404589.1,MGI:MGI:1344391;Name=NM_001404589.1;gbkey=mRNA;gene=Sh3bp5;product=SH3-domain binding protein 5 (BTK-associated)%2C transcript variant 6;transcript_id=NM_001404589.1;matches_ref_protein=True;valid_ORF=True;extra_copy_number=0
CM058254.1	Liftoff	exon	30044690	30047277	.	-	.	ID=exon-NM_001404589.1-7;Parent=rna-NM_001404589.1;Dbxref=GeneID:24056,GenBank:NM_001404589.1,MGI:MGI:1344391;gbkey=mRNA;gene=Sh3bp5;product=SH3-domain binding protein 5 (BTK-associated)%2C transcript variant 6;transcript_id=NM_001404589.1;extra_copy_number=0
CM058254.1	Liftoff	exon	30047680	30047940	.	-	.	ID=exon-NM_001404589.1-6;Parent=rna-NM_001404589.1;Dbxref=GeneID:24056,GenBank:NM_001404589.1,MGI:MGI:1344391;gbkey=mRNA;gene=Sh3bp5;product=SH3-domain binding protein 5 (BTK-associated)%2C transcript variant 6;transcript_id=NM_001404589.1;extra_copy_number=0
CM058254.1	Liftoff	exon	30049467	30049686	.	-	.	ID=exon-NM_001404589.1-5;Parent=rna-NM_001404589.1;Dbxref=GeneID:24056,GenBank:NM_001404589.1,MGI:MGI:1344391;gbkey=mRNA;gene=Sh3bp5;product=SH3-domain binding protein 5 (BTK-associated)%2C transcript variant 6;transcript_id=NM_001404589.1;extra_copy_number=0
CM058254.1	Liftoff	exon	30059795	30059959	.	-	.	ID=exon-NM_001404589.1-4;Parent=rna-NM_001404589.1;Dbxref=GeneID:24056,GenBank:NM_001404589.1,MGI:MGI:1344391;gbkey=mRNA;gene=Sh3bp5;product=SH3-domain binding protein 5 (BTK-associated)%2C transcript variant 6;transcript_id=NM_001404589.1;extra_copy_number=0
CM058254.1	Liftoff	exon	30083618	30083746	.	-	.	ID=exon-NM_001404589.1-3;Parent=rna-NM_001404589.1;Dbxref=GeneID:24056,GenBank:NM_001404589.1,MGI:MGI:1344391;gbkey=mRNA;gene=Sh3bp5;product=SH3-domain binding protein 5 (BTK-associated)%2C transcript variant 6;transcript_id=NM_001404589.1;extra_copy_number=0
CM058254.1	Liftoff	exon	30106160	30106222	.	-	.	ID=exon-NM_001404589.1-2;Parent=rna-NM_001404589.1;Dbxref=GeneID:24056,GenBank:NM_001404589.1,MGI:MGI:1344391;gbkey=mRNA;gene=Sh3bp5;product=SH3-domain binding protein 5 (BTK-associated)%2C transcript variant 6;transcript_id=NM_001404589.1;extra_copy_number=0
CM058254.1	Liftoff	exon	30107888	30108176	.	-	.	ID=exon-NM_001404589.1-1;Parent=rna-NM_001404589.1;Dbxref=GeneID:24056,GenBank:NM_001404589.1,MGI:MGI:1344391;gbkey=mRNA;gene=Sh3bp5;product=SH3-domain binding protein 5 (BTK-associated)%2C transcript variant 6;transcript_id=NM_001404589.1;extra_copy_number=0
CM058254.1	Liftoff	CDS	30047060	30047277	.	-	.	ID=cds-NP_001391518.1;Parent=rna-NM_001404589.1;Dbxref=GeneID:24056,GenBank:NP_001391518.1,MGI:MGI:1344391;Name=NP_001391518.1;Note=isoform 6 is encoded by transcript variant 6;gbkey=CDS;gene=Sh3bp5;product=SH3 domain-binding protein 5 isoform 6;protein_id=NP_001391518.1;extra_copy_number=0
CM058254.1	Liftoff	CDS	30047680	30047940	.	-	.	ID=cds-NP_001391518.1;Parent=rna-NM_001404589.1;Dbxref=GeneID:24056,GenBank:NP_001391518.1,MGI:MGI:1344391;Name=NP_001391518.1;Note=isoform 6 is encoded by transcript variant 6;gbkey=CDS;gene=Sh3bp5;product=SH3 domain-binding protein 5 isoform 6;protein_id=NP_001391518.1;extra_copy_number=0
CM058254.1	Liftoff	CDS	30049467	30049686	.	-	.	ID=cds-NP_001391518.1;Parent=rna-NM_001404589.1;Dbxref=GeneID:24056,GenBank:NP_001391518.1,MGI:MGI:1344391;Name=NP_001391518.1;Note=isoform 6 is encoded by transcript variant 6;gbkey=CDS;gene=Sh3bp5;product=SH3 domain-binding protein 5 isoform 6;protein_id=NP_001391518.1;extra_copy_number=0
CM058254.1	Liftoff	CDS	30059795	30059959	.	-	.	ID=cds-NP_001391518.1;Parent=rna-NM_001404589.1;Dbxref=GeneID:24056,GenBank:NP_001391518.1,MGI:MGI:1344391;Name=NP_001391518.1;Note=isoform 6 is encoded by transcript variant 6;gbkey=CDS;gene=Sh3bp5;product=SH3 domain-binding protein 5 isoform 6;protein_id=NP_001391518.1;extra_copy_number=0
CM058254.1	Liftoff	CDS	30083618	30083746	.	-	.	ID=cds-NP_001391518.1;Parent=rna-NM_001404589.1;Dbxref=GeneID:24056,GenBank:NP_001391518.1,MGI:MGI:1344391;Name=NP_001391518.1;Note=isoform 6 is encoded by transcript variant 6;gbkey=CDS;gene=Sh3bp5;product=SH3 domain-binding protein 5 isoform 6;protein_id=NP_001391518.1;extra_copy_number=0
CM058254.1	Liftoff	CDS	30106160	30106222	.	-	.	ID=cds-NP_001391518.1;Parent=rna-NM_001404589.1;Dbxref=GeneID:24056,GenBank:NP_001391518.1,MGI:MGI:1344391;Name=NP_001391518.1;Note=isoform 6 is encoded by transcript variant 6;gbkey=CDS;gene=Sh3bp5;product=SH3 domain-binding protein 5 isoform 6;protein_id=NP_001391518.1;extra_copy_number=0
CM058254.1	Liftoff	CDS	30107888	30108034	.	-	.	ID=cds-NP_001391518.1;Parent=rna-NM_001404589.1;Dbxref=GeneID:24056,GenBank:NP_001391518.1,MGI:MGI:1344391;Name=NP_001391518.1;Note=isoform 6 is encoded by transcript variant 6;gbkey=CDS;gene=Sh3bp5;product=SH3 domain-binding protein 5 isoform 6;protein_id=NP_001391518.1;extra_copy_number=0
CM058254.1	Liftoff	mRNA	30044690	30108176	.	-	.	ID=rna-NM_011894.4;Parent=gene-Sh3bp5;Dbxref=GeneID:24056,GenBank:NM_011894.4,MGI:MGI:1344391;Name=NM_011894.4;gbkey=mRNA;gene=Sh3bp5;product=SH3-domain binding protein 5 (BTK-associated)%2C transcript variant 1;tag=RefSeq Select;transcript_id=NM_011894.4;matches_ref_protein=True;valid_ORF=True;extra_copy_number=0
CM058254.1	Liftoff	exon	30044690	30047277	.	-	.	ID=exon-NM_011894.4-9;Parent=rna-NM_011894.4;Dbxref=GeneID:24056,GenBank:NM_011894.4,MGI:MGI:1344391;gbkey=mRNA;gene=Sh3bp5;product=SH3-domain binding protein 5 (BTK-associated)%2C transcript variant 1;tag=RefSeq Select;transcript_id=NM_011894.4;extra_copy_number=0
CM058254.1	Liftoff	exon	30047680	30047940	.	-	.	ID=exon-NM_011894.4-8;Parent=rna-NM_011894.4;Dbxref=GeneID:24056,GenBank:NM_011894.4,MGI:MGI:1344391;gbkey=mRNA;gene=Sh3bp5;product=SH3-domain binding protein 5 (BTK-associated)%2C transcript variant 1;tag=RefSeq Select;transcript_id=NM_011894.4;extra_copy_number=0
CM058254.1	Liftoff	exon	30049467	30049686	.	-	.	ID=exon-NM_011894.4-7;Parent=rna-NM_011894.4;Dbxref=GeneID:24056,GenBank:NM_011894.4,MGI:MGI:1344391;gbkey=mRNA;gene=Sh3bp5;product=SH3-domain binding protein 5 (BTK-associated)%2C transcript variant 1;tag=RefSeq Select;transcript_id=NM_011894.4;extra_copy_number=0
CM058254.1	Liftoff	exon	30050354	30050396	.	-	.	ID=exon-NM_011894.4-6;Parent=rna-NM_011894.4;Dbxref=GeneID:24056,GenBank:NM_011894.4,MGI:MGI:1344391;gbkey=mRNA;gene=Sh3bp5;product=SH3-domain binding protein 5 (BTK-associated)%2C transcript variant 1;tag=RefSeq Select;transcript_id=NM_011894.4;extra_copy_number=0
CM058254.1	Liftoff	exon	30051465	30051595	.	-	.	ID=exon-NM_011894.4-5;Parent=rna-NM_011894.4;Dbxref=GeneID:24056,GenBank:NM_011894.4,MGI:MGI:1344391;gbkey=mRNA;gene=Sh3bp5;product=SH3-domain binding protein 5 (BTK-associated)%2C transcript variant 1;tag=RefSeq Select;transcript_id=NM_011894.4;extra_copy_number=0
CM058254.1	Liftoff	exon	30059795	30059959	.	-	.	ID=exon-NM_011894.4-4;Parent=rna-NM_011894.4;Dbxref=GeneID:24056,GenBank:NM_011894.4,MGI:MGI:1344391;gbkey=mRNA;gene=Sh3bp5;product=SH3-domain binding protein 5 (BTK-associated)%2C transcript variant 1;tag=RefSeq Select;transcript_id=NM_011894.4;extra_copy_number=0
CM058254.1	Liftoff	exon	30083618	30083746	.	-	.	ID=exon-NM_011894.4-3;Parent=rna-NM_011894.4;Dbxref=GeneID:24056,GenBank:NM_011894.4,MGI:MGI:1344391;gbkey=mRNA;gene=Sh3bp5;product=SH3-domain binding protein 5 (BTK-associated)%2C transcript variant 1;tag=RefSeq Select;transcript_id=NM_011894.4;extra_copy_number=0
CM058254.1	Liftoff	exon	30106160	30106222	.	-	.	ID=exon-NM_011894.4-2;Parent=rna-NM_011894.4;Dbxref=GeneID:24056,GenBank:NM_011894.4,MGI:MGI:1344391;gbkey=mRNA;gene=Sh3bp5;product=SH3-domain binding protein 5 (BTK-associated)%2C transcript variant 1;tag=RefSeq Select;transcript_id=NM_011894.4;extra_copy_number=0
CM058254.1	Liftoff	exon	30107888	30108176	.	-	.	ID=exon-NM_011894.4-1;Parent=rna-NM_011894.4;Dbxref=GeneID:24056,GenBank:NM_011894.4,MGI:MGI:1344391;gbkey=mRNA;gene=Sh3bp5;product=SH3-domain binding protein 5 (BTK-associated)%2C transcript variant 1;tag=RefSeq Select;transcript_id=NM_011894.4;extra_copy_number=0
CM058254.1	Liftoff	CDS	30047060	30047277	.	-	.	ID=cds-NP_036024.2;Parent=rna-NM_011894.4;Dbxref=CCDS:CCDS36855.1,GeneID:24056,GenBank:NP_036024.2,MGI:MGI:1344391;Name=NP_036024.2;Note=isoform 1 is encoded by transcript variant 1;gbkey=CDS;gene=Sh3bp5;product=SH3 domain-binding protein 5 isoform 1;protein_id=NP_036024.2;tag=RefSeq Select;extra_copy_number=0
CM058254.1	Liftoff	CDS	30047680	30047940	.	-	.	ID=cds-NP_036024.2;Parent=rna-NM_011894.4;Dbxref=CCDS:CCDS36855.1,GeneID:24056,GenBank:NP_036024.2,MGI:MGI:1344391;Name=NP_036024.2;Note=isoform 1 is encoded by transcript variant 1;gbkey=CDS;gene=Sh3bp5;product=SH3 domain-binding protein 5 isoform 1;protein_id=NP_036024.2;tag=RefSeq Select;extra_copy_number=0
CM058254.1	Liftoff	CDS	30049467	30049686	.	-	.	ID=cds-NP_036024.2;Parent=rna-NM_011894.4;Dbxref=CCDS:CCDS36855.1,GeneID:24056,GenBank:NP_036024.2,MGI:MGI:1344391;Name=NP_036024.2;Note=isoform 1 is encoded by transcript variant 1;gbkey=CDS;gene=Sh3bp5;product=SH3 domain-binding protein 5 isoform 1;protein_id=NP_036024.2;tag=RefSeq Select;extra_copy_number=0
CM058254.1	Liftoff	CDS	30050354	30050396	.	-	.	ID=cds-NP_036024.2;Parent=rna-NM_011894.4;Dbxref=CCDS:CCDS36855.1,GeneID:24056,GenBank:NP_036024.2,MGI:MGI:1344391;Name=NP_036024.2;Note=isoform 1 is encoded by transcript variant 1;gbkey=CDS;gene=Sh3bp5;product=SH3 domain-binding protein 5 isoform 1;protein_id=NP_036024.2;tag=RefSeq Select;extra_copy_number=0
CM058254.1	Liftoff	CDS	30051465	30051595	.	-	.	ID=cds-NP_036024.2;Parent=rna-NM_011894.4;Dbxref=CCDS:CCDS36855.1,GeneID:24056,GenBank:NP_036024.2,MGI:MGI:1344391;Name=NP_036024.2;Note=isoform 1 is encoded by transcript variant 1;gbkey=CDS;gene=Sh3bp5;product=SH3 domain-binding protein 5 isoform 1;protein_id=NP_036024.2;tag=RefSeq Select;extra_copy_number=0
CM058254.1	Liftoff	CDS	30059795	30059959	.	-	.	ID=cds-NP_036024.2;Parent=rna-NM_011894.4;Dbxref=CCDS:CCDS36855.1,GeneID:24056,GenBank:NP_036024.2,MGI:MGI:1344391;Name=NP_036024.2;Note=isoform 1 is encoded by transcript variant 1;gbkey=CDS;gene=Sh3bp5;product=SH3 domain-binding protein 5 isoform 1;protein_id=NP_036024.2;tag=RefSeq Select;extra_copy_number=0
CM058254.1	Liftoff	CDS	30083618	30083746	.	-	.	ID=cds-NP_036024.2;Parent=rna-NM_011894.4;Dbxref=CCDS:CCDS36855.1,GeneID:24056,GenBank:NP_036024.2,MGI:MGI:1344391;Name=NP_036024.2;Note=isoform 1 is encoded by transcript variant 1;gbkey=CDS;gene=Sh3bp5;product=SH3 domain-binding protein 5 isoform 1;protein_id=NP_036024.2;tag=RefSeq Select;extra_copy_number=0
CM058254.1	Liftoff	CDS	30106160	30106222	.	-	.	ID=cds-NP_036024.2;Parent=rna-NM_011894.4;Dbxref=CCDS:CCDS36855.1,GeneID:24056,GenBank:NP_036024.2,MGI:MGI:1344391;Name=NP_036024.2;Note=isoform 1 is encoded by transcript variant 1;gbkey=CDS;gene=Sh3bp5;product=SH3 domain-binding protein 5 isoform 1;protein_id=NP_036024.2;tag=RefSeq Select;extra_copy_number=0
CM058254.1	Liftoff	CDS	30107888	30108034	.	-	.	ID=cds-NP_036024.2;Parent=rna-NM_011894.4;Dbxref=CCDS:CCDS36855.1,GeneID:24056,GenBank:NP_036024.2,MGI:MGI:1344391;Name=NP_036024.2;Note=isoform 1 is encoded by transcript variant 1;gbkey=CDS;gene=Sh3bp5;product=SH3 domain-binding protein 5 isoform 1;protein_id=NP_036024.2;tag=RefSeq Select;extra_copy_number=0
CM058254.1	Liftoff	mRNA	30045850	30107895	.	-	.	ID=rna-XM_030247814.1;Parent=gene-Sh3bp5;Dbxref=GeneID:24056,GenBank:XM_030247814.1,MGI:MGI:1344391;Name=XM_030247814.1;gbkey=mRNA;gene=Sh3bp5;model_evidence=Supporting evidence includes similarity to: 2 mRNAs%2C 3 ESTs%2C 1 Protein%2C 1016 long SRA reads%2C and 99%25 coverage of the annotated genomic feature by RNAseq alignments%2C including 19 samples with support for all annotated introns;product=SH3-domain binding protein 5 (BTK-associated)%2C transcript variant X1;transcript_id=XM_030247814.1;matches_ref_protein=True;valid_ORF=True;extra_copy_number=0
CM058254.1	Liftoff	exon	30045850	30047277	.	-	.	ID=exon-XM_030247814.1-9;Parent=rna-XM_030247814.1;Dbxref=GeneID:24056,GenBank:XM_030247814.1,MGI:MGI:1344391;gbkey=mRNA;gene=Sh3bp5;product=SH3-domain binding protein 5 (BTK-associated)%2C transcript variant X1;transcript_id=XM_030247814.1;extra_copy_number=0
CM058254.1	Liftoff	exon	30047680	30047940	.	-	.	ID=exon-XM_030247814.1-8;Parent=rna-XM_030247814.1;Dbxref=GeneID:24056,GenBank:XM_030247814.1,MGI:MGI:1344391;gbkey=mRNA;gene=Sh3bp5;product=SH3-domain binding protein 5 (BTK-associated)%2C transcript variant X1;transcript_id=XM_030247814.1;extra_copy_number=0
CM058254.1	Liftoff	exon	30049467	30049686	.	-	.	ID=exon-XM_030247814.1-7;Parent=rna-XM_030247814.1;Dbxref=GeneID:24056,GenBank:XM_030247814.1,MGI:MGI:1344391;gbkey=mRNA;gene=Sh3bp5;product=SH3-domain binding protein 5 (BTK-associated)%2C transcript variant X1;transcript_id=XM_030247814.1;extra_copy_number=0
CM058254.1	Liftoff	exon	30050354	30050396	.	-	.	ID=exon-XM_030247814.1-6;Parent=rna-XM_030247814.1;Dbxref=GeneID:24056,GenBank:XM_030247814.1,MGI:MGI:1344391;gbkey=mRNA;gene=Sh3bp5;product=SH3-domain binding protein 5 (BTK-associated)%2C transcript variant X1;transcript_id=XM_030247814.1;extra_copy_number=0
CM058254.1	Liftoff	exon	30051465	30051595	.	-	.	ID=exon-XM_030247814.1-5;Parent=rna-XM_030247814.1;Dbxref=GeneID:24056,GenBank:XM_030247814.1,MGI:MGI:1344391;gbkey=mRNA;gene=Sh3bp5;product=SH3-domain binding protein 5 (BTK-associated)%2C transcript variant X1;transcript_id=XM_030247814.1;extra_copy_number=0
CM058254.1	Liftoff	exon	30059795	30059959	.	-	.	ID=exon-XM_030247814.1-4;Parent=rna-XM_030247814.1;Dbxref=GeneID:24056,GenBank:XM_030247814.1,MGI:MGI:1344391;gbkey=mRNA;gene=Sh3bp5;product=SH3-domain binding protein 5 (BTK-associated)%2C transcript variant X1;transcript_id=XM_030247814.1;extra_copy_number=0
CM058254.1	Liftoff	exon	30083618	30083746	.	-	.	ID=exon-XM_030247814.1-3;Parent=rna-XM_030247814.1;Dbxref=GeneID:24056,GenBank:XM_030247814.1,MGI:MGI:1344391;gbkey=mRNA;gene=Sh3bp5;product=SH3-domain binding protein 5 (BTK-associated)%2C transcript variant X1;transcript_id=XM_030247814.1;extra_copy_number=0
CM058254.1	Liftoff	exon	30106160	30106222	.	-	.	ID=exon-XM_030247814.1-2;Parent=rna-XM_030247814.1;Dbxref=GeneID:24056,GenBank:XM_030247814.1,MGI:MGI:1344391;gbkey=mRNA;gene=Sh3bp5;product=SH3-domain binding protein 5 (BTK-associated)%2C transcript variant X1;transcript_id=XM_030247814.1;extra_copy_number=0
CM058254.1	Liftoff	exon	30107276	30107895	.	-	.	ID=exon-XM_030247814.1-1;Parent=rna-XM_030247814.1;Dbxref=GeneID:24056,GenBank:XM_030247814.1,MGI:MGI:1344391;gbkey=mRNA;gene=Sh3bp5;product=SH3-domain binding protein 5 (BTK-associated)%2C transcript variant X1;transcript_id=XM_030247814.1;extra_copy_number=0
CM058254.1	Liftoff	CDS	30047060	30047277	.	-	.	ID=cds-XP_030103674.1;Parent=rna-XM_030247814.1;Dbxref=GeneID:24056,GenBank:XP_030103674.1,MGI:MGI:1344391;Name=XP_030103674.1;gbkey=CDS;gene=Sh3bp5;product=SH3 domain-binding protein 5 isoform X1;protein_id=XP_030103674.1;extra_copy_number=0
CM058254.1	Liftoff	CDS	30047680	30047940	.	-	.	ID=cds-XP_030103674.1;Parent=rna-XM_030247814.1;Dbxref=GeneID:24056,GenBank:XP_030103674.1,MGI:MGI:1344391;Name=XP_030103674.1;gbkey=CDS;gene=Sh3bp5;product=SH3 domain-binding protein 5 isoform X1;protein_id=XP_030103674.1;extra_copy_number=0
CM058254.1	Liftoff	CDS	30049467	30049686	.	-	.	ID=cds-XP_030103674.1;Parent=rna-XM_030247814.1;Dbxref=GeneID:24056,GenBank:XP_030103674.1,MGI:MGI:1344391;Name=XP_030103674.1;gbkey=CDS;gene=Sh3bp5;product=SH3 domain-binding protein 5 isoform X1;protein_id=XP_030103674.1;extra_copy_number=0
CM058254.1	Liftoff	CDS	30050354	30050396	.	-	.	ID=cds-XP_030103674.1;Parent=rna-XM_030247814.1;Dbxref=GeneID:24056,GenBank:XP_030103674.1,MGI:MGI:1344391;Name=XP_030103674.1;gbkey=CDS;gene=Sh3bp5;product=SH3 domain-binding protein 5 isoform X1;protein_id=XP_030103674.1;extra_copy_number=0
CM058254.1	Liftoff	CDS	30051465	30051595	.	-	.	ID=cds-XP_030103674.1;Parent=rna-XM_030247814.1;Dbxref=GeneID:24056,GenBank:XP_030103674.1,MGI:MGI:1344391;Name=XP_030103674.1;gbkey=CDS;gene=Sh3bp5;product=SH3 domain-binding protein 5 isoform X1;protein_id=XP_030103674.1;extra_copy_number=0
CM058254.1	Liftoff	CDS	30059795	30059818	.	-	.	ID=cds-XP_030103674.1;Parent=rna-XM_030247814.1;Dbxref=GeneID:24056,GenBank:XP_030103674.1,MGI:MGI:1344391;Name=XP_030103674.1;gbkey=CDS;gene=Sh3bp5;product=SH3 domain-binding protein 5 isoform X1;protein_id=XP_030103674.1;extra_copy_number=0
CM058254.1	Liftoff	mRNA	30045850	30080922	.	-	.	ID=rna-XM_030247815.1;Parent=gene-Sh3bp5;Dbxref=GeneID:24056,GenBank:XM_030247815.1,MGI:MGI:1344391;Name=XM_030247815.1;gbkey=mRNA;gene=Sh3bp5;model_evidence=Supporting evidence includes similarity to: 2 mRNAs%2C 2 ESTs%2C 1 Protein%2C 892 long SRA reads%2C and 100%25 coverage of the annotated genomic feature by RNAseq alignments%2C including 27 samples with support for all annotated introns;product=SH3-domain binding protein 5 (BTK-associated)%2C transcript variant X2;transcript_id=XM_030247815.1;matches_ref_protein=True;valid_ORF=True;extra_copy_number=0
CM058254.1	Liftoff	exon	30045850	30047277	.	-	.	ID=exon-XM_030247815.1-7;Parent=rna-XM_030247815.1;Dbxref=GeneID:24056,GenBank:XM_030247815.1,MGI:MGI:1344391;gbkey=mRNA;gene=Sh3bp5;product=SH3-domain binding protein 5 (BTK-associated)%2C transcript variant X2;transcript_id=XM_030247815.1;extra_copy_number=0
CM058254.1	Liftoff	exon	30047680	30047940	.	-	.	ID=exon-XM_030247815.1-6;Parent=rna-XM_030247815.1;Dbxref=GeneID:24056,GenBank:XM_030247815.1,MGI:MGI:1344391;gbkey=mRNA;gene=Sh3bp5;product=SH3-domain binding protein 5 (BTK-associated)%2C transcript variant X2;transcript_id=XM_030247815.1;extra_copy_number=0
CM058254.1	Liftoff	exon	30049467	30049686	.	-	.	ID=exon-XM_030247815.1-5;Parent=rna-XM_030247815.1;Dbxref=GeneID:24056,GenBank:XM_030247815.1,MGI:MGI:1344391;gbkey=mRNA;gene=Sh3bp5;product=SH3-domain binding protein 5 (BTK-associated)%2C transcript variant X2;transcript_id=XM_030247815.1;extra_copy_number=0
CM058254.1	Liftoff	exon	30050354	30050396	.	-	.	ID=exon-XM_030247815.1-4;Parent=rna-XM_030247815.1;Dbxref=GeneID:24056,GenBank:XM_030247815.1,MGI:MGI:1344391;gbkey=mRNA;gene=Sh3bp5;product=SH3-domain binding protein 5 (BTK-associated)%2C transcript variant X2;transcript_id=XM_030247815.1;extra_copy_number=0
CM058254.1	Liftoff	exon	30051465	30051595	.	-	.	ID=exon-XM_030247815.1-3;Parent=rna-XM_030247815.1;Dbxref=GeneID:24056,GenBank:XM_030247815.1,MGI:MGI:1344391;gbkey=mRNA;gene=Sh3bp5;product=SH3-domain binding protein 5 (BTK-associated)%2C transcript variant X2;transcript_id=XM_030247815.1;extra_copy_number=0
CM058254.1	Liftoff	exon	30059795	30059959	.	-	.	ID=exon-XM_030247815.1-2;Parent=rna-XM_030247815.1;Dbxref=GeneID:24056,GenBank:XM_030247815.1,MGI:MGI:1344391;gbkey=mRNA;gene=Sh3bp5;product=SH3-domain binding protein 5 (BTK-associated)%2C transcript variant X2;transcript_id=XM_030247815.1;extra_copy_number=0
CM058254.1	Liftoff	exon	30077931	30080922	.	-	.	ID=exon-XM_030247815.1-1;Parent=rna-XM_030247815.1;Dbxref=GeneID:24056,GenBank:XM_030247815.1,MGI:MGI:1344391;gbkey=mRNA;gene=Sh3bp5;product=SH3-domain binding protein 5 (BTK-associated)%2C transcript variant X2;transcript_id=XM_030247815.1;extra_copy_number=0
CM058254.1	Liftoff	CDS	30047060	30047277	.	-	.	ID=cds-XP_030103675.1;Parent=rna-XM_030247815.1;Dbxref=GeneID:24056,GenBank:XP_030103675.1,MGI:MGI:1344391;Name=XP_030103675.1;gbkey=CDS;gene=Sh3bp5;product=SH3 domain-binding protein 5 isoform X1;protein_id=XP_030103675.1;extra_copy_number=0
CM058254.1	Liftoff	CDS	30047680	30047940	.	-	.	ID=cds-XP_030103675.1;Parent=rna-XM_030247815.1;Dbxref=GeneID:24056,GenBank:XP_030103675.1,MGI:MGI:1344391;Name=XP_030103675.1;gbkey=CDS;gene=Sh3bp5;product=SH3 domain-binding protein 5 isoform X1;protein_id=XP_030103675.1;extra_copy_number=0
CM058254.1	Liftoff	CDS	30049467	30049686	.	-	.	ID=cds-XP_030103675.1;Parent=rna-XM_030247815.1;Dbxref=GeneID:24056,GenBank:XP_030103675.1,MGI:MGI:1344391;Name=XP_030103675.1;gbkey=CDS;gene=Sh3bp5;product=SH3 domain-binding protein 5 isoform X1;protein_id=XP_030103675.1;extra_copy_number=0
CM058254.1	Liftoff	CDS	30050354	30050396	.	-	.	ID=cds-XP_030103675.1;Parent=rna-XM_030247815.1;Dbxref=GeneID:24056,GenBank:XP_030103675.1,MGI:MGI:1344391;Name=XP_030103675.1;gbkey=CDS;gene=Sh3bp5;product=SH3 domain-binding protein 5 isoform X1;protein_id=XP_030103675.1;extra_copy_number=0
CM058254.1	Liftoff	CDS	30051465	30051595	.	-	.	ID=cds-XP_030103675.1;Parent=rna-XM_030247815.1;Dbxref=GeneID:24056,GenBank:XP_030103675.1,MGI:MGI:1344391;Name=XP_030103675.1;gbkey=CDS;gene=Sh3bp5;product=SH3 domain-binding protein 5 isoform X1;protein_id=XP_030103675.1;extra_copy_number=0
CM058254.1	Liftoff	CDS	30059795	30059818	.	-	.	ID=cds-XP_030103675.1;Parent=rna-XM_030247815.1;Dbxref=GeneID:24056,GenBank:XP_030103675.1,MGI:MGI:1344391;Name=XP_030103675.1;gbkey=CDS;gene=Sh3bp5;product=SH3 domain-binding protein 5 isoform X1;protein_id=XP_030103675.1;extra_copy_number=0
CM058254.1	Liftoff	gene	30107311	30136495	.	+	.	ID=gene-Gm35907;Dbxref=GeneID:102639644,MGI:MGI:5595066;Name=Gm35907;description=predicted gene%2C 35907;gbkey=Gene;gene=Gm35907;gene_biotype=lncRNA;coverage=1.0;sequence_ID=1.0;extra_copy_number=0;copy_num_ID=gene-Gm35907_0
CM058254.1	Liftoff	lnc_RNA	30107311	30136495	.	+	.	ID=rna-XR_383329.5;Parent=gene-Gm35907;Dbxref=GeneID:102639644,GenBank:XR_383329.5,MGI:MGI:5595066;Name=XR_383329.5;gbkey=ncRNA;gene=Gm35907;model_evidence=Supporting evidence includes similarity to: 1 long SRA read%2C and 100%25 coverage of the annotated genomic feature by RNAseq alignments%2C including 1 sample with support for all annotated introns;product=predicted gene%2C 35907;transcript_id=XR_383329.5;extra_copy_number=0
CM058254.1	Liftoff	exon	30107311	30107395	.	+	.	ID=exon-XR_383329.5-1;Parent=rna-XR_383329.5;Dbxref=GeneID:102639644,GenBank:XR_383329.5,MGI:MGI:5595066;gbkey=ncRNA;gene=Gm35907;product=predicted gene%2C 35907;transcript_id=XR_383329.5;extra_copy_number=0
CM058254.1	Liftoff	exon	30129133	30129225	.	+	.	ID=exon-XR_383329.5-2;Parent=rna-XR_383329.5;Dbxref=GeneID:102639644,GenBank:XR_383329.5,MGI:MGI:5595066;gbkey=ncRNA;gene=Gm35907;product=predicted gene%2C 35907;transcript_id=XR_383329.5;extra_copy_number=0
CM058254.1	Liftoff	exon	30135415	30135482	.	+	.	ID=exon-XR_383329.5-3;Parent=rna-XR_383329.5;Dbxref=GeneID:102639644,GenBank:XR_383329.5,MGI:MGI:5595066;gbkey=ncRNA;gene=Gm35907;product=predicted gene%2C 35907;transcript_id=XR_383329.5;extra_copy_number=0
CM058254.1	Liftoff	exon	30136441	30136495	.	+	.	ID=exon-XR_383329.5-4;Parent=rna-XR_383329.5;Dbxref=GeneID:102639644,GenBank:XR_383329.5,MGI:MGI:5595066;gbkey=ncRNA;gene=Gm35907;product=predicted gene%2C 35907;transcript_id=XR_383329.5;extra_copy_number=0
CM058254.1	Liftoff	gene	30130896	30167126	.	-	.	ID=gene-Mettl6;Dbxref=GeneID:67011,MGI:MGI:1914261;Name=Mettl6;description=methyltransferase like 6;gbkey=Gene;gene=Mettl6;gene_biotype=protein_coding;gene_synonym=1600013P15Rik;coverage=1.0;sequence_ID=1.0;valid_ORFs=15;extra_copy_number=0;copy_num_ID=gene-Mettl6_0
CM058254.1	Liftoff	mRNA	30135793	30167121	.	-	.	ID=rna-XM_030247966.2;Parent=gene-Mettl6;Dbxref=GeneID:67011,GenBank:XM_030247966.2,MGI:MGI:1914261;Name=XM_030247966.2;gbkey=mRNA;gene=Mettl6;model_evidence=Supporting evidence includes similarity to: 3 ESTs%2C 1 Protein%2C 126 long SRA reads%2C and 95%25 coverage of the annotated genomic feature by RNAseq alignments%2C including 21 samples with support for all annotated introns;product=methyltransferase like 6%2C transcript variant X7;transcript_id=XM_030247966.2;matches_ref_protein=True;valid_ORF=True;extra_copy_number=0
CM058254.1	Liftoff	exon	30135793	30137557	.	-	.	ID=exon-XM_030247966.2-6;Parent=rna-XM_030247966.2;Dbxref=GeneID:67011,GenBank:XM_030247966.2,MGI:MGI:1914261;gbkey=mRNA;gene=Mettl6;product=methyltransferase like 6%2C transcript variant X7;transcript_id=XM_030247966.2;extra_copy_number=0
CM058254.1	Liftoff	exon	30154867	30155008	.	-	.	ID=exon-XM_030247966.2-5;Parent=rna-XM_030247966.2;Dbxref=GeneID:67011,GenBank:XM_030247966.2,MGI:MGI:1914261;gbkey=mRNA;gene=Mettl6;product=methyltransferase like 6%2C transcript variant X7;transcript_id=XM_030247966.2;extra_copy_number=0
CM058254.1	Liftoff	exon	30159647	30159817	.	-	.	ID=exon-XM_030247966.2-4;Parent=rna-XM_030247966.2;Dbxref=GeneID:67011,GenBank:XM_030247966.2,MGI:MGI:1914261;gbkey=mRNA;gene=Mettl6;product=methyltransferase like 6%2C transcript variant X7;transcript_id=XM_030247966.2;extra_copy_number=0
CM058254.1	Liftoff	exon	30164398	30164532	.	-	.	ID=exon-XM_030247966.2-3;Parent=rna-XM_030247966.2;Dbxref=GeneID:67011,GenBank:XM_030247966.2,MGI:MGI:1914261;gbkey=mRNA;gene=Mettl6;product=methyltransferase like 6%2C transcript variant X7;transcript_id=XM_030247966.2;extra_copy_number=0
CM058254.1	Liftoff	exon	30165673	30166040	.	-	.	ID=exon-XM_030247966.2-2;Parent=rna-XM_030247966.2;Dbxref=GeneID:67011,GenBank:XM_030247966.2,MGI:MGI:1914261;gbkey=mRNA;gene=Mettl6;product=methyltransferase like 6%2C transcript variant X7;transcript_id=XM_030247966.2;extra_copy_number=0
CM058254.1	Liftoff	exon	30166978	30167121	.	-	.	ID=exon-XM_030247966.2-1;Parent=rna-XM_030247966.2;Dbxref=GeneID:67011,GenBank:XM_030247966.2,MGI:MGI:1914261;gbkey=mRNA;gene=Mettl6;product=methyltransferase like 6%2C transcript variant X7;transcript_id=XM_030247966.2;extra_copy_number=0
CM058254.1	Liftoff	CDS	30137553	30137557	.	-	.	ID=cds-XP_030103826.1;Parent=rna-XM_030247966.2;Dbxref=GeneID:67011,GenBank:XP_030103826.1,MGI:MGI:1914261;Name=XP_030103826.1;gbkey=CDS;gene=Mettl6;product=tRNA N(3)-methylcytidine methyltransferase METTL6 isoform X5;protein_id=XP_030103826.1;extra_copy_number=0
CM058254.1	Liftoff	CDS	30154867	30155008	.	-	.	ID=cds-XP_030103826.1;Parent=rna-XM_030247966.2;Dbxref=GeneID:67011,GenBank:XP_030103826.1,MGI:MGI:1914261;Name=XP_030103826.1;gbkey=CDS;gene=Mettl6;product=tRNA N(3)-methylcytidine methyltransferase METTL6 isoform X5;protein_id=XP_030103826.1;extra_copy_number=0
CM058254.1	Liftoff	CDS	30159647	30159817	.	-	.	ID=cds-XP_030103826.1;Parent=rna-XM_030247966.2;Dbxref=GeneID:67011,GenBank:XP_030103826.1,MGI:MGI:1914261;Name=XP_030103826.1;gbkey=CDS;gene=Mettl6;product=tRNA N(3)-methylcytidine methyltransferase METTL6 isoform X5;protein_id=XP_030103826.1;extra_copy_number=0
CM058254.1	Liftoff	CDS	30164398	30164532	.	-	.	ID=cds-XP_030103826.1;Parent=rna-XM_030247966.2;Dbxref=GeneID:67011,GenBank:XP_030103826.1,MGI:MGI:1914261;Name=XP_030103826.1;gbkey=CDS;gene=Mettl6;product=tRNA N(3)-methylcytidine methyltransferase METTL6 isoform X5;protein_id=XP_030103826.1;extra_copy_number=0
CM058254.1	Liftoff	CDS	30165673	30165897	.	-	.	ID=cds-XP_030103826.1;Parent=rna-XM_030247966.2;Dbxref=GeneID:67011,GenBank:XP_030103826.1,MGI:MGI:1914261;Name=XP_030103826.1;gbkey=CDS;gene=Mettl6;product=tRNA N(3)-methylcytidine methyltransferase METTL6 isoform X5;protein_id=XP_030103826.1;extra_copy_number=0
CM058254.1	Liftoff	mRNA	30136997	30167115	.	-	.	ID=rna-XM_030247968.2;Parent=gene-Mettl6;Dbxref=GeneID:67011,GenBank:XM_030247968.2,MGI:MGI:1914261;Name=XM_030247968.2;gbkey=mRNA;gene=Mettl6;model_evidence=Supporting evidence includes similarity to: 2 ESTs%2C 85 long SRA reads%2C and 100%25 coverage of the annotated genomic feature by RNAseq alignments%2C including 11 samples with support for all annotated introns;product=methyltransferase like 6%2C transcript variant X8;transcript_id=XM_030247968.2;matches_ref_protein=True;valid_ORF=True;extra_copy_number=0
CM058254.1	Liftoff	exon	30136997	30137557	.	-	.	ID=exon-XM_030247968.2-5;Parent=rna-XM_030247968.2;Dbxref=GeneID:67011,GenBank:XM_030247968.2,MGI:MGI:1914261;gbkey=mRNA;gene=Mettl6;product=methyltransferase like 6%2C transcript variant X8;transcript_id=XM_030247968.2;extra_copy_number=0
CM058254.1	Liftoff	exon	30154867	30155008	.	-	.	ID=exon-XM_030247968.2-4;Parent=rna-XM_030247968.2;Dbxref=GeneID:67011,GenBank:XM_030247968.2,MGI:MGI:1914261;gbkey=mRNA;gene=Mettl6;product=methyltransferase like 6%2C transcript variant X8;transcript_id=XM_030247968.2;extra_copy_number=0
CM058254.1	Liftoff	exon	30159647	30159817	.	-	.	ID=exon-XM_030247968.2-3;Parent=rna-XM_030247968.2;Dbxref=GeneID:67011,GenBank:XM_030247968.2,MGI:MGI:1914261;gbkey=mRNA;gene=Mettl6;product=methyltransferase like 6%2C transcript variant X8;transcript_id=XM_030247968.2;extra_copy_number=0
CM058254.1	Liftoff	exon	30165673	30166040	.	-	.	ID=exon-XM_030247968.2-2;Parent=rna-XM_030247968.2;Dbxref=GeneID:67011,GenBank:XM_030247968.2,MGI:MGI:1914261;gbkey=mRNA;gene=Mettl6;product=methyltransferase like 6%2C transcript variant X8;transcript_id=XM_030247968.2;extra_copy_number=0
CM058254.1	Liftoff	exon	30166978	30167115	.	-	.	ID=exon-XM_030247968.2-1;Parent=rna-XM_030247968.2;Dbxref=GeneID:67011,GenBank:XM_030247968.2,MGI:MGI:1914261;gbkey=mRNA;gene=Mettl6;product=methyltransferase like 6%2C transcript variant X8;transcript_id=XM_030247968.2;extra_copy_number=0
CM058254.1	Liftoff	CDS	30137553	30137557	.	-	.	ID=cds-XP_030103828.1;Parent=rna-XM_030247968.2;Dbxref=GeneID:67011,GenBank:XP_030103828.1,MGI:MGI:1914261;Name=XP_030103828.1;gbkey=CDS;gene=Mettl6;product=tRNA N(3)-methylcytidine methyltransferase METTL6 isoform X6;protein_id=XP_030103828.1;extra_copy_number=0
CM058254.1	Liftoff	CDS	30154867	30155008	.	-	.	ID=cds-XP_030103828.1;Parent=rna-XM_030247968.2;Dbxref=GeneID:67011,GenBank:XP_030103828.1,MGI:MGI:1914261;Name=XP_030103828.1;gbkey=CDS;gene=Mettl6;product=tRNA N(3)-methylcytidine methyltransferase METTL6 isoform X6;protein_id=XP_030103828.1;extra_copy_number=0
CM058254.1	Liftoff	CDS	30159647	30159817	.	-	.	ID=cds-XP_030103828.1;Parent=rna-XM_030247968.2;Dbxref=GeneID:67011,GenBank:XP_030103828.1,MGI:MGI:1914261;Name=XP_030103828.1;gbkey=CDS;gene=Mettl6;product=tRNA N(3)-methylcytidine methyltransferase METTL6 isoform X6;protein_id=XP_030103828.1;extra_copy_number=0
CM058254.1	Liftoff	CDS	30165673	30165897	.	-	.	ID=cds-XP_030103828.1;Parent=rna-XM_030247968.2;Dbxref=GeneID:67011,GenBank:XP_030103828.1,MGI:MGI:1914261;Name=XP_030103828.1;gbkey=CDS;gene=Mettl6;product=tRNA N(3)-methylcytidine methyltransferase METTL6 isoform X6;protein_id=XP_030103828.1;extra_copy_number=0
CM058254.1	Liftoff	mRNA	30145654	30167116	.	-	.	ID=rna-NM_001359847.1;Parent=gene-Mettl6;Dbxref=GeneID:67011,GenBank:NM_001359847.1,MGI:MGI:1914261;Name=NM_001359847.1;gbkey=mRNA;gene=Mettl6;product=methyltransferase like 6%2C transcript variant 3;transcript_id=NM_001359847.1;matches_ref_protein=True;valid_ORF=True;extra_copy_number=0
CM058254.1	Liftoff	exon	30145654	30147492	.	-	.	ID=exon-NM_001359847.1-6;Parent=rna-NM_001359847.1;Dbxref=GeneID:67011,GenBank:NM_001359847.1,MGI:MGI:1914261;gbkey=mRNA;gene=Mettl6;product=methyltransferase like 6%2C transcript variant 3;transcript_id=NM_001359847.1;extra_copy_number=0
CM058254.1	Liftoff	exon	30154867	30155008	.	-	.	ID=exon-NM_001359847.1-5;Parent=rna-NM_001359847.1;Dbxref=GeneID:67011,GenBank:NM_001359847.1,MGI:MGI:1914261;gbkey=mRNA;gene=Mettl6;product=methyltransferase like 6%2C transcript variant 3;transcript_id=NM_001359847.1;extra_copy_number=0
CM058254.1	Liftoff	exon	30159647	30159817	.	-	.	ID=exon-NM_001359847.1-4;Parent=rna-NM_001359847.1;Dbxref=GeneID:67011,GenBank:NM_001359847.1,MGI:MGI:1914261;gbkey=mRNA;gene=Mettl6;product=methyltransferase like 6%2C transcript variant 3;transcript_id=NM_001359847.1;extra_copy_number=0
CM058254.1	Liftoff	exon	30164398	30164532	.	-	.	ID=exon-NM_001359847.1-3;Parent=rna-NM_001359847.1;Dbxref=GeneID:67011,GenBank:NM_001359847.1,MGI:MGI:1914261;gbkey=mRNA;gene=Mettl6;product=methyltransferase like 6%2C transcript variant 3;transcript_id=NM_001359847.1;extra_copy_number=0
CM058254.1	Liftoff	exon	30165673	30166040	.	-	.	ID=exon-NM_001359847.1-2;Parent=rna-NM_001359847.1;Dbxref=GeneID:67011,GenBank:NM_001359847.1,MGI:MGI:1914261;gbkey=mRNA;gene=Mettl6;product=methyltransferase like 6%2C transcript variant 3;transcript_id=NM_001359847.1;extra_copy_number=0
CM058254.1	Liftoff	exon	30166978	30167116	.	-	.	ID=exon-NM_001359847.1-1;Parent=rna-NM_001359847.1;Dbxref=GeneID:67011,GenBank:NM_001359847.1,MGI:MGI:1914261;gbkey=mRNA;gene=Mettl6;product=methyltransferase like 6%2C transcript variant 3;transcript_id=NM_001359847.1;extra_copy_number=0
CM058254.1	Liftoff	CDS	30147398	30147492	.	-	.	ID=cds-NP_001346776.1;Parent=rna-NM_001359847.1;Dbxref=CCDS:CCDS88619.1,GeneID:67011,GenBank:NP_001346776.1,MGI:MGI:1914261;Name=NP_001346776.1;Note=isoform 2 is encoded by transcript variant 3;gbkey=CDS;gene=Mettl6;product=tRNA N(3)-methylcytidine methyltransferase METTL6 isoform 2;protein_id=NP_001346776.1;extra_copy_number=0
CM058254.1	Liftoff	CDS	30154867	30155008	.	-	.	ID=cds-NP_001346776.1;Parent=rna-NM_001359847.1;Dbxref=CCDS:CCDS88619.1,GeneID:67011,GenBank:NP_001346776.1,MGI:MGI:1914261;Name=NP_001346776.1;Note=isoform 2 is encoded by transcript variant 3;gbkey=CDS;gene=Mettl6;product=tRNA N(3)-methylcytidine methyltransferase METTL6 isoform 2;protein_id=NP_001346776.1;extra_copy_number=0
CM058254.1	Liftoff	CDS	30159647	30159817	.	-	.	ID=cds-NP_001346776.1;Parent=rna-NM_001359847.1;Dbxref=CCDS:CCDS88619.1,GeneID:67011,GenBank:NP_001346776.1,MGI:MGI:1914261;Name=NP_001346776.1;Note=isoform 2 is encoded by transcript variant 3;gbkey=CDS;gene=Mettl6;product=tRNA N(3)-methylcytidine methyltransferase METTL6 isoform 2;protein_id=NP_001346776.1;extra_copy_number=0
CM058254.1	Liftoff	CDS	30164398	30164532	.	-	.	ID=cds-NP_001346776.1;Parent=rna-NM_001359847.1;Dbxref=CCDS:CCDS88619.1,GeneID:67011,GenBank:NP_001346776.1,MGI:MGI:1914261;Name=NP_001346776.1;Note=isoform 2 is encoded by transcript variant 3;gbkey=CDS;gene=Mettl6;product=tRNA N(3)-methylcytidine methyltransferase METTL6 isoform 2;protein_id=NP_001346776.1;extra_copy_number=0
CM058254.1	Liftoff	CDS	30165673	30165897	.	-	.	ID=cds-NP_001346776.1;Parent=rna-NM_001359847.1;Dbxref=CCDS:CCDS88619.1,GeneID:67011,GenBank:NP_001346776.1,MGI:MGI:1914261;Name=NP_001346776.1;Note=isoform 2 is encoded by transcript variant 3;gbkey=CDS;gene=Mettl6;product=tRNA N(3)-methylcytidine methyltransferase METTL6 isoform 2;protein_id=NP_001346776.1;extra_copy_number=0
CM058254.1	Liftoff	mRNA	30150868	30167117	.	-	.	ID=rna-XM_030247962.2;Parent=gene-Mettl6;Dbxref=GeneID:67011,GenBank:XM_030247962.2,MGI:MGI:1914261;Name=XM_030247962.2;gbkey=mRNA;gene=Mettl6;model_evidence=Supporting evidence includes similarity to: 2 mRNAs%2C 3 ESTs%2C 8 Proteins%2C 393 long SRA reads%2C and 100%25 coverage of the annotated genomic feature by RNAseq alignments%2C including 10 samples with support for all annotated introns;product=methyltransferase like 6%2C transcript variant X2;transcript_id=XM_030247962.2;matches_ref_protein=True;valid_ORF=True;extra_copy_number=0
CM058254.1	Liftoff	exon	30150868	30151886	.	-	.	ID=exon-XM_030247962.2-7;Parent=rna-XM_030247962.2;Dbxref=GeneID:67011,GenBank:XM_030247962.2,MGI:MGI:1914261;gbkey=mRNA;gene=Mettl6;product=methyltransferase like 6%2C transcript variant X2;transcript_id=XM_030247962.2;extra_copy_number=0
CM058254.1	Liftoff	exon	30154867	30155008	.	-	.	ID=exon-XM_030247962.2-6;Parent=rna-XM_030247962.2;Dbxref=GeneID:67011,GenBank:XM_030247962.2,MGI:MGI:1914261;gbkey=mRNA;gene=Mettl6;product=methyltransferase like 6%2C transcript variant X2;transcript_id=XM_030247962.2;extra_copy_number=0
CM058254.1	Liftoff	exon	30159647	30159817	.	-	.	ID=exon-XM_030247962.2-5;Parent=rna-XM_030247962.2;Dbxref=GeneID:67011,GenBank:XM_030247962.2,MGI:MGI:1914261;gbkey=mRNA;gene=Mettl6;product=methyltransferase like 6%2C transcript variant X2;transcript_id=XM_030247962.2;extra_copy_number=0
CM058254.1	Liftoff	exon	30164398	30164532	.	-	.	ID=exon-XM_030247962.2-4;Parent=rna-XM_030247962.2;Dbxref=GeneID:67011,GenBank:XM_030247962.2,MGI:MGI:1914261;gbkey=mRNA;gene=Mettl6;product=methyltransferase like 6%2C transcript variant X2;transcript_id=XM_030247962.2;extra_copy_number=0
CM058254.1	Liftoff	exon	30165673	30166040	.	-	.	ID=exon-XM_030247962.2-3;Parent=rna-XM_030247962.2;Dbxref=GeneID:67011,GenBank:XM_030247962.2,MGI:MGI:1914261;gbkey=mRNA;gene=Mettl6;product=methyltransferase like 6%2C transcript variant X2;transcript_id=XM_030247962.2;extra_copy_number=0
CM058254.1	Liftoff	exon	30166724	30166834	.	-	.	ID=exon-XM_030247962.2-2;Parent=rna-XM_030247962.2;Dbxref=GeneID:67011,GenBank:XM_030247962.2,MGI:MGI:1914261;gbkey=mRNA;gene=Mettl6;product=methyltransferase like 6%2C transcript variant X2;transcript_id=XM_030247962.2;extra_copy_number=0
CM058254.1	Liftoff	exon	30166978	30167117	.	-	.	ID=exon-XM_030247962.2-1;Parent=rna-XM_030247962.2;Dbxref=GeneID:67011,GenBank:XM_030247962.2,MGI:MGI:1914261;gbkey=mRNA;gene=Mettl6;product=methyltransferase like 6%2C transcript variant X2;transcript_id=XM_030247962.2;extra_copy_number=0
CM058254.1	Liftoff	CDS	30151711	30151886	.	-	.	ID=cds-XP_030103822.1;Parent=rna-XM_030247962.2;Dbxref=GeneID:67011,GenBank:XP_030103822.1,MGI:MGI:1914261;Name=XP_030103822.1;gbkey=CDS;gene=Mettl6;product=tRNA N(3)-methylcytidine methyltransferase METTL6 isoform X2;protein_id=XP_030103822.1;extra_copy_number=0
CM058254.1	Liftoff	CDS	30154867	30155008	.	-	.	ID=cds-XP_030103822.1;Parent=rna-XM_030247962.2;Dbxref=GeneID:67011,GenBank:XP_030103822.1,MGI:MGI:1914261;Name=XP_030103822.1;gbkey=CDS;gene=Mettl6;product=tRNA N(3)-methylcytidine methyltransferase METTL6 isoform X2;protein_id=XP_030103822.1;extra_copy_number=0
CM058254.1	Liftoff	CDS	30159647	30159817	.	-	.	ID=cds-XP_030103822.1;Parent=rna-XM_030247962.2;Dbxref=GeneID:67011,GenBank:XP_030103822.1,MGI:MGI:1914261;Name=XP_030103822.1;gbkey=CDS;gene=Mettl6;product=tRNA N(3)-methylcytidine methyltransferase METTL6 isoform X2;protein_id=XP_030103822.1;extra_copy_number=0
CM058254.1	Liftoff	CDS	30164398	30164532	.	-	.	ID=cds-XP_030103822.1;Parent=rna-XM_030247962.2;Dbxref=GeneID:67011,GenBank:XP_030103822.1,MGI:MGI:1914261;Name=XP_030103822.1;gbkey=CDS;gene=Mettl6;product=tRNA N(3)-methylcytidine methyltransferase METTL6 isoform X2;protein_id=XP_030103822.1;extra_copy_number=0
CM058254.1	Liftoff	CDS	30165673	30166040	.	-	.	ID=cds-XP_030103822.1;Parent=rna-XM_030247962.2;Dbxref=GeneID:67011,GenBank:XP_030103822.1,MGI:MGI:1914261;Name=XP_030103822.1;gbkey=CDS;gene=Mettl6;product=tRNA N(3)-methylcytidine methyltransferase METTL6 isoform X2;protein_id=XP_030103822.1;extra_copy_number=0
CM058254.1	Liftoff	CDS	30166724	30166727	.	-	.	ID=cds-XP_030103822.1;Parent=rna-XM_030247962.2;Dbxref=GeneID:67011,GenBank:XP_030103822.1,MGI:MGI:1914261;Name=XP_030103822.1;gbkey=CDS;gene=Mettl6;product=tRNA N(3)-methylcytidine methyltransferase METTL6 isoform X2;protein_id=XP_030103822.1;extra_copy_number=0
CM058254.1	Liftoff	mRNA	30150868	30166784	.	-	.	ID=rna-XM_036158824.1;Parent=gene-Mettl6;Dbxref=GeneID:67011,GenBank:XM_036158824.1,MGI:MGI:1914261;Name=XM_036158824.1;gbkey=mRNA;gene=Mettl6;model_evidence=Supporting evidence includes similarity to: 1 mRNA%2C 2 ESTs%2C 9 Proteins%2C 381 long SRA reads%2C and 100%25 coverage of the annotated genomic feature by RNAseq alignments%2C including 27 samples with support for all annotated introns;product=methyltransferase like 6%2C transcript variant X1;transcript_id=XM_036158824.1;matches_ref_protein=True;valid_ORF=True;extra_copy_number=0
CM058254.1	Liftoff	exon	30150868	30151886	.	-	.	ID=exon-XM_036158824.1-6;Parent=rna-XM_036158824.1;Dbxref=GeneID:67011,GenBank:XM_036158824.1,MGI:MGI:1914261;gbkey=mRNA;gene=Mettl6;product=methyltransferase like 6%2C transcript variant X1;transcript_id=XM_036158824.1;extra_copy_number=0
CM058254.1	Liftoff	exon	30154867	30155008	.	-	.	ID=exon-XM_036158824.1-5;Parent=rna-XM_036158824.1;Dbxref=GeneID:67011,GenBank:XM_036158824.1,MGI:MGI:1914261;gbkey=mRNA;gene=Mettl6;product=methyltransferase like 6%2C transcript variant X1;transcript_id=XM_036158824.1;extra_copy_number=0
CM058254.1	Liftoff	exon	30159647	30159817	.	-	.	ID=exon-XM_036158824.1-4;Parent=rna-XM_036158824.1;Dbxref=GeneID:67011,GenBank:XM_036158824.1,MGI:MGI:1914261;gbkey=mRNA;gene=Mettl6;product=methyltransferase like 6%2C transcript variant X1;transcript_id=XM_036158824.1;extra_copy_number=0
CM058254.1	Liftoff	exon	30164398	30164532	.	-	.	ID=exon-XM_036158824.1-3;Parent=rna-XM_036158824.1;Dbxref=GeneID:67011,GenBank:XM_036158824.1,MGI:MGI:1914261;gbkey=mRNA;gene=Mettl6;product=methyltransferase like 6%2C transcript variant X1;transcript_id=XM_036158824.1;extra_copy_number=0
CM058254.1	Liftoff	exon	30165673	30166043	.	-	.	ID=exon-XM_036158824.1-2;Parent=rna-XM_036158824.1;Dbxref=GeneID:67011,GenBank:XM_036158824.1,MGI:MGI:1914261;gbkey=mRNA;gene=Mettl6;product=methyltransferase like 6%2C transcript variant X1;transcript_id=XM_036158824.1;extra_copy_number=0
CM058254.1	Liftoff	exon	30166724	30166784	.	-	.	ID=exon-XM_036158824.1-1;Parent=rna-XM_036158824.1;Dbxref=GeneID:67011,GenBank:XM_036158824.1,MGI:MGI:1914261;gbkey=mRNA;gene=Mettl6;product=methyltransferase like 6%2C transcript variant X1;transcript_id=XM_036158824.1;extra_copy_number=0
CM058254.1	Liftoff	CDS	30151711	30151886	.	-	.	ID=cds-XP_036014717.1;Parent=rna-XM_036158824.1;Dbxref=GeneID:67011,GenBank:XP_036014717.1,MGI:MGI:1914261;Name=XP_036014717.1;gbkey=CDS;gene=Mettl6;product=tRNA N(3)-methylcytidine methyltransferase METTL6 isoform X1;protein_id=XP_036014717.1;extra_copy_number=0
CM058254.1	Liftoff	CDS	30154867	30155008	.	-	.	ID=cds-XP_036014717.1;Parent=rna-XM_036158824.1;Dbxref=GeneID:67011,GenBank:XP_036014717.1,MGI:MGI:1914261;Name=XP_036014717.1;gbkey=CDS;gene=Mettl6;product=tRNA N(3)-methylcytidine methyltransferase METTL6 isoform X1;protein_id=XP_036014717.1;extra_copy_number=0
CM058254.1	Liftoff	CDS	30159647	30159817	.	-	.	ID=cds-XP_036014717.1;Parent=rna-XM_036158824.1;Dbxref=GeneID:67011,GenBank:XP_036014717.1,MGI:MGI:1914261;Name=XP_036014717.1;gbkey=CDS;gene=Mettl6;product=tRNA N(3)-methylcytidine methyltransferase METTL6 isoform X1;protein_id=XP_036014717.1;extra_copy_number=0
CM058254.1	Liftoff	CDS	30164398	30164532	.	-	.	ID=cds-XP_036014717.1;Parent=rna-XM_036158824.1;Dbxref=GeneID:67011,GenBank:XP_036014717.1,MGI:MGI:1914261;Name=XP_036014717.1;gbkey=CDS;gene=Mettl6;product=tRNA N(3)-methylcytidine methyltransferase METTL6 isoform X1;protein_id=XP_036014717.1;extra_copy_number=0
CM058254.1	Liftoff	CDS	30165673	30166043	.	-	.	ID=cds-XP_036014717.1;Parent=rna-XM_036158824.1;Dbxref=GeneID:67011,GenBank:XP_036014717.1,MGI:MGI:1914261;Name=XP_036014717.1;gbkey=CDS;gene=Mettl6;product=tRNA N(3)-methylcytidine methyltransferase METTL6 isoform X1;protein_id=XP_036014717.1;extra_copy_number=0
CM058254.1	Liftoff	CDS	30166724	30166727	.	-	.	ID=cds-XP_036014717.1;Parent=rna-XM_036158824.1;Dbxref=GeneID:67011,GenBank:XP_036014717.1,MGI:MGI:1914261;Name=XP_036014717.1;gbkey=CDS;gene=Mettl6;product=tRNA N(3)-methylcytidine methyltransferase METTL6 isoform X1;protein_id=XP_036014717.1;extra_copy_number=0
CM058254.1	Liftoff	mRNA	30150868	30167075	.	-	.	ID=rna-XM_036158825.1;Parent=gene-Mettl6;Dbxref=GeneID:67011,GenBank:XM_036158825.1,MGI:MGI:1914261;Name=XM_036158825.1;gbkey=mRNA;gene=Mettl6;model_evidence=Supporting evidence includes similarity to: 3 ESTs%2C 133 long SRA reads%2C and 100%25 coverage of the annotated genomic feature by RNAseq alignments%2C including 15 samples with support for all annotated introns;product=methyltransferase like 6%2C transcript variant X9;transcript_id=XM_036158825.1;matches_ref_protein=True;valid_ORF=True;extra_copy_number=0
CM058254.1	Liftoff	exon	30150868	30151886	.	-	.	ID=exon-XM_036158825.1-4;Parent=rna-XM_036158825.1;Dbxref=GeneID:67011,GenBank:XM_036158825.1,MGI:MGI:1914261;gbkey=mRNA;gene=Mettl6;product=methyltransferase like 6%2C transcript variant X9;transcript_id=XM_036158825.1;extra_copy_number=0
CM058254.1	Liftoff	exon	30159647	30159817	.	-	.	ID=exon-XM_036158825.1-3;Parent=rna-XM_036158825.1;Dbxref=GeneID:67011,GenBank:XM_036158825.1,MGI:MGI:1914261;gbkey=mRNA;gene=Mettl6;product=methyltransferase like 6%2C transcript variant X9;transcript_id=XM_036158825.1;extra_copy_number=0
CM058254.1	Liftoff	exon	30165673	30166040	.	-	.	ID=exon-XM_036158825.1-2;Parent=rna-XM_036158825.1;Dbxref=GeneID:67011,GenBank:XM_036158825.1,MGI:MGI:1914261;gbkey=mRNA;gene=Mettl6;product=methyltransferase like 6%2C transcript variant X9;transcript_id=XM_036158825.1;extra_copy_number=0
CM058254.1	Liftoff	exon	30166978	30167075	.	-	.	ID=exon-XM_036158825.1-1;Parent=rna-XM_036158825.1;Dbxref=GeneID:67011,GenBank:XM_036158825.1,MGI:MGI:1914261;gbkey=mRNA;gene=Mettl6;product=methyltransferase like 6%2C transcript variant X9;transcript_id=XM_036158825.1;extra_copy_number=0
CM058254.1	Liftoff	CDS	30151839	30151886	.	-	.	ID=cds-XP_036014718.1;Parent=rna-XM_036158825.1;Dbxref=GeneID:67011,GenBank:XP_036014718.1,MGI:MGI:1914261;Name=XP_036014718.1;gbkey=CDS;gene=Mettl6;product=tRNA N(3)-methylcytidine methyltransferase METTL6 isoform X7;protein_id=XP_036014718.1;extra_copy_number=0
CM058254.1	Liftoff	CDS	30159647	30159817	.	-	.	ID=cds-XP_036014718.1;Parent=rna-XM_036158825.1;Dbxref=GeneID:67011,GenBank:XP_036014718.1,MGI:MGI:1914261;Name=XP_036014718.1;gbkey=CDS;gene=Mettl6;product=tRNA N(3)-methylcytidine methyltransferase METTL6 isoform X7;protein_id=XP_036014718.1;extra_copy_number=0
CM058254.1	Liftoff	CDS	30165673	30165897	.	-	.	ID=cds-XP_036014718.1;Parent=rna-XM_036158825.1;Dbxref=GeneID:67011,GenBank:XP_036014718.1,MGI:MGI:1914261;Name=XP_036014718.1;gbkey=CDS;gene=Mettl6;product=tRNA N(3)-methylcytidine methyltransferase METTL6 isoform X7;protein_id=XP_036014718.1;extra_copy_number=0
CM058254.1	Liftoff	mRNA	30150874	30167116	.	-	.	ID=rna-NM_001359846.1;Parent=gene-Mettl6;Dbxref=GeneID:67011,GenBank:NM_001359846.1,MGI:MGI:1914261;Name=NM_001359846.1;gbkey=mRNA;gene=Mettl6;product=methyltransferase like 6%2C transcript variant 2;transcript_id=NM_001359846.1;matches_ref_protein=True;valid_ORF=True;extra_copy_number=0
CM058254.1	Liftoff	exon	30150874	30151886	.	-	.	ID=exon-NM_001359846.1-6;Parent=rna-NM_001359846.1;Dbxref=GeneID:67011,GenBank:NM_001359846.1,MGI:MGI:1914261;gbkey=mRNA;gene=Mettl6;product=methyltransferase like 6%2C transcript variant 2;transcript_id=NM_001359846.1;extra_copy_number=0
CM058254.1	Liftoff	exon	30154867	30155008	.	-	.	ID=exon-NM_001359846.1-5;Parent=rna-NM_001359846.1;Dbxref=GeneID:67011,GenBank:NM_001359846.1,MGI:MGI:1914261;gbkey=mRNA;gene=Mettl6;product=methyltransferase like 6%2C transcript variant 2;transcript_id=NM_001359846.1;extra_copy_number=0
CM058254.1	Liftoff	exon	30159647	30159817	.	-	.	ID=exon-NM_001359846.1-4;Parent=rna-NM_001359846.1;Dbxref=GeneID:67011,GenBank:NM_001359846.1,MGI:MGI:1914261;gbkey=mRNA;gene=Mettl6;product=methyltransferase like 6%2C transcript variant 2;transcript_id=NM_001359846.1;extra_copy_number=0
CM058254.1	Liftoff	exon	30164398	30164532	.	-	.	ID=exon-NM_001359846.1-3;Parent=rna-NM_001359846.1;Dbxref=GeneID:67011,GenBank:NM_001359846.1,MGI:MGI:1914261;gbkey=mRNA;gene=Mettl6;product=methyltransferase like 6%2C transcript variant 2;transcript_id=NM_001359846.1;extra_copy_number=0
CM058254.1	Liftoff	exon	30165673	30166043	.	-	.	ID=exon-NM_001359846.1-2;Parent=rna-NM_001359846.1;Dbxref=GeneID:67011,GenBank:NM_001359846.1,MGI:MGI:1914261;gbkey=mRNA;gene=Mettl6;product=methyltransferase like 6%2C transcript variant 2;transcript_id=NM_001359846.1;extra_copy_number=0
CM058254.1	Liftoff	exon	30166978	30167116	.	-	.	ID=exon-NM_001359846.1-1;Parent=rna-NM_001359846.1;Dbxref=GeneID:67011,GenBank:NM_001359846.1,MGI:MGI:1914261;gbkey=mRNA;gene=Mettl6;product=methyltransferase like 6%2C transcript variant 2;transcript_id=NM_001359846.1;extra_copy_number=0
CM058254.1	Liftoff	CDS	30151711	30151886	.	-	.	ID=cds-NP_001346775.1;Parent=rna-NM_001359846.1;Dbxref=CCDS:CCDS26913.1,GeneID:67011,GenBank:NP_001346775.1,MGI:MGI:1914261;Name=NP_001346775.1;Note=isoform 1 is encoded by transcript variant 2;gbkey=CDS;gene=Mettl6;product=tRNA N(3)-methylcytidine methyltransferase METTL6 isoform 1;protein_id=NP_001346775.1;extra_copy_number=0
CM058254.1	Liftoff	CDS	30154867	30155008	.	-	.	ID=cds-NP_001346775.1;Parent=rna-NM_001359846.1;Dbxref=CCDS:CCDS26913.1,GeneID:67011,GenBank:NP_001346775.1,MGI:MGI:1914261;Name=NP_001346775.1;Note=isoform 1 is encoded by transcript variant 2;gbkey=CDS;gene=Mettl6;product=tRNA N(3)-methylcytidine methyltransferase METTL6 isoform 1;protein_id=NP_001346775.1;extra_copy_number=0
CM058254.1	Liftoff	CDS	30159647	30159817	.	-	.	ID=cds-NP_001346775.1;Parent=rna-NM_001359846.1;Dbxref=CCDS:CCDS26913.1,GeneID:67011,GenBank:NP_001346775.1,MGI:MGI:1914261;Name=NP_001346775.1;Note=isoform 1 is encoded by transcript variant 2;gbkey=CDS;gene=Mettl6;product=tRNA N(3)-methylcytidine methyltransferase METTL6 isoform 1;protein_id=NP_001346775.1;extra_copy_number=0
CM058254.1	Liftoff	CDS	30164398	30164532	.	-	.	ID=cds-NP_001346775.1;Parent=rna-NM_001359846.1;Dbxref=CCDS:CCDS26913.1,GeneID:67011,GenBank:NP_001346775.1,MGI:MGI:1914261;Name=NP_001346775.1;Note=isoform 1 is encoded by transcript variant 2;gbkey=CDS;gene=Mettl6;product=tRNA N(3)-methylcytidine methyltransferase METTL6 isoform 1;protein_id=NP_001346775.1;extra_copy_number=0
CM058254.1	Liftoff	CDS	30165673	30165897	.	-	.	ID=cds-NP_001346775.1;Parent=rna-NM_001359846.1;Dbxref=CCDS:CCDS26913.1,GeneID:67011,GenBank:NP_001346775.1,MGI:MGI:1914261;Name=NP_001346775.1;Note=isoform 1 is encoded by transcript variant 2;gbkey=CDS;gene=Mettl6;product=tRNA N(3)-methylcytidine methyltransferase METTL6 isoform 1;protein_id=NP_001346775.1;extra_copy_number=0
CM058254.1	Liftoff	mRNA	30150874	30167116	.	-	.	ID=rna-NM_001359848.1;Parent=gene-Mettl6;Dbxref=GeneID:67011,GenBank:NM_001359848.1,MGI:MGI:1914261;Name=NM_001359848.1;gbkey=mRNA;gene=Mettl6;product=methyltransferase like 6%2C transcript variant 4;transcript_id=NM_001359848.1;matches_ref_protein=True;valid_ORF=True;extra_copy_number=0
CM058254.1	Liftoff	exon	30150874	30151886	.	-	.	ID=exon-NM_001359848.1-5;Parent=rna-NM_001359848.1;Dbxref=GeneID:67011,GenBank:NM_001359848.1,MGI:MGI:1914261;gbkey=mRNA;gene=Mettl6;product=methyltransferase like 6%2C transcript variant 4;transcript_id=NM_001359848.1;extra_copy_number=0
CM058254.1	Liftoff	exon	30154867	30155008	.	-	.	ID=exon-NM_001359848.1-4;Parent=rna-NM_001359848.1;Dbxref=GeneID:67011,GenBank:NM_001359848.1,MGI:MGI:1914261;gbkey=mRNA;gene=Mettl6;product=methyltransferase like 6%2C transcript variant 4;transcript_id=NM_001359848.1;extra_copy_number=0
CM058254.1	Liftoff	exon	30159647	30159817	.	-	.	ID=exon-NM_001359848.1-3;Parent=rna-NM_001359848.1;Dbxref=GeneID:67011,GenBank:NM_001359848.1,MGI:MGI:1914261;gbkey=mRNA;gene=Mettl6;product=methyltransferase like 6%2C transcript variant 4;transcript_id=NM_001359848.1;extra_copy_number=0
CM058254.1	Liftoff	exon	30165673	30166040	.	-	.	ID=exon-NM_001359848.1-2;Parent=rna-NM_001359848.1;Dbxref=GeneID:67011,GenBank:NM_001359848.1,MGI:MGI:1914261;gbkey=mRNA;gene=Mettl6;product=methyltransferase like 6%2C transcript variant 4;transcript_id=NM_001359848.1;extra_copy_number=0
CM058254.1	Liftoff	exon	30166978	30167116	.	-	.	ID=exon-NM_001359848.1-1;Parent=rna-NM_001359848.1;Dbxref=GeneID:67011,GenBank:NM_001359848.1,MGI:MGI:1914261;gbkey=mRNA;gene=Mettl6;product=methyltransferase like 6%2C transcript variant 4;transcript_id=NM_001359848.1;extra_copy_number=0
CM058254.1	Liftoff	CDS	30151711	30151886	.	-	.	ID=cds-NP_001346777.1;Parent=rna-NM_001359848.1;Dbxref=CCDS:CCDS88617.1,GeneID:67011,GenBank:NP_001346777.1,MGI:MGI:1914261;Name=NP_001346777.1;Note=isoform 3 is encoded by transcript variant 4;gbkey=CDS;gene=Mettl6;product=tRNA N(3)-methylcytidine methyltransferase METTL6 isoform 3;protein_id=NP_001346777.1;extra_copy_number=0
CM058254.1	Liftoff	CDS	30154867	30155008	.	-	.	ID=cds-NP_001346777.1;Parent=rna-NM_001359848.1;Dbxref=CCDS:CCDS88617.1,GeneID:67011,GenBank:NP_001346777.1,MGI:MGI:1914261;Name=NP_001346777.1;Note=isoform 3 is encoded by transcript variant 4;gbkey=CDS;gene=Mettl6;product=tRNA N(3)-methylcytidine methyltransferase METTL6 isoform 3;protein_id=NP_001346777.1;extra_copy_number=0
CM058254.1	Liftoff	CDS	30159647	30159817	.	-	.	ID=cds-NP_001346777.1;Parent=rna-NM_001359848.1;Dbxref=CCDS:CCDS88617.1,GeneID:67011,GenBank:NP_001346777.1,MGI:MGI:1914261;Name=NP_001346777.1;Note=isoform 3 is encoded by transcript variant 4;gbkey=CDS;gene=Mettl6;product=tRNA N(3)-methylcytidine methyltransferase METTL6 isoform 3;protein_id=NP_001346777.1;extra_copy_number=0
CM058254.1	Liftoff	CDS	30165673	30165897	.	-	.	ID=cds-NP_001346777.1;Parent=rna-NM_001359848.1;Dbxref=CCDS:CCDS88617.1,GeneID:67011,GenBank:NP_001346777.1,MGI:MGI:1914261;Name=NP_001346777.1;Note=isoform 3 is encoded by transcript variant 4;gbkey=CDS;gene=Mettl6;product=tRNA N(3)-methylcytidine methyltransferase METTL6 isoform 3;protein_id=NP_001346777.1;extra_copy_number=0
CM058254.1	Liftoff	mRNA	30150874	30167116	.	-	.	ID=rna-NM_001359849.1;Parent=gene-Mettl6;Dbxref=GeneID:67011,GenBank:NM_001359849.1,MGI:MGI:1914261;Name=NM_001359849.1;gbkey=mRNA;gene=Mettl6;product=methyltransferase like 6%2C transcript variant 5;transcript_id=NM_001359849.1;matches_ref_protein=True;valid_ORF=True;extra_copy_number=0
CM058254.1	Liftoff	exon	30150874	30151886	.	-	.	ID=exon-NM_001359849.1-5;Parent=rna-NM_001359849.1;Dbxref=GeneID:67011,GenBank:NM_001359849.1,MGI:MGI:1914261;gbkey=mRNA;gene=Mettl6;product=methyltransferase like 6%2C transcript variant 5;transcript_id=NM_001359849.1;extra_copy_number=0
CM058254.1	Liftoff	exon	30159647	30159817	.	-	.	ID=exon-NM_001359849.1-4;Parent=rna-NM_001359849.1;Dbxref=GeneID:67011,GenBank:NM_001359849.1,MGI:MGI:1914261;gbkey=mRNA;gene=Mettl6;product=methyltransferase like 6%2C transcript variant 5;transcript_id=NM_001359849.1;extra_copy_number=0
CM058254.1	Liftoff	exon	30164398	30164532	.	-	.	ID=exon-NM_001359849.1-3;Parent=rna-NM_001359849.1;Dbxref=GeneID:67011,GenBank:NM_001359849.1,MGI:MGI:1914261;gbkey=mRNA;gene=Mettl6;product=methyltransferase like 6%2C transcript variant 5;transcript_id=NM_001359849.1;extra_copy_number=0
CM058254.1	Liftoff	exon	30165673	30166040	.	-	.	ID=exon-NM_001359849.1-2;Parent=rna-NM_001359849.1;Dbxref=GeneID:67011,GenBank:NM_001359849.1,MGI:MGI:1914261;gbkey=mRNA;gene=Mettl6;product=methyltransferase like 6%2C transcript variant 5;transcript_id=NM_001359849.1;extra_copy_number=0
CM058254.1	Liftoff	exon	30166978	30167116	.	-	.	ID=exon-NM_001359849.1-1;Parent=rna-NM_001359849.1;Dbxref=GeneID:67011,GenBank:NM_001359849.1,MGI:MGI:1914261;gbkey=mRNA;gene=Mettl6;product=methyltransferase like 6%2C transcript variant 5;transcript_id=NM_001359849.1;extra_copy_number=0
CM058254.1	Liftoff	CDS	30151839	30151886	.	-	.	ID=cds-NP_001346778.1;Parent=rna-NM_001359849.1;Dbxref=GeneID:67011,GenBank:NP_001346778.1,MGI:MGI:1914261;Name=NP_001346778.1;Note=isoform 4 is encoded by transcript variant 5;gbkey=CDS;gene=Mettl6;product=tRNA N(3)-methylcytidine methyltransferase METTL6 isoform 4;protein_id=NP_001346778.1;extra_copy_number=0
CM058254.1	Liftoff	CDS	30159647	30159817	.	-	.	ID=cds-NP_001346778.1;Parent=rna-NM_001359849.1;Dbxref=GeneID:67011,GenBank:NP_001346778.1,MGI:MGI:1914261;Name=NP_001346778.1;Note=isoform 4 is encoded by transcript variant 5;gbkey=CDS;gene=Mettl6;product=tRNA N(3)-methylcytidine methyltransferase METTL6 isoform 4;protein_id=NP_001346778.1;extra_copy_number=0
CM058254.1	Liftoff	CDS	30164398	30164532	.	-	.	ID=cds-NP_001346778.1;Parent=rna-NM_001359849.1;Dbxref=GeneID:67011,GenBank:NP_001346778.1,MGI:MGI:1914261;Name=NP_001346778.1;Note=isoform 4 is encoded by transcript variant 5;gbkey=CDS;gene=Mettl6;product=tRNA N(3)-methylcytidine methyltransferase METTL6 isoform 4;protein_id=NP_001346778.1;extra_copy_number=0
CM058254.1	Liftoff	CDS	30165673	30165897	.	-	.	ID=cds-NP_001346778.1;Parent=rna-NM_001359849.1;Dbxref=GeneID:67011,GenBank:NP_001346778.1,MGI:MGI:1914261;Name=NP_001346778.1;Note=isoform 4 is encoded by transcript variant 5;gbkey=CDS;gene=Mettl6;product=tRNA N(3)-methylcytidine methyltransferase METTL6 isoform 4;protein_id=NP_001346778.1;extra_copy_number=0
CM058254.1	Liftoff	mRNA	30150874	30166834	.	-	.	ID=rna-NM_001359850.1;Parent=gene-Mettl6;Dbxref=GeneID:67011,GenBank:NM_001359850.1,MGI:MGI:1914261;Name=NM_001359850.1;gbkey=mRNA;gene=Mettl6;product=methyltransferase like 6%2C transcript variant 6;transcript_id=NM_001359850.1;matches_ref_protein=True;valid_ORF=True;extra_copy_number=0
CM058254.1	Liftoff	exon	30150874	30151886	.	-	.	ID=exon-NM_001359850.1-6;Parent=rna-NM_001359850.1;Dbxref=GeneID:67011,GenBank:NM_001359850.1,MGI:MGI:1914261;gbkey=mRNA;gene=Mettl6;product=methyltransferase like 6%2C transcript variant 6;transcript_id=NM_001359850.1;extra_copy_number=0
CM058254.1	Liftoff	exon	30154867	30155008	.	-	.	ID=exon-NM_001359850.1-5;Parent=rna-NM_001359850.1;Dbxref=GeneID:67011,GenBank:NM_001359850.1,MGI:MGI:1914261;gbkey=mRNA;gene=Mettl6;product=methyltransferase like 6%2C transcript variant 6;transcript_id=NM_001359850.1;extra_copy_number=0
CM058254.1	Liftoff	exon	30159647	30159817	.	-	.	ID=exon-NM_001359850.1-4;Parent=rna-NM_001359850.1;Dbxref=GeneID:67011,GenBank:NM_001359850.1,MGI:MGI:1914261;gbkey=mRNA;gene=Mettl6;product=methyltransferase like 6%2C transcript variant 6;transcript_id=NM_001359850.1;extra_copy_number=0
CM058254.1	Liftoff	exon	30164398	30164532	.	-	.	ID=exon-NM_001359850.1-3;Parent=rna-NM_001359850.1;Dbxref=GeneID:67011,GenBank:NM_001359850.1,MGI:MGI:1914261;gbkey=mRNA;gene=Mettl6;product=methyltransferase like 6%2C transcript variant 6;transcript_id=NM_001359850.1;extra_copy_number=0
CM058254.1	Liftoff	exon	30165673	30166040	.	-	.	ID=exon-NM_001359850.1-2;Parent=rna-NM_001359850.1;Dbxref=GeneID:67011,GenBank:NM_001359850.1,MGI:MGI:1914261;gbkey=mRNA;gene=Mettl6;product=methyltransferase like 6%2C transcript variant 6;transcript_id=NM_001359850.1;extra_copy_number=0
CM058254.1	Liftoff	exon	30166724	30166834	.	-	.	ID=exon-NM_001359850.1-1;Parent=rna-NM_001359850.1;Dbxref=GeneID:67011,GenBank:NM_001359850.1,MGI:MGI:1914261;gbkey=mRNA;gene=Mettl6;product=methyltransferase like 6%2C transcript variant 6;transcript_id=NM_001359850.1;extra_copy_number=0
CM058254.1	Liftoff	CDS	30151711	30151886	.	-	.	ID=cds-NP_001346779.1;Parent=rna-NM_001359850.1;Dbxref=GeneID:67011,GenBank:NP_001346779.1,MGI:MGI:1914261;Name=NP_001346779.1;Note=isoform 5 is encoded by transcript variant 6;gbkey=CDS;gene=Mettl6;product=tRNA N(3)-methylcytidine methyltransferase METTL6 isoform 5;protein_id=NP_001346779.1;extra_copy_number=0
CM058254.1	Liftoff	CDS	30154867	30155008	.	-	.	ID=cds-NP_001346779.1;Parent=rna-NM_001359850.1;Dbxref=GeneID:67011,GenBank:NP_001346779.1,MGI:MGI:1914261;Name=NP_001346779.1;Note=isoform 5 is encoded by transcript variant 6;gbkey=CDS;gene=Mettl6;product=tRNA N(3)-methylcytidine methyltransferase METTL6 isoform 5;protein_id=NP_001346779.1;extra_copy_number=0
CM058254.1	Liftoff	CDS	30159647	30159817	.	-	.	ID=cds-NP_001346779.1;Parent=rna-NM_001359850.1;Dbxref=GeneID:67011,GenBank:NP_001346779.1,MGI:MGI:1914261;Name=NP_001346779.1;Note=isoform 5 is encoded by transcript variant 6;gbkey=CDS;gene=Mettl6;product=tRNA N(3)-methylcytidine methyltransferase METTL6 isoform 5;protein_id=NP_001346779.1;extra_copy_number=0
CM058254.1	Liftoff	CDS	30164398	30164532	.	-	.	ID=cds-NP_001346779.1;Parent=rna-NM_001359850.1;Dbxref=GeneID:67011,GenBank:NP_001346779.1,MGI:MGI:1914261;Name=NP_001346779.1;Note=isoform 5 is encoded by transcript variant 6;gbkey=CDS;gene=Mettl6;product=tRNA N(3)-methylcytidine methyltransferase METTL6 isoform 5;protein_id=NP_001346779.1;extra_copy_number=0
CM058254.1	Liftoff	CDS	30165673	30166040	.	-	.	ID=cds-NP_001346779.1;Parent=rna-NM_001359850.1;Dbxref=GeneID:67011,GenBank:NP_001346779.1,MGI:MGI:1914261;Name=NP_001346779.1;Note=isoform 5 is encoded by transcript variant 6;gbkey=CDS;gene=Mettl6;product=tRNA N(3)-methylcytidine methyltransferase METTL6 isoform 5;protein_id=NP_001346779.1;extra_copy_number=0
CM058254.1	Liftoff	CDS	30166724	30166727	.	-	.	ID=cds-NP_001346779.1;Parent=rna-NM_001359850.1;Dbxref=GeneID:67011,GenBank:NP_001346779.1,MGI:MGI:1914261;Name=NP_001346779.1;Note=isoform 5 is encoded by transcript variant 6;gbkey=CDS;gene=Mettl6;product=tRNA N(3)-methylcytidine methyltransferase METTL6 isoform 5;protein_id=NP_001346779.1;extra_copy_number=0
CM058254.1	Liftoff	mRNA	30150874	30167116	.	-	.	ID=rna-NM_025907.4;Parent=gene-Mettl6;Dbxref=GeneID:67011,GenBank:NM_025907.4,MGI:MGI:1914261;Name=NM_025907.4;gbkey=mRNA;gene=Mettl6;product=methyltransferase like 6%2C transcript variant 1;tag=RefSeq Select;transcript_id=NM_025907.4;matches_ref_protein=True;valid_ORF=True;extra_copy_number=0
CM058254.1	Liftoff	exon	30150874	30151886	.	-	.	ID=exon-NM_025907.4-6;Parent=rna-NM_025907.4;Dbxref=GeneID:67011,GenBank:NM_025907.4,MGI:MGI:1914261;gbkey=mRNA;gene=Mettl6;product=methyltransferase like 6%2C transcript variant 1;tag=RefSeq Select;transcript_id=NM_025907.4;extra_copy_number=0
CM058254.1	Liftoff	exon	30154867	30155008	.	-	.	ID=exon-NM_025907.4-5;Parent=rna-NM_025907.4;Dbxref=GeneID:67011,GenBank:NM_025907.4,MGI:MGI:1914261;gbkey=mRNA;gene=Mettl6;product=methyltransferase like 6%2C transcript variant 1;tag=RefSeq Select;transcript_id=NM_025907.4;extra_copy_number=0
CM058254.1	Liftoff	exon	30159647	30159817	.	-	.	ID=exon-NM_025907.4-4;Parent=rna-NM_025907.4;Dbxref=GeneID:67011,GenBank:NM_025907.4,MGI:MGI:1914261;gbkey=mRNA;gene=Mettl6;product=methyltransferase like 6%2C transcript variant 1;tag=RefSeq Select;transcript_id=NM_025907.4;extra_copy_number=0
CM058254.1	Liftoff	exon	30164398	30164532	.	-	.	ID=exon-NM_025907.4-3;Parent=rna-NM_025907.4;Dbxref=GeneID:67011,GenBank:NM_025907.4,MGI:MGI:1914261;gbkey=mRNA;gene=Mettl6;product=methyltransferase like 6%2C transcript variant 1;tag=RefSeq Select;transcript_id=NM_025907.4;extra_copy_number=0
CM058254.1	Liftoff	exon	30165673	30166040	.	-	.	ID=exon-NM_025907.4-2;Parent=rna-NM_025907.4;Dbxref=GeneID:67011,GenBank:NM_025907.4,MGI:MGI:1914261;gbkey=mRNA;gene=Mettl6;product=methyltransferase like 6%2C transcript variant 1;tag=RefSeq Select;transcript_id=NM_025907.4;extra_copy_number=0
CM058254.1	Liftoff	exon	30166978	30167116	.	-	.	ID=exon-NM_025907.4-1;Parent=rna-NM_025907.4;Dbxref=GeneID:67011,GenBank:NM_025907.4,MGI:MGI:1914261;gbkey=mRNA;gene=Mettl6;product=methyltransferase like 6%2C transcript variant 1;tag=RefSeq Select;transcript_id=NM_025907.4;extra_copy_number=0
CM058254.1	Liftoff	CDS	30151711	30151886	.	-	.	ID=cds-NP_080183.1;Parent=rna-NM_025907.4;Dbxref=CCDS:CCDS26913.1,GeneID:67011,GenBank:NP_080183.1,MGI:MGI:1914261;Name=NP_080183.1;Note=isoform 1 is encoded by transcript variant 1;gbkey=CDS;gene=Mettl6;product=tRNA N(3)-methylcytidine methyltransferase METTL6 isoform 1;protein_id=NP_080183.1;tag=RefSeq Select;extra_copy_number=0
CM058254.1	Liftoff	CDS	30154867	30155008	.	-	.	ID=cds-NP_080183.1;Parent=rna-NM_025907.4;Dbxref=CCDS:CCDS26913.1,GeneID:67011,GenBank:NP_080183.1,MGI:MGI:1914261;Name=NP_080183.1;Note=isoform 1 is encoded by transcript variant 1;gbkey=CDS;gene=Mettl6;product=tRNA N(3)-methylcytidine methyltransferase METTL6 isoform 1;protein_id=NP_080183.1;tag=RefSeq Select;extra_copy_number=0
CM058254.1	Liftoff	CDS	30159647	30159817	.	-	.	ID=cds-NP_080183.1;Parent=rna-NM_025907.4;Dbxref=CCDS:CCDS26913.1,GeneID:67011,GenBank:NP_080183.1,MGI:MGI:1914261;Name=NP_080183.1;Note=isoform 1 is encoded by transcript variant 1;gbkey=CDS;gene=Mettl6;product=tRNA N(3)-methylcytidine methyltransferase METTL6 isoform 1;protein_id=NP_080183.1;tag=RefSeq Select;extra_copy_number=0
CM058254.1	Liftoff	CDS	30164398	30164532	.	-	.	ID=cds-NP_080183.1;Parent=rna-NM_025907.4;Dbxref=CCDS:CCDS26913.1,GeneID:67011,GenBank:NP_080183.1,MGI:MGI:1914261;Name=NP_080183.1;Note=isoform 1 is encoded by transcript variant 1;gbkey=CDS;gene=Mettl6;product=tRNA N(3)-methylcytidine methyltransferase METTL6 isoform 1;protein_id=NP_080183.1;tag=RefSeq Select;extra_copy_number=0
CM058254.1	Liftoff	CDS	30165673	30165897	.	-	.	ID=cds-NP_080183.1;Parent=rna-NM_025907.4;Dbxref=CCDS:CCDS26913.1,GeneID:67011,GenBank:NP_080183.1,MGI:MGI:1914261;Name=NP_080183.1;Note=isoform 1 is encoded by transcript variant 1;gbkey=CDS;gene=Mettl6;product=tRNA N(3)-methylcytidine methyltransferase METTL6 isoform 1;protein_id=NP_080183.1;tag=RefSeq Select;extra_copy_number=0
CM058254.1	Liftoff	mRNA	30153418	30167110	.	-	.	ID=rna-XM_011245154.3;Parent=gene-Mettl6;Dbxref=GeneID:67011,GenBank:XM_011245154.3,MGI:MGI:1914261;Name=XM_011245154.3;gbkey=mRNA;gene=Mettl6;model_evidence=Supporting evidence includes similarity to: 1 mRNA%2C 2 ESTs%2C 1 Protein%2C 57 long SRA reads%2C and 100%25 coverage of the annotated genomic feature by RNAseq alignments%2C including 23 samples with support for all annotated introns;product=methyltransferase like 6%2C transcript variant X5;transcript_id=XM_011245154.3;matches_ref_protein=True;valid_ORF=True;extra_copy_number=0
CM058254.1	Liftoff	exon	30153418	30153529	.	-	.	ID=exon-XM_011245154.3-6;Parent=rna-XM_011245154.3;Dbxref=GeneID:67011,GenBank:XM_011245154.3,MGI:MGI:1914261;gbkey=mRNA;gene=Mettl6;product=methyltransferase like 6%2C transcript variant X5;transcript_id=XM_011245154.3;extra_copy_number=0
CM058254.1	Liftoff	exon	30154867	30155008	.	-	.	ID=exon-XM_011245154.3-5;Parent=rna-XM_011245154.3;Dbxref=GeneID:67011,GenBank:XM_011245154.3,MGI:MGI:1914261;gbkey=mRNA;gene=Mettl6;product=methyltransferase like 6%2C transcript variant X5;transcript_id=XM_011245154.3;extra_copy_number=0
CM058254.1	Liftoff	exon	30159647	30159817	.	-	.	ID=exon-XM_011245154.3-4;Parent=rna-XM_011245154.3;Dbxref=GeneID:67011,GenBank:XM_011245154.3,MGI:MGI:1914261;gbkey=mRNA;gene=Mettl6;product=methyltransferase like 6%2C transcript variant X5;transcript_id=XM_011245154.3;extra_copy_number=0
CM058254.1	Liftoff	exon	30164398	30164532	.	-	.	ID=exon-XM_011245154.3-3;Parent=rna-XM_011245154.3;Dbxref=GeneID:67011,GenBank:XM_011245154.3,MGI:MGI:1914261;gbkey=mRNA;gene=Mettl6;product=methyltransferase like 6%2C transcript variant X5;transcript_id=XM_011245154.3;extra_copy_number=0
CM058254.1	Liftoff	exon	30165673	30166043	.	-	.	ID=exon-XM_011245154.3-2;Parent=rna-XM_011245154.3;Dbxref=GeneID:67011,GenBank:XM_011245154.3,MGI:MGI:1914261;gbkey=mRNA;gene=Mettl6;product=methyltransferase like 6%2C transcript variant X5;transcript_id=XM_011245154.3;extra_copy_number=0
CM058254.1	Liftoff	exon	30166978	30167110	.	-	.	ID=exon-XM_011245154.3-1;Parent=rna-XM_011245154.3;Dbxref=GeneID:67011,GenBank:XM_011245154.3,MGI:MGI:1914261;gbkey=mRNA;gene=Mettl6;product=methyltransferase like 6%2C transcript variant X5;transcript_id=XM_011245154.3;extra_copy_number=0
CM058254.1	Liftoff	CDS	30153483	30153529	.	-	.	ID=cds-XP_011243456.1;Parent=rna-XM_011245154.3;Dbxref=GeneID:67011,GenBank:XP_011243456.1,MGI:MGI:1914261;Name=XP_011243456.1;gbkey=CDS;gene=Mettl6;product=tRNA N(3)-methylcytidine methyltransferase METTL6 isoform X3;protein_id=XP_011243456.1;extra_copy_number=0
CM058254.1	Liftoff	CDS	30154867	30155008	.	-	.	ID=cds-XP_011243456.1;Parent=rna-XM_011245154.3;Dbxref=GeneID:67011,GenBank:XP_011243456.1,MGI:MGI:1914261;Name=XP_011243456.1;gbkey=CDS;gene=Mettl6;product=tRNA N(3)-methylcytidine methyltransferase METTL6 isoform X3;protein_id=XP_011243456.1;extra_copy_number=0
CM058254.1	Liftoff	CDS	30159647	30159817	.	-	.	ID=cds-XP_011243456.1;Parent=rna-XM_011245154.3;Dbxref=GeneID:67011,GenBank:XP_011243456.1,MGI:MGI:1914261;Name=XP_011243456.1;gbkey=CDS;gene=Mettl6;product=tRNA N(3)-methylcytidine methyltransferase METTL6 isoform X3;protein_id=XP_011243456.1;extra_copy_number=0
CM058254.1	Liftoff	CDS	30164398	30164532	.	-	.	ID=cds-XP_011243456.1;Parent=rna-XM_011245154.3;Dbxref=GeneID:67011,GenBank:XP_011243456.1,MGI:MGI:1914261;Name=XP_011243456.1;gbkey=CDS;gene=Mettl6;product=tRNA N(3)-methylcytidine methyltransferase METTL6 isoform X3;protein_id=XP_011243456.1;extra_copy_number=0
CM058254.1	Liftoff	CDS	30165673	30165897	.	-	.	ID=cds-XP_011243456.1;Parent=rna-XM_011245154.3;Dbxref=GeneID:67011,GenBank:XP_011243456.1,MGI:MGI:1914261;Name=XP_011243456.1;gbkey=CDS;gene=Mettl6;product=tRNA N(3)-methylcytidine methyltransferase METTL6 isoform X3;protein_id=XP_011243456.1;extra_copy_number=0
CM058254.1	Liftoff	mRNA	30153418	30167126	.	-	.	ID=rna-XM_030247963.2;Parent=gene-Mettl6;Dbxref=GeneID:67011,GenBank:XM_030247963.2,MGI:MGI:1914261;Name=XM_030247963.2;gbkey=mRNA;gene=Mettl6;model_evidence=Supporting evidence includes similarity to: 1 mRNA%2C 3 ESTs%2C 1 Protein%2C 150 long SRA reads%2C and 100%25 coverage of the annotated genomic feature by RNAseq alignments%2C including 23 samples with support for all annotated introns;product=methyltransferase like 6%2C transcript variant X4;transcript_id=XM_030247963.2;matches_ref_protein=True;valid_ORF=True;extra_copy_number=0
CM058254.1	Liftoff	exon	30153418	30153529	.	-	.	ID=exon-XM_030247963.2-6;Parent=rna-XM_030247963.2;Dbxref=GeneID:67011,GenBank:XM_030247963.2,MGI:MGI:1914261;gbkey=mRNA;gene=Mettl6;product=methyltransferase like 6%2C transcript variant X4;transcript_id=XM_030247963.2;extra_copy_number=0
CM058254.1	Liftoff	exon	30154867	30155008	.	-	.	ID=exon-XM_030247963.2-5;Parent=rna-XM_030247963.2;Dbxref=GeneID:67011,GenBank:XM_030247963.2,MGI:MGI:1914261;gbkey=mRNA;gene=Mettl6;product=methyltransferase like 6%2C transcript variant X4;transcript_id=XM_030247963.2;extra_copy_number=0
CM058254.1	Liftoff	exon	30159647	30159817	.	-	.	ID=exon-XM_030247963.2-4;Parent=rna-XM_030247963.2;Dbxref=GeneID:67011,GenBank:XM_030247963.2,MGI:MGI:1914261;gbkey=mRNA;gene=Mettl6;product=methyltransferase like 6%2C transcript variant X4;transcript_id=XM_030247963.2;extra_copy_number=0
CM058254.1	Liftoff	exon	30164398	30164532	.	-	.	ID=exon-XM_030247963.2-3;Parent=rna-XM_030247963.2;Dbxref=GeneID:67011,GenBank:XM_030247963.2,MGI:MGI:1914261;gbkey=mRNA;gene=Mettl6;product=methyltransferase like 6%2C transcript variant X4;transcript_id=XM_030247963.2;extra_copy_number=0
CM058254.1	Liftoff	exon	30165673	30166040	.	-	.	ID=exon-XM_030247963.2-2;Parent=rna-XM_030247963.2;Dbxref=GeneID:67011,GenBank:XM_030247963.2,MGI:MGI:1914261;gbkey=mRNA;gene=Mettl6;product=methyltransferase like 6%2C transcript variant X4;transcript_id=XM_030247963.2;extra_copy_number=0
CM058254.1	Liftoff	exon	30166978	30167126	.	-	.	ID=exon-XM_030247963.2-1;Parent=rna-XM_030247963.2;Dbxref=GeneID:67011,GenBank:XM_030247963.2,MGI:MGI:1914261;gbkey=mRNA;gene=Mettl6;product=methyltransferase like 6%2C transcript variant X4;transcript_id=XM_030247963.2;extra_copy_number=0
CM058254.1	Liftoff	CDS	30153483	30153529	.	-	.	ID=cds-XP_030103823.1;Parent=rna-XM_030247963.2;Dbxref=GeneID:67011,GenBank:XP_030103823.1,MGI:MGI:1914261;Name=XP_030103823.1;gbkey=CDS;gene=Mettl6;product=tRNA N(3)-methylcytidine methyltransferase METTL6 isoform X3;protein_id=XP_030103823.1;extra_copy_number=0
CM058254.1	Liftoff	CDS	30154867	30155008	.	-	.	ID=cds-XP_030103823.1;Parent=rna-XM_030247963.2;Dbxref=GeneID:67011,GenBank:XP_030103823.1,MGI:MGI:1914261;Name=XP_030103823.1;gbkey=CDS;gene=Mettl6;product=tRNA N(3)-methylcytidine methyltransferase METTL6 isoform X3;protein_id=XP_030103823.1;extra_copy_number=0
CM058254.1	Liftoff	CDS	30159647	30159817	.	-	.	ID=cds-XP_030103823.1;Parent=rna-XM_030247963.2;Dbxref=GeneID:67011,GenBank:XP_030103823.1,MGI:MGI:1914261;Name=XP_030103823.1;gbkey=CDS;gene=Mettl6;product=tRNA N(3)-methylcytidine methyltransferase METTL6 isoform X3;protein_id=XP_030103823.1;extra_copy_number=0
CM058254.1	Liftoff	CDS	30164398	30164532	.	-	.	ID=cds-XP_030103823.1;Parent=rna-XM_030247963.2;Dbxref=GeneID:67011,GenBank:XP_030103823.1,MGI:MGI:1914261;Name=XP_030103823.1;gbkey=CDS;gene=Mettl6;product=tRNA N(3)-methylcytidine methyltransferase METTL6 isoform X3;protein_id=XP_030103823.1;extra_copy_number=0
CM058254.1	Liftoff	CDS	30165673	30165897	.	-	.	ID=cds-XP_030103823.1;Parent=rna-XM_030247963.2;Dbxref=GeneID:67011,GenBank:XP_030103823.1,MGI:MGI:1914261;Name=XP_030103823.1;gbkey=CDS;gene=Mettl6;product=tRNA N(3)-methylcytidine methyltransferase METTL6 isoform X3;protein_id=XP_030103823.1;extra_copy_number=0
CM058254.1	Liftoff	mRNA	30153418	30167110	.	-	.	ID=rna-XM_030247964.2;Parent=gene-Mettl6;Dbxref=GeneID:67011,GenBank:XM_030247964.2,MGI:MGI:1914261;Name=XM_030247964.2;gbkey=mRNA;gene=Mettl6;model_evidence=Supporting evidence includes similarity to: 1 mRNA%2C 2 ESTs%2C 1 Protein%2C 55 long SRA reads%2C and 100%25 coverage of the annotated genomic feature by RNAseq alignments%2C including 8 samples with support for all annotated introns;product=methyltransferase like 6%2C transcript variant X6;transcript_id=XM_030247964.2;matches_ref_protein=True;valid_ORF=True;extra_copy_number=0
CM058254.1	Liftoff	exon	30153418	30153529	.	-	.	ID=exon-XM_030247964.2-7;Parent=rna-XM_030247964.2;Dbxref=GeneID:67011,GenBank:XM_030247964.2,MGI:MGI:1914261;gbkey=mRNA;gene=Mettl6;product=methyltransferase like 6%2C transcript variant X6;transcript_id=XM_030247964.2;extra_copy_number=0
CM058254.1	Liftoff	exon	30154867	30155008	.	-	.	ID=exon-XM_030247964.2-6;Parent=rna-XM_030247964.2;Dbxref=GeneID:67011,GenBank:XM_030247964.2,MGI:MGI:1914261;gbkey=mRNA;gene=Mettl6;product=methyltransferase like 6%2C transcript variant X6;transcript_id=XM_030247964.2;extra_copy_number=0
CM058254.1	Liftoff	exon	30159647	30159817	.	-	.	ID=exon-XM_030247964.2-5;Parent=rna-XM_030247964.2;Dbxref=GeneID:67011,GenBank:XM_030247964.2,MGI:MGI:1914261;gbkey=mRNA;gene=Mettl6;product=methyltransferase like 6%2C transcript variant X6;transcript_id=XM_030247964.2;extra_copy_number=0
CM058254.1	Liftoff	exon	30164398	30164532	.	-	.	ID=exon-XM_030247964.2-4;Parent=rna-XM_030247964.2;Dbxref=GeneID:67011,GenBank:XM_030247964.2,MGI:MGI:1914261;gbkey=mRNA;gene=Mettl6;product=methyltransferase like 6%2C transcript variant X6;transcript_id=XM_030247964.2;extra_copy_number=0
CM058254.1	Liftoff	exon	30165673	30166043	.	-	.	ID=exon-XM_030247964.2-3;Parent=rna-XM_030247964.2;Dbxref=GeneID:67011,GenBank:XM_030247964.2,MGI:MGI:1914261;gbkey=mRNA;gene=Mettl6;product=methyltransferase like 6%2C transcript variant X6;transcript_id=XM_030247964.2;extra_copy_number=0
CM058254.1	Liftoff	exon	30166724	30166834	.	-	.	ID=exon-XM_030247964.2-2;Parent=rna-XM_030247964.2;Dbxref=GeneID:67011,GenBank:XM_030247964.2,MGI:MGI:1914261;gbkey=mRNA;gene=Mettl6;product=methyltransferase like 6%2C transcript variant X6;transcript_id=XM_030247964.2;extra_copy_number=0
CM058254.1	Liftoff	exon	30166978	30167110	.	-	.	ID=exon-XM_030247964.2-1;Parent=rna-XM_030247964.2;Dbxref=GeneID:67011,GenBank:XM_030247964.2,MGI:MGI:1914261;gbkey=mRNA;gene=Mettl6;product=methyltransferase like 6%2C transcript variant X6;transcript_id=XM_030247964.2;extra_copy_number=0
CM058254.1	Liftoff	CDS	30153483	30153529	.	-	.	ID=cds-XP_030103824.1;Parent=rna-XM_030247964.2;Dbxref=GeneID:67011,GenBank:XP_030103824.1,MGI:MGI:1914261;Name=XP_030103824.1;gbkey=CDS;gene=Mettl6;product=tRNA N(3)-methylcytidine methyltransferase METTL6 isoform X4;protein_id=XP_030103824.1;extra_copy_number=0
CM058254.1	Liftoff	CDS	30154867	30155008	.	-	.	ID=cds-XP_030103824.1;Parent=rna-XM_030247964.2;Dbxref=GeneID:67011,GenBank:XP_030103824.1,MGI:MGI:1914261;Name=XP_030103824.1;gbkey=CDS;gene=Mettl6;product=tRNA N(3)-methylcytidine methyltransferase METTL6 isoform X4;protein_id=XP_030103824.1;extra_copy_number=0
CM058254.1	Liftoff	CDS	30159647	30159817	.	-	.	ID=cds-XP_030103824.1;Parent=rna-XM_030247964.2;Dbxref=GeneID:67011,GenBank:XP_030103824.1,MGI:MGI:1914261;Name=XP_030103824.1;gbkey=CDS;gene=Mettl6;product=tRNA N(3)-methylcytidine methyltransferase METTL6 isoform X4;protein_id=XP_030103824.1;extra_copy_number=0
CM058254.1	Liftoff	CDS	30164398	30164532	.	-	.	ID=cds-XP_030103824.1;Parent=rna-XM_030247964.2;Dbxref=GeneID:67011,GenBank:XP_030103824.1,MGI:MGI:1914261;Name=XP_030103824.1;gbkey=CDS;gene=Mettl6;product=tRNA N(3)-methylcytidine methyltransferase METTL6 isoform X4;protein_id=XP_030103824.1;extra_copy_number=0
CM058254.1	Liftoff	CDS	30165673	30166043	.	-	.	ID=cds-XP_030103824.1;Parent=rna-XM_030247964.2;Dbxref=GeneID:67011,GenBank:XP_030103824.1,MGI:MGI:1914261;Name=XP_030103824.1;gbkey=CDS;gene=Mettl6;product=tRNA N(3)-methylcytidine methyltransferase METTL6 isoform X4;protein_id=XP_030103824.1;extra_copy_number=0
CM058254.1	Liftoff	CDS	30166724	30166727	.	-	.	ID=cds-XP_030103824.1;Parent=rna-XM_030247964.2;Dbxref=GeneID:67011,GenBank:XP_030103824.1,MGI:MGI:1914261;Name=XP_030103824.1;gbkey=CDS;gene=Mettl6;product=tRNA N(3)-methylcytidine methyltransferase METTL6 isoform X4;protein_id=XP_030103824.1;extra_copy_number=0
CM058254.1	Liftoff	mRNA	30153420	30167100	.	-	.	ID=rna-NM_001374773.1;Parent=gene-Mettl6;Dbxref=GeneID:67011,GenBank:NM_001374773.1,MGI:MGI:1914261;Name=NM_001374773.1;gbkey=mRNA;gene=Mettl6;product=methyltransferase like 6%2C transcript variant 7;transcript_id=NM_001374773.1;matches_ref_protein=True;valid_ORF=True;extra_copy_number=0
CM058254.1	Liftoff	exon	30153420	30155008	.	-	.	ID=exon-NM_001374773.1-5;Parent=rna-NM_001374773.1;Dbxref=GeneID:67011,GenBank:NM_001374773.1,MGI:MGI:1914261;gbkey=mRNA;gene=Mettl6;product=methyltransferase like 6%2C transcript variant 7;transcript_id=NM_001374773.1;extra_copy_number=0
CM058254.1	Liftoff	exon	30159647	30159817	.	-	.	ID=exon-NM_001374773.1-4;Parent=rna-NM_001374773.1;Dbxref=GeneID:67011,GenBank:NM_001374773.1,MGI:MGI:1914261;gbkey=mRNA;gene=Mettl6;product=methyltransferase like 6%2C transcript variant 7;transcript_id=NM_001374773.1;extra_copy_number=0
CM058254.1	Liftoff	exon	30164398	30164532	.	-	.	ID=exon-NM_001374773.1-3;Parent=rna-NM_001374773.1;Dbxref=GeneID:67011,GenBank:NM_001374773.1,MGI:MGI:1914261;gbkey=mRNA;gene=Mettl6;product=methyltransferase like 6%2C transcript variant 7;transcript_id=NM_001374773.1;extra_copy_number=0
CM058254.1	Liftoff	exon	30165673	30166040	.	-	.	ID=exon-NM_001374773.1-2;Parent=rna-NM_001374773.1;Dbxref=GeneID:67011,GenBank:NM_001374773.1,MGI:MGI:1914261;gbkey=mRNA;gene=Mettl6;product=methyltransferase like 6%2C transcript variant 7;transcript_id=NM_001374773.1;extra_copy_number=0
CM058254.1	Liftoff	exon	30166978	30167100	.	-	.	ID=exon-NM_001374773.1-1;Parent=rna-NM_001374773.1;Dbxref=GeneID:67011,GenBank:NM_001374773.1,MGI:MGI:1914261;gbkey=mRNA;gene=Mettl6;product=methyltransferase like 6%2C transcript variant 7;transcript_id=NM_001374773.1;extra_copy_number=0
CM058254.1	Liftoff	CDS	30154841	30155008	.	-	.	ID=cds-NP_001361702.1;Parent=rna-NM_001374773.1;Dbxref=CCDS:CCDS88618.1,GeneID:67011,GenBank:NP_001361702.1,MGI:MGI:1914261;Name=NP_001361702.1;Note=isoform 6 is encoded by transcript variant 7;gbkey=CDS;gene=Mettl6;product=tRNA N(3)-methylcytidine methyltransferase METTL6 isoform 6;protein_id=NP_001361702.1;extra_copy_number=0
CM058254.1	Liftoff	CDS	30159647	30159817	.	-	.	ID=cds-NP_001361702.1;Parent=rna-NM_001374773.1;Dbxref=CCDS:CCDS88618.1,GeneID:67011,GenBank:NP_001361702.1,MGI:MGI:1914261;Name=NP_001361702.1;Note=isoform 6 is encoded by transcript variant 7;gbkey=CDS;gene=Mettl6;product=tRNA N(3)-methylcytidine methyltransferase METTL6 isoform 6;protein_id=NP_001361702.1;extra_copy_number=0
CM058254.1	Liftoff	CDS	30164398	30164532	.	-	.	ID=cds-NP_001361702.1;Parent=rna-NM_001374773.1;Dbxref=CCDS:CCDS88618.1,GeneID:67011,GenBank:NP_001361702.1,MGI:MGI:1914261;Name=NP_001361702.1;Note=isoform 6 is encoded by transcript variant 7;gbkey=CDS;gene=Mettl6;product=tRNA N(3)-methylcytidine methyltransferase METTL6 isoform 6;protein_id=NP_001361702.1;extra_copy_number=0
CM058254.1	Liftoff	CDS	30165673	30165897	.	-	.	ID=cds-NP_001361702.1;Parent=rna-NM_001374773.1;Dbxref=CCDS:CCDS88618.1,GeneID:67011,GenBank:NP_001361702.1,MGI:MGI:1914261;Name=NP_001361702.1;Note=isoform 6 is encoded by transcript variant 7;gbkey=CDS;gene=Mettl6;product=tRNA N(3)-methylcytidine methyltransferase METTL6 isoform 6;protein_id=NP_001361702.1;extra_copy_number=0
CM058254.1	Liftoff	transcript	30130896	30166043	.	-	.	ID=rna-XR_874361.2;Parent=gene-Mettl6;Dbxref=GeneID:67011,GenBank:XR_874361.2,MGI:MGI:1914261;Name=XR_874361.2;gbkey=misc_RNA;gene=Mettl6;model_evidence=Supporting evidence includes similarity to: 1 EST%2C 1 Protein%2C 47 long SRA reads%2C and 100%25 coverage of the annotated genomic feature by RNAseq alignments%2C including 1 sample with support for all annotated introns;product=methyltransferase like 6%2C transcript variant X3;transcript_id=XR_874361.2;extra_copy_number=0
CM058254.1	Liftoff	exon	30130896	30132516	.	-	.	ID=exon-XR_874361.2-7;Parent=rna-XR_874361.2;Dbxref=GeneID:67011,GenBank:XR_874361.2,MGI:MGI:1914261;gbkey=misc_RNA;gene=Mettl6;product=methyltransferase like 6%2C transcript variant X3;transcript_id=XR_874361.2;extra_copy_number=0
CM058254.1	Liftoff	exon	30135912	30136038	.	-	.	ID=exon-XR_874361.2-6;Parent=rna-XR_874361.2;Dbxref=GeneID:67011,GenBank:XR_874361.2,MGI:MGI:1914261;gbkey=misc_RNA;gene=Mettl6;product=methyltransferase like 6%2C transcript variant X3;transcript_id=XR_874361.2;extra_copy_number=0
CM058254.1	Liftoff	exon	30137415	30137557	.	-	.	ID=exon-XR_874361.2-5;Parent=rna-XR_874361.2;Dbxref=GeneID:67011,GenBank:XR_874361.2,MGI:MGI:1914261;gbkey=misc_RNA;gene=Mettl6;product=methyltransferase like 6%2C transcript variant X3;transcript_id=XR_874361.2;extra_copy_number=0
CM058254.1	Liftoff	exon	30154867	30155008	.	-	.	ID=exon-XR_874361.2-4;Parent=rna-XR_874361.2;Dbxref=GeneID:67011,GenBank:XR_874361.2,MGI:MGI:1914261;gbkey=misc_RNA;gene=Mettl6;product=methyltransferase like 6%2C transcript variant X3;transcript_id=XR_874361.2;extra_copy_number=0
CM058254.1	Liftoff	exon	30159647	30159817	.	-	.	ID=exon-XR_874361.2-3;Parent=rna-XR_874361.2;Dbxref=GeneID:67011,GenBank:XR_874361.2,MGI:MGI:1914261;gbkey=misc_RNA;gene=Mettl6;product=methyltransferase like 6%2C transcript variant X3;transcript_id=XR_874361.2;extra_copy_number=0
CM058254.1	Liftoff	exon	30164398	30164532	.	-	.	ID=exon-XR_874361.2-2;Parent=rna-XR_874361.2;Dbxref=GeneID:67011,GenBank:XR_874361.2,MGI:MGI:1914261;gbkey=misc_RNA;gene=Mettl6;product=methyltransferase like 6%2C transcript variant X3;transcript_id=XR_874361.2;extra_copy_number=0
CM058254.1	Liftoff	exon	30165673	30166043	.	-	.	ID=exon-XR_874361.2-1;Parent=rna-XR_874361.2;Dbxref=GeneID:67011,GenBank:XR_874361.2,MGI:MGI:1914261;gbkey=misc_RNA;gene=Mettl6;product=methyltransferase like 6%2C transcript variant X3;transcript_id=XR_874361.2;extra_copy_number=0
CM058254.1	Liftoff	pseudogene	30130901	30131305	.	-	.	ID=gene-Gm49252;Dbxref=GeneID:115488371,MGI:MGI:6118723;Name=Gm49252;description=predicted gene%2C 49252;gbkey=Gene;gene=Gm49252;gene_biotype=pseudogene;pseudo=true;coverage=1.0;sequence_ID=1.0;extra_copy_number=0;copy_num_ID=gene-Gm49252_0
CM058254.1	Liftoff	exon	30130901	30131305	.	-	.	ID=id-Gm49252;Parent=gene-Gm49252;Dbxref=GeneID:115488371,MGI:MGI:6118723;gbkey=exon;gene=Gm49252;model_evidence=Supporting evidence includes similarity to: 5 Proteins%2C and 91%25 coverage of the annotated genomic feature by RNAseq alignments;pseudo=true;extra_copy_number=0
CM058254.1	Liftoff	gene	30167155	30181934	.	+	.	ID=gene-Eaf1;Dbxref=GeneID:74427,MGI:MGI:1921677;Name=Eaf1;description=ELL associated factor 1;gbkey=Gene;gene=Eaf1;gene_biotype=protein_coding;gene_synonym=4933403C17Rik;coverage=1.0;sequence_ID=1.0;valid_ORFs=1;extra_copy_number=0;copy_num_ID=gene-Eaf1_0
CM058254.1	Liftoff	mRNA	30167155	30181934	.	+	.	ID=rna-NM_028932.4;Parent=gene-Eaf1;Dbxref=GeneID:74427,GenBank:NM_028932.4,MGI:MGI:1921677;Name=NM_028932.4;gbkey=mRNA;gene=Eaf1;product=ELL associated factor 1;tag=RefSeq Select;transcript_id=NM_028932.4;matches_ref_protein=True;valid_ORF=True;extra_copy_number=0
CM058254.1	Liftoff	exon	30167155	30167447	.	+	.	ID=exon-NM_028932.4-1;Parent=rna-NM_028932.4;Dbxref=GeneID:74427,GenBank:NM_028932.4,MGI:MGI:1921677;gbkey=mRNA;gene=Eaf1;product=ELL associated factor 1;tag=RefSeq Select;transcript_id=NM_028932.4;extra_copy_number=0
CM058254.1	Liftoff	exon	30169785	30169879	.	+	.	ID=exon-NM_028932.4-2;Parent=rna-NM_028932.4;Dbxref=GeneID:74427,GenBank:NM_028932.4,MGI:MGI:1921677;gbkey=mRNA;gene=Eaf1;product=ELL associated factor 1;tag=RefSeq Select;transcript_id=NM_028932.4;extra_copy_number=0
CM058254.1	Liftoff	exon	30172196	30172332	.	+	.	ID=exon-NM_028932.4-3;Parent=rna-NM_028932.4;Dbxref=GeneID:74427,GenBank:NM_028932.4,MGI:MGI:1921677;gbkey=mRNA;gene=Eaf1;product=ELL associated factor 1;tag=RefSeq Select;transcript_id=NM_028932.4;extra_copy_number=0
CM058254.1	Liftoff	exon	30174339	30174529	.	+	.	ID=exon-NM_028932.4-4;Parent=rna-NM_028932.4;Dbxref=GeneID:74427,GenBank:NM_028932.4,MGI:MGI:1921677;gbkey=mRNA;gene=Eaf1;product=ELL associated factor 1;tag=RefSeq Select;transcript_id=NM_028932.4;extra_copy_number=0
CM058254.1	Liftoff	exon	30176363	30176596	.	+	.	ID=exon-NM_028932.4-5;Parent=rna-NM_028932.4;Dbxref=GeneID:74427,GenBank:NM_028932.4,MGI:MGI:1921677;gbkey=mRNA;gene=Eaf1;product=ELL associated factor 1;tag=RefSeq Select;transcript_id=NM_028932.4;extra_copy_number=0
CM058254.1	Liftoff	exon	30178647	30181934	.	+	.	ID=exon-NM_028932.4-6;Parent=rna-NM_028932.4;Dbxref=GeneID:74427,GenBank:NM_028932.4,MGI:MGI:1921677;gbkey=mRNA;gene=Eaf1;product=ELL associated factor 1;tag=RefSeq Select;transcript_id=NM_028932.4;extra_copy_number=0
CM058254.1	Liftoff	CDS	30167345	30167447	.	+	.	ID=cds-NP_083208.1;Parent=rna-NM_028932.4;Dbxref=CCDS:CCDS26914.1,GeneID:74427,GenBank:NP_083208.1,MGI:MGI:1921677;Name=NP_083208.1;gbkey=CDS;gene=Eaf1;product=ELL-associated factor 1;protein_id=NP_083208.1;tag=RefSeq Select;extra_copy_number=0
CM058254.1	Liftoff	CDS	30169785	30169879	.	+	.	ID=cds-NP_083208.1;Parent=rna-NM_028932.4;Dbxref=CCDS:CCDS26914.1,GeneID:74427,GenBank:NP_083208.1,MGI:MGI:1921677;Name=NP_083208.1;gbkey=CDS;gene=Eaf1;product=ELL-associated factor 1;protein_id=NP_083208.1;tag=RefSeq Select;extra_copy_number=0
CM058254.1	Liftoff	CDS	30172196	30172332	.	+	.	ID=cds-NP_083208.1;Parent=rna-NM_028932.4;Dbxref=CCDS:CCDS26914.1,GeneID:74427,GenBank:NP_083208.1,MGI:MGI:1921677;Name=NP_083208.1;gbkey=CDS;gene=Eaf1;product=ELL-associated factor 1;protein_id=NP_083208.1;tag=RefSeq Select;extra_copy_number=0
CM058254.1	Liftoff	CDS	30174339	30174529	.	+	.	ID=cds-NP_083208.1;Parent=rna-NM_028932.4;Dbxref=CCDS:CCDS26914.1,GeneID:74427,GenBank:NP_083208.1,MGI:MGI:1921677;Name=NP_083208.1;gbkey=CDS;gene=Eaf1;product=ELL-associated factor 1;protein_id=NP_083208.1;tag=RefSeq Select;extra_copy_number=0
CM058254.1	Liftoff	CDS	30176363	30176596	.	+	.	ID=cds-NP_083208.1;Parent=rna-NM_028932.4;Dbxref=CCDS:CCDS26914.1,GeneID:74427,GenBank:NP_083208.1,MGI:MGI:1921677;Name=NP_083208.1;gbkey=CDS;gene=Eaf1;product=ELL-associated factor 1;protein_id=NP_083208.1;tag=RefSeq Select;extra_copy_number=0
CM058254.1	Liftoff	CDS	30178647	30178693	.	+	.	ID=cds-NP_083208.1;Parent=rna-NM_028932.4;Dbxref=CCDS:CCDS26914.1,GeneID:74427,GenBank:NP_083208.1,MGI:MGI:1921677;Name=NP_083208.1;gbkey=CDS;gene=Eaf1;product=ELL-associated factor 1;protein_id=NP_083208.1;tag=RefSeq Select;extra_copy_number=0
CM058254.1	Liftoff	gene	30195158	30249939	.	-	.	ID=gene-Colq;Dbxref=GeneID:382864,MGI:MGI:1338761;Name=Colq;description=collagen-like tail subunit (single strand of homotrimer) of asymmetric acetylcholinesterase;gbkey=Gene;gene=Colq;gene_biotype=protein_coding;gene_synonym=A130034K24Rik;coverage=0.999;sequence_ID=0.999;valid_ORFs=6;extra_copy_number=0;copy_num_ID=gene-Colq_0
CM058254.1	Liftoff	mRNA	30195158	30230648	.	-	.	ID=rna-XM_006519193.5;Parent=gene-Colq;Dbxref=GeneID:382864,GenBank:XM_006519193.5,MGI:MGI:1338761;Name=XM_006519193.5;gbkey=mRNA;gene=Colq;model_evidence=Supporting evidence includes similarity to: 1 mRNA%2C 6 ESTs%2C 2 Proteins%2C 7 long SRA reads%2C and 100%25 coverage of the annotated genomic feature by RNAseq alignments%2C including 9 samples with support for all annotated introns;product=collagen-like tail subunit (single strand of homotrimer) of asymmetric acetylcholinesterase%2C transcript variant X1;transcript_id=XM_006519193.5;matches_ref_protein=True;valid_ORF=True;extra_copy_number=0
CM058254.1	Liftoff	exon	30195158	30196555	.	-	.	ID=exon-XM_006519193.5-17;Parent=rna-XM_006519193.5;Dbxref=GeneID:382864,GenBank:XM_006519193.5,MGI:MGI:1338761;gbkey=mRNA;gene=Colq;product=collagen-like tail subunit (single strand of homotrimer) of asymmetric acetylcholinesterase%2C transcript variant X1;transcript_id=XM_006519193.5;extra_copy_number=0
CM058254.1	Liftoff	exon	30198062	30198164	.	-	.	ID=exon-XM_006519193.5-16;Parent=rna-XM_006519193.5;Dbxref=GeneID:382864,GenBank:XM_006519193.5,MGI:MGI:1338761;gbkey=mRNA;gene=Colq;product=collagen-like tail subunit (single strand of homotrimer) of asymmetric acetylcholinesterase%2C transcript variant X1;transcript_id=XM_006519193.5;extra_copy_number=0
CM058254.1	Liftoff	exon	30200352	30200472	.	-	.	ID=exon-XM_006519193.5-15;Parent=rna-XM_006519193.5;Dbxref=GeneID:382864,GenBank:XM_006519193.5,MGI:MGI:1338761;gbkey=mRNA;gene=Colq;product=collagen-like tail subunit (single strand of homotrimer) of asymmetric acetylcholinesterase%2C transcript variant X1;transcript_id=XM_006519193.5;extra_copy_number=0
CM058254.1	Liftoff	exon	30200843	30200962	.	-	.	ID=exon-XM_006519193.5-14;Parent=rna-XM_006519193.5;Dbxref=GeneID:382864,GenBank:XM_006519193.5,MGI:MGI:1338761;gbkey=mRNA;gene=Colq;product=collagen-like tail subunit (single strand of homotrimer) of asymmetric acetylcholinesterase%2C transcript variant X1;transcript_id=XM_006519193.5;extra_copy_number=0
CM058254.1	Liftoff	exon	30201569	30201708	.	-	.	ID=exon-XM_006519193.5-13;Parent=rna-XM_006519193.5;Dbxref=GeneID:382864,GenBank:XM_006519193.5,MGI:MGI:1338761;gbkey=mRNA;gene=Colq;product=collagen-like tail subunit (single strand of homotrimer) of asymmetric acetylcholinesterase%2C transcript variant X1;transcript_id=XM_006519193.5;extra_copy_number=0
CM058254.1	Liftoff	exon	30207665	30207770	.	-	.	ID=exon-XM_006519193.5-12;Parent=rna-XM_006519193.5;Dbxref=GeneID:382864,GenBank:XM_006519193.5,MGI:MGI:1338761;gbkey=mRNA;gene=Colq;product=collagen-like tail subunit (single strand of homotrimer) of asymmetric acetylcholinesterase%2C transcript variant X1;transcript_id=XM_006519193.5;extra_copy_number=0
CM058254.1	Liftoff	exon	30211897	30211977	.	-	.	ID=exon-XM_006519193.5-11;Parent=rna-XM_006519193.5;Dbxref=GeneID:382864,GenBank:XM_006519193.5,MGI:MGI:1338761;gbkey=mRNA;gene=Colq;product=collagen-like tail subunit (single strand of homotrimer) of asymmetric acetylcholinesterase%2C transcript variant X1;transcript_id=XM_006519193.5;extra_copy_number=0
CM058254.1	Liftoff	exon	30215865	30215900	.	-	.	ID=exon-XM_006519193.5-10;Parent=rna-XM_006519193.5;Dbxref=GeneID:382864,GenBank:XM_006519193.5,MGI:MGI:1338761;gbkey=mRNA;gene=Colq;product=collagen-like tail subunit (single strand of homotrimer) of asymmetric acetylcholinesterase%2C transcript variant X1;transcript_id=XM_006519193.5;extra_copy_number=0
CM058254.1	Liftoff	exon	30216066	30216110	.	-	.	ID=exon-XM_006519193.5-9;Parent=rna-XM_006519193.5;Dbxref=GeneID:382864,GenBank:XM_006519193.5,MGI:MGI:1338761;gbkey=mRNA;gene=Colq;product=collagen-like tail subunit (single strand of homotrimer) of asymmetric acetylcholinesterase%2C transcript variant X1;transcript_id=XM_006519193.5;extra_copy_number=0
CM058254.1	Liftoff	exon	30216737	30216763	.	-	.	ID=exon-XM_006519193.5-8;Parent=rna-XM_006519193.5;Dbxref=GeneID:382864,GenBank:XM_006519193.5,MGI:MGI:1338761;gbkey=mRNA;gene=Colq;product=collagen-like tail subunit (single strand of homotrimer) of asymmetric acetylcholinesterase%2C transcript variant X1;transcript_id=XM_006519193.5;extra_copy_number=0
CM058254.1	Liftoff	exon	30217135	30217197	.	-	.	ID=exon-XM_006519193.5-7;Parent=rna-XM_006519193.5;Dbxref=GeneID:382864,GenBank:XM_006519193.5,MGI:MGI:1338761;gbkey=mRNA;gene=Colq;product=collagen-like tail subunit (single strand of homotrimer) of asymmetric acetylcholinesterase%2C transcript variant X1;transcript_id=XM_006519193.5;extra_copy_number=0
CM058254.1	Liftoff	exon	30219525	30219596	.	-	.	ID=exon-XM_006519193.5-6;Parent=rna-XM_006519193.5;Dbxref=GeneID:382864,GenBank:XM_006519193.5,MGI:MGI:1338761;gbkey=mRNA;gene=Colq;product=collagen-like tail subunit (single strand of homotrimer) of asymmetric acetylcholinesterase%2C transcript variant X1;transcript_id=XM_006519193.5;extra_copy_number=0
CM058254.1	Liftoff	exon	30221177	30221203	.	-	.	ID=exon-XM_006519193.5-5;Parent=rna-XM_006519193.5;Dbxref=GeneID:382864,GenBank:XM_006519193.5,MGI:MGI:1338761;gbkey=mRNA;gene=Colq;product=collagen-like tail subunit (single strand of homotrimer) of asymmetric acetylcholinesterase%2C transcript variant X1;transcript_id=XM_006519193.5;extra_copy_number=0
CM058254.1	Liftoff	exon	30221535	30221579	.	-	.	ID=exon-XM_006519193.5-4;Parent=rna-XM_006519193.5;Dbxref=GeneID:382864,GenBank:XM_006519193.5,MGI:MGI:1338761;gbkey=mRNA;gene=Colq;product=collagen-like tail subunit (single strand of homotrimer) of asymmetric acetylcholinesterase%2C transcript variant X1;transcript_id=XM_006519193.5;extra_copy_number=0
CM058254.1	Liftoff	exon	30224970	30225068	.	-	.	ID=exon-XM_006519193.5-3;Parent=rna-XM_006519193.5;Dbxref=GeneID:382864,GenBank:XM_006519193.5,MGI:MGI:1338761;gbkey=mRNA;gene=Colq;product=collagen-like tail subunit (single strand of homotrimer) of asymmetric acetylcholinesterase%2C transcript variant X1;transcript_id=XM_006519193.5;extra_copy_number=0
CM058254.1	Liftoff	exon	30225818	30225930	.	-	.	ID=exon-XM_006519193.5-2;Parent=rna-XM_006519193.5;Dbxref=GeneID:382864,GenBank:XM_006519193.5,MGI:MGI:1338761;gbkey=mRNA;gene=Colq;product=collagen-like tail subunit (single strand of homotrimer) of asymmetric acetylcholinesterase%2C transcript variant X1;transcript_id=XM_006519193.5;extra_copy_number=0
CM058254.1	Liftoff	exon	30229870	30230648	.	-	.	ID=exon-XM_006519193.5-1;Parent=rna-XM_006519193.5;Dbxref=GeneID:382864,GenBank:XM_006519193.5,MGI:MGI:1338761;gbkey=mRNA;gene=Colq;product=collagen-like tail subunit (single strand of homotrimer) of asymmetric acetylcholinesterase%2C transcript variant X1;transcript_id=XM_006519193.5;extra_copy_number=0
CM058254.1	Liftoff	CDS	30196486	30196555	.	-	.	ID=cds-XP_006519256.1;Parent=rna-XM_006519193.5;Dbxref=GeneID:382864,GenBank:XP_006519256.1,MGI:MGI:1338761;Name=XP_006519256.1;gbkey=CDS;gene=Colq;product=acetylcholinesterase collagenic tail peptide isoform X1;protein_id=XP_006519256.1;extra_copy_number=0
CM058254.1	Liftoff	CDS	30198062	30198164	.	-	.	ID=cds-XP_006519256.1;Parent=rna-XM_006519193.5;Dbxref=GeneID:382864,GenBank:XP_006519256.1,MGI:MGI:1338761;Name=XP_006519256.1;gbkey=CDS;gene=Colq;product=acetylcholinesterase collagenic tail peptide isoform X1;protein_id=XP_006519256.1;extra_copy_number=0
CM058254.1	Liftoff	CDS	30200352	30200472	.	-	.	ID=cds-XP_006519256.1;Parent=rna-XM_006519193.5;Dbxref=GeneID:382864,GenBank:XP_006519256.1,MGI:MGI:1338761;Name=XP_006519256.1;gbkey=CDS;gene=Colq;product=acetylcholinesterase collagenic tail peptide isoform X1;protein_id=XP_006519256.1;extra_copy_number=0
CM058254.1	Liftoff	CDS	30200843	30200962	.	-	.	ID=cds-XP_006519256.1;Parent=rna-XM_006519193.5;Dbxref=GeneID:382864,GenBank:XP_006519256.1,MGI:MGI:1338761;Name=XP_006519256.1;gbkey=CDS;gene=Colq;product=acetylcholinesterase collagenic tail peptide isoform X1;protein_id=XP_006519256.1;extra_copy_number=0
CM058254.1	Liftoff	CDS	30201569	30201708	.	-	.	ID=cds-XP_006519256.1;Parent=rna-XM_006519193.5;Dbxref=GeneID:382864,GenBank:XP_006519256.1,MGI:MGI:1338761;Name=XP_006519256.1;gbkey=CDS;gene=Colq;product=acetylcholinesterase collagenic tail peptide isoform X1;protein_id=XP_006519256.1;extra_copy_number=0
CM058254.1	Liftoff	CDS	30207665	30207770	.	-	.	ID=cds-XP_006519256.1;Parent=rna-XM_006519193.5;Dbxref=GeneID:382864,GenBank:XP_006519256.1,MGI:MGI:1338761;Name=XP_006519256.1;gbkey=CDS;gene=Colq;product=acetylcholinesterase collagenic tail peptide isoform X1;protein_id=XP_006519256.1;extra_copy_number=0
CM058254.1	Liftoff	CDS	30211897	30211977	.	-	.	ID=cds-XP_006519256.1;Parent=rna-XM_006519193.5;Dbxref=GeneID:382864,GenBank:XP_006519256.1,MGI:MGI:1338761;Name=XP_006519256.1;gbkey=CDS;gene=Colq;product=acetylcholinesterase collagenic tail peptide isoform X1;protein_id=XP_006519256.1;extra_copy_number=0
CM058254.1	Liftoff	CDS	30215865	30215900	.	-	.	ID=cds-XP_006519256.1;Parent=rna-XM_006519193.5;Dbxref=GeneID:382864,GenBank:XP_006519256.1,MGI:MGI:1338761;Name=XP_006519256.1;gbkey=CDS;gene=Colq;product=acetylcholinesterase collagenic tail peptide isoform X1;protein_id=XP_006519256.1;extra_copy_number=0
CM058254.1	Liftoff	CDS	30216066	30216110	.	-	.	ID=cds-XP_006519256.1;Parent=rna-XM_006519193.5;Dbxref=GeneID:382864,GenBank:XP_006519256.1,MGI:MGI:1338761;Name=XP_006519256.1;gbkey=CDS;gene=Colq;product=acetylcholinesterase collagenic tail peptide isoform X1;protein_id=XP_006519256.1;extra_copy_number=0
CM058254.1	Liftoff	CDS	30216737	30216763	.	-	.	ID=cds-XP_006519256.1;Parent=rna-XM_006519193.5;Dbxref=GeneID:382864,GenBank:XP_006519256.1,MGI:MGI:1338761;Name=XP_006519256.1;gbkey=CDS;gene=Colq;product=acetylcholinesterase collagenic tail peptide isoform X1;protein_id=XP_006519256.1;extra_copy_number=0
CM058254.1	Liftoff	CDS	30217135	30217197	.	-	.	ID=cds-XP_006519256.1;Parent=rna-XM_006519193.5;Dbxref=GeneID:382864,GenBank:XP_006519256.1,MGI:MGI:1338761;Name=XP_006519256.1;gbkey=CDS;gene=Colq;product=acetylcholinesterase collagenic tail peptide isoform X1;protein_id=XP_006519256.1;extra_copy_number=0
CM058254.1	Liftoff	CDS	30219525	30219596	.	-	.	ID=cds-XP_006519256.1;Parent=rna-XM_006519193.5;Dbxref=GeneID:382864,GenBank:XP_006519256.1,MGI:MGI:1338761;Name=XP_006519256.1;gbkey=CDS;gene=Colq;product=acetylcholinesterase collagenic tail peptide isoform X1;protein_id=XP_006519256.1;extra_copy_number=0
CM058254.1	Liftoff	CDS	30221177	30221203	.	-	.	ID=cds-XP_006519256.1;Parent=rna-XM_006519193.5;Dbxref=GeneID:382864,GenBank:XP_006519256.1,MGI:MGI:1338761;Name=XP_006519256.1;gbkey=CDS;gene=Colq;product=acetylcholinesterase collagenic tail peptide isoform X1;protein_id=XP_006519256.1;extra_copy_number=0
CM058254.1	Liftoff	CDS	30221535	30221579	.	-	.	ID=cds-XP_006519256.1;Parent=rna-XM_006519193.5;Dbxref=GeneID:382864,GenBank:XP_006519256.1,MGI:MGI:1338761;Name=XP_006519256.1;gbkey=CDS;gene=Colq;product=acetylcholinesterase collagenic tail peptide isoform X1;protein_id=XP_006519256.1;extra_copy_number=0
CM058254.1	Liftoff	CDS	30224970	30225068	.	-	.	ID=cds-XP_006519256.1;Parent=rna-XM_006519193.5;Dbxref=GeneID:382864,GenBank:XP_006519256.1,MGI:MGI:1338761;Name=XP_006519256.1;gbkey=CDS;gene=Colq;product=acetylcholinesterase collagenic tail peptide isoform X1;protein_id=XP_006519256.1;extra_copy_number=0
CM058254.1	Liftoff	CDS	30225818	30225930	.	-	.	ID=cds-XP_006519256.1;Parent=rna-XM_006519193.5;Dbxref=GeneID:382864,GenBank:XP_006519256.1,MGI:MGI:1338761;Name=XP_006519256.1;gbkey=CDS;gene=Colq;product=acetylcholinesterase collagenic tail peptide isoform X1;protein_id=XP_006519256.1;extra_copy_number=0
CM058254.1	Liftoff	CDS	30229870	30229945	.	-	.	ID=cds-XP_006519256.1;Parent=rna-XM_006519193.5;Dbxref=GeneID:382864,GenBank:XP_006519256.1,MGI:MGI:1338761;Name=XP_006519256.1;gbkey=CDS;gene=Colq;product=acetylcholinesterase collagenic tail peptide isoform X1;protein_id=XP_006519256.1;extra_copy_number=0
CM058254.1	Liftoff	mRNA	30195158	30249939	.	-	.	ID=rna-XM_006519194.1;Parent=gene-Colq;Dbxref=GeneID:382864,GenBank:XM_006519194.1,MGI:MGI:1338761;Name=XM_006519194.1;gbkey=mRNA;gene=Colq;model_evidence=Supporting evidence includes similarity to: 2 mRNAs%2C 6 ESTs%2C 2 Proteins%2C 6 long SRA reads%2C and 100%25 coverage of the annotated genomic feature by RNAseq alignments%2C including 2 samples with support for all annotated introns;product=collagen-like tail subunit (single strand of homotrimer) of asymmetric acetylcholinesterase%2C transcript variant X4;transcript_id=XM_006519194.1;matches_ref_protein=True;valid_ORF=True;extra_copy_number=0
CM058254.1	Liftoff	exon	30195158	30196555	.	-	.	ID=exon-XM_006519194.1-17;Parent=rna-XM_006519194.1;Dbxref=GeneID:382864,GenBank:XM_006519194.1,MGI:MGI:1338761;gbkey=mRNA;gene=Colq;product=collagen-like tail subunit (single strand of homotrimer) of asymmetric acetylcholinesterase%2C transcript variant X4;transcript_id=XM_006519194.1;extra_copy_number=0
CM058254.1	Liftoff	exon	30198062	30198164	.	-	.	ID=exon-XM_006519194.1-16;Parent=rna-XM_006519194.1;Dbxref=GeneID:382864,GenBank:XM_006519194.1,MGI:MGI:1338761;gbkey=mRNA;gene=Colq;product=collagen-like tail subunit (single strand of homotrimer) of asymmetric acetylcholinesterase%2C transcript variant X4;transcript_id=XM_006519194.1;extra_copy_number=0
CM058254.1	Liftoff	exon	30200352	30200472	.	-	.	ID=exon-XM_006519194.1-15;Parent=rna-XM_006519194.1;Dbxref=GeneID:382864,GenBank:XM_006519194.1,MGI:MGI:1338761;gbkey=mRNA;gene=Colq;product=collagen-like tail subunit (single strand of homotrimer) of asymmetric acetylcholinesterase%2C transcript variant X4;transcript_id=XM_006519194.1;extra_copy_number=0
CM058254.1	Liftoff	exon	30200843	30200962	.	-	.	ID=exon-XM_006519194.1-14;Parent=rna-XM_006519194.1;Dbxref=GeneID:382864,GenBank:XM_006519194.1,MGI:MGI:1338761;gbkey=mRNA;gene=Colq;product=collagen-like tail subunit (single strand of homotrimer) of asymmetric acetylcholinesterase%2C transcript variant X4;transcript_id=XM_006519194.1;extra_copy_number=0
CM058254.1	Liftoff	exon	30201569	30201708	.	-	.	ID=exon-XM_006519194.1-13;Parent=rna-XM_006519194.1;Dbxref=GeneID:382864,GenBank:XM_006519194.1,MGI:MGI:1338761;gbkey=mRNA;gene=Colq;product=collagen-like tail subunit (single strand of homotrimer) of asymmetric acetylcholinesterase%2C transcript variant X4;transcript_id=XM_006519194.1;extra_copy_number=0
CM058254.1	Liftoff	exon	30207665	30207770	.	-	.	ID=exon-XM_006519194.1-12;Parent=rna-XM_006519194.1;Dbxref=GeneID:382864,GenBank:XM_006519194.1,MGI:MGI:1338761;gbkey=mRNA;gene=Colq;product=collagen-like tail subunit (single strand of homotrimer) of asymmetric acetylcholinesterase%2C transcript variant X4;transcript_id=XM_006519194.1;extra_copy_number=0
CM058254.1	Liftoff	exon	30211897	30211977	.	-	.	ID=exon-XM_006519194.1-11;Parent=rna-XM_006519194.1;Dbxref=GeneID:382864,GenBank:XM_006519194.1,MGI:MGI:1338761;gbkey=mRNA;gene=Colq;product=collagen-like tail subunit (single strand of homotrimer) of asymmetric acetylcholinesterase%2C transcript variant X4;transcript_id=XM_006519194.1;extra_copy_number=0
CM058254.1	Liftoff	exon	30215865	30215900	.	-	.	ID=exon-XM_006519194.1-10;Parent=rna-XM_006519194.1;Dbxref=GeneID:382864,GenBank:XM_006519194.1,MGI:MGI:1338761;gbkey=mRNA;gene=Colq;product=collagen-like tail subunit (single strand of homotrimer) of asymmetric acetylcholinesterase%2C transcript variant X4;transcript_id=XM_006519194.1;extra_copy_number=0
CM058254.1	Liftoff	exon	30216066	30216110	.	-	.	ID=exon-XM_006519194.1-9;Parent=rna-XM_006519194.1;Dbxref=GeneID:382864,GenBank:XM_006519194.1,MGI:MGI:1338761;gbkey=mRNA;gene=Colq;product=collagen-like tail subunit (single strand of homotrimer) of asymmetric acetylcholinesterase%2C transcript variant X4;transcript_id=XM_006519194.1;extra_copy_number=0
CM058254.1	Liftoff	exon	30216737	30216763	.	-	.	ID=exon-XM_006519194.1-8;Parent=rna-XM_006519194.1;Dbxref=GeneID:382864,GenBank:XM_006519194.1,MGI:MGI:1338761;gbkey=mRNA;gene=Colq;product=collagen-like tail subunit (single strand of homotrimer) of asymmetric acetylcholinesterase%2C transcript variant X4;transcript_id=XM_006519194.1;extra_copy_number=0
CM058254.1	Liftoff	exon	30217135	30217197	.	-	.	ID=exon-XM_006519194.1-7;Parent=rna-XM_006519194.1;Dbxref=GeneID:382864,GenBank:XM_006519194.1,MGI:MGI:1338761;gbkey=mRNA;gene=Colq;product=collagen-like tail subunit (single strand of homotrimer) of asymmetric acetylcholinesterase%2C transcript variant X4;transcript_id=XM_006519194.1;extra_copy_number=0
CM058254.1	Liftoff	exon	30219525	30219596	.	-	.	ID=exon-XM_006519194.1-6;Parent=rna-XM_006519194.1;Dbxref=GeneID:382864,GenBank:XM_006519194.1,MGI:MGI:1338761;gbkey=mRNA;gene=Colq;product=collagen-like tail subunit (single strand of homotrimer) of asymmetric acetylcholinesterase%2C transcript variant X4;transcript_id=XM_006519194.1;extra_copy_number=0
CM058254.1	Liftoff	exon	30221177	30221203	.	-	.	ID=exon-XM_006519194.1-5;Parent=rna-XM_006519194.1;Dbxref=GeneID:382864,GenBank:XM_006519194.1,MGI:MGI:1338761;gbkey=mRNA;gene=Colq;product=collagen-like tail subunit (single strand of homotrimer) of asymmetric acetylcholinesterase%2C transcript variant X4;transcript_id=XM_006519194.1;extra_copy_number=0
CM058254.1	Liftoff	exon	30221535	30221579	.	-	.	ID=exon-XM_006519194.1-4;Parent=rna-XM_006519194.1;Dbxref=GeneID:382864,GenBank:XM_006519194.1,MGI:MGI:1338761;gbkey=mRNA;gene=Colq;product=collagen-like tail subunit (single strand of homotrimer) of asymmetric acetylcholinesterase%2C transcript variant X4;transcript_id=XM_006519194.1;extra_copy_number=0
CM058254.1	Liftoff	exon	30224970	30225068	.	-	.	ID=exon-XM_006519194.1-3;Parent=rna-XM_006519194.1;Dbxref=GeneID:382864,GenBank:XM_006519194.1,MGI:MGI:1338761;gbkey=mRNA;gene=Colq;product=collagen-like tail subunit (single strand of homotrimer) of asymmetric acetylcholinesterase%2C transcript variant X4;transcript_id=XM_006519194.1;extra_copy_number=0
CM058254.1	Liftoff	exon	30225818	30225930	.	-	.	ID=exon-XM_006519194.1-2;Parent=rna-XM_006519194.1;Dbxref=GeneID:382864,GenBank:XM_006519194.1,MGI:MGI:1338761;gbkey=mRNA;gene=Colq;product=collagen-like tail subunit (single strand of homotrimer) of asymmetric acetylcholinesterase%2C transcript variant X4;transcript_id=XM_006519194.1;extra_copy_number=0
CM058254.1	Liftoff	exon	30249731	30249939	.	-	.	ID=exon-XM_006519194.1-1;Parent=rna-XM_006519194.1;Dbxref=GeneID:382864,GenBank:XM_006519194.1,MGI:MGI:1338761;gbkey=mRNA;gene=Colq;product=collagen-like tail subunit (single strand of homotrimer) of asymmetric acetylcholinesterase%2C transcript variant X4;transcript_id=XM_006519194.1;extra_copy_number=0
CM058254.1	Liftoff	CDS	30196486	30196555	.	-	.	ID=cds-XP_006519257.1;Parent=rna-XM_006519194.1;Dbxref=GeneID:382864,GenBank:XP_006519257.1,MGI:MGI:1338761;Name=XP_006519257.1;gbkey=CDS;gene=Colq;product=acetylcholinesterase collagenic tail peptide isoform X2;protein_id=XP_006519257.1;extra_copy_number=0
CM058254.1	Liftoff	CDS	30198062	30198164	.	-	.	ID=cds-XP_006519257.1;Parent=rna-XM_006519194.1;Dbxref=GeneID:382864,GenBank:XP_006519257.1,MGI:MGI:1338761;Name=XP_006519257.1;gbkey=CDS;gene=Colq;product=acetylcholinesterase collagenic tail peptide isoform X2;protein_id=XP_006519257.1;extra_copy_number=0
CM058254.1	Liftoff	CDS	30200352	30200472	.	-	.	ID=cds-XP_006519257.1;Parent=rna-XM_006519194.1;Dbxref=GeneID:382864,GenBank:XP_006519257.1,MGI:MGI:1338761;Name=XP_006519257.1;gbkey=CDS;gene=Colq;product=acetylcholinesterase collagenic tail peptide isoform X2;protein_id=XP_006519257.1;extra_copy_number=0
CM058254.1	Liftoff	CDS	30200843	30200962	.	-	.	ID=cds-XP_006519257.1;Parent=rna-XM_006519194.1;Dbxref=GeneID:382864,GenBank:XP_006519257.1,MGI:MGI:1338761;Name=XP_006519257.1;gbkey=CDS;gene=Colq;product=acetylcholinesterase collagenic tail peptide isoform X2;protein_id=XP_006519257.1;extra_copy_number=0
CM058254.1	Liftoff	CDS	30201569	30201708	.	-	.	ID=cds-XP_006519257.1;Parent=rna-XM_006519194.1;Dbxref=GeneID:382864,GenBank:XP_006519257.1,MGI:MGI:1338761;Name=XP_006519257.1;gbkey=CDS;gene=Colq;product=acetylcholinesterase collagenic tail peptide isoform X2;protein_id=XP_006519257.1;extra_copy_number=0
CM058254.1	Liftoff	CDS	30207665	30207770	.	-	.	ID=cds-XP_006519257.1;Parent=rna-XM_006519194.1;Dbxref=GeneID:382864,GenBank:XP_006519257.1,MGI:MGI:1338761;Name=XP_006519257.1;gbkey=CDS;gene=Colq;product=acetylcholinesterase collagenic tail peptide isoform X2;protein_id=XP_006519257.1;extra_copy_number=0
CM058254.1	Liftoff	CDS	30211897	30211977	.	-	.	ID=cds-XP_006519257.1;Parent=rna-XM_006519194.1;Dbxref=GeneID:382864,GenBank:XP_006519257.1,MGI:MGI:1338761;Name=XP_006519257.1;gbkey=CDS;gene=Colq;product=acetylcholinesterase collagenic tail peptide isoform X2;protein_id=XP_006519257.1;extra_copy_number=0
CM058254.1	Liftoff	CDS	30215865	30215900	.	-	.	ID=cds-XP_006519257.1;Parent=rna-XM_006519194.1;Dbxref=GeneID:382864,GenBank:XP_006519257.1,MGI:MGI:1338761;Name=XP_006519257.1;gbkey=CDS;gene=Colq;product=acetylcholinesterase collagenic tail peptide isoform X2;protein_id=XP_006519257.1;extra_copy_number=0
CM058254.1	Liftoff	CDS	30216066	30216110	.	-	.	ID=cds-XP_006519257.1;Parent=rna-XM_006519194.1;Dbxref=GeneID:382864,GenBank:XP_006519257.1,MGI:MGI:1338761;Name=XP_006519257.1;gbkey=CDS;gene=Colq;product=acetylcholinesterase collagenic tail peptide isoform X2;protein_id=XP_006519257.1;extra_copy_number=0
CM058254.1	Liftoff	CDS	30216737	30216763	.	-	.	ID=cds-XP_006519257.1;Parent=rna-XM_006519194.1;Dbxref=GeneID:382864,GenBank:XP_006519257.1,MGI:MGI:1338761;Name=XP_006519257.1;gbkey=CDS;gene=Colq;product=acetylcholinesterase collagenic tail peptide isoform X2;protein_id=XP_006519257.1;extra_copy_number=0
CM058254.1	Liftoff	CDS	30217135	30217197	.	-	.	ID=cds-XP_006519257.1;Parent=rna-XM_006519194.1;Dbxref=GeneID:382864,GenBank:XP_006519257.1,MGI:MGI:1338761;Name=XP_006519257.1;gbkey=CDS;gene=Colq;product=acetylcholinesterase collagenic tail peptide isoform X2;protein_id=XP_006519257.1;extra_copy_number=0
CM058254.1	Liftoff	CDS	30219525	30219596	.	-	.	ID=cds-XP_006519257.1;Parent=rna-XM_006519194.1;Dbxref=GeneID:382864,GenBank:XP_006519257.1,MGI:MGI:1338761;Name=XP_006519257.1;gbkey=CDS;gene=Colq;product=acetylcholinesterase collagenic tail peptide isoform X2;protein_id=XP_006519257.1;extra_copy_number=0
CM058254.1	Liftoff	CDS	30221177	30221203	.	-	.	ID=cds-XP_006519257.1;Parent=rna-XM_006519194.1;Dbxref=GeneID:382864,GenBank:XP_006519257.1,MGI:MGI:1338761;Name=XP_006519257.1;gbkey=CDS;gene=Colq;product=acetylcholinesterase collagenic tail peptide isoform X2;protein_id=XP_006519257.1;extra_copy_number=0
CM058254.1	Liftoff	CDS	30221535	30221579	.	-	.	ID=cds-XP_006519257.1;Parent=rna-XM_006519194.1;Dbxref=GeneID:382864,GenBank:XP_006519257.1,MGI:MGI:1338761;Name=XP_006519257.1;gbkey=CDS;gene=Colq;product=acetylcholinesterase collagenic tail peptide isoform X2;protein_id=XP_006519257.1;extra_copy_number=0
CM058254.1	Liftoff	CDS	30224970	30225068	.	-	.	ID=cds-XP_006519257.1;Parent=rna-XM_006519194.1;Dbxref=GeneID:382864,GenBank:XP_006519257.1,MGI:MGI:1338761;Name=XP_006519257.1;gbkey=CDS;gene=Colq;product=acetylcholinesterase collagenic tail peptide isoform X2;protein_id=XP_006519257.1;extra_copy_number=0
CM058254.1	Liftoff	CDS	30225818	30225874	.	-	.	ID=cds-XP_006519257.1;Parent=rna-XM_006519194.1;Dbxref=GeneID:382864,GenBank:XP_006519257.1,MGI:MGI:1338761;Name=XP_006519257.1;gbkey=CDS;gene=Colq;product=acetylcholinesterase collagenic tail peptide isoform X2;protein_id=XP_006519257.1;extra_copy_number=0
CM058254.1	Liftoff	mRNA	30195158	30249292	.	-	.	ID=rna-XM_011245105.1;Parent=gene-Colq;Dbxref=GeneID:382864,GenBank:XM_011245105.1,MGI:MGI:1338761;Name=XM_011245105.1;gbkey=mRNA;gene=Colq;model_evidence=Supporting evidence includes similarity to: 1 mRNA%2C 6 ESTs%2C 2 Proteins%2C 6 long SRA reads%2C and 100%25 coverage of the annotated genomic feature by RNAseq alignments%2C including 3 samples with support for all annotated introns;product=collagen-like tail subunit (single strand of homotrimer) of asymmetric acetylcholinesterase%2C transcript variant X2;transcript_id=XM_011245105.1;matches_ref_protein=True;valid_ORF=True;extra_copy_number=0
CM058254.1	Liftoff	exon	30195158	30196555	.	-	.	ID=exon-XM_011245105.1-17;Parent=rna-XM_011245105.1;Dbxref=GeneID:382864,GenBank:XM_011245105.1,MGI:MGI:1338761;gbkey=mRNA;gene=Colq;product=collagen-like tail subunit (single strand of homotrimer) of asymmetric acetylcholinesterase%2C transcript variant X2;transcript_id=XM_011245105.1;extra_copy_number=0
CM058254.1	Liftoff	exon	30198062	30198164	.	-	.	ID=exon-XM_011245105.1-16;Parent=rna-XM_011245105.1;Dbxref=GeneID:382864,GenBank:XM_011245105.1,MGI:MGI:1338761;gbkey=mRNA;gene=Colq;product=collagen-like tail subunit (single strand of homotrimer) of asymmetric acetylcholinesterase%2C transcript variant X2;transcript_id=XM_011245105.1;extra_copy_number=0
CM058254.1	Liftoff	exon	30200352	30200472	.	-	.	ID=exon-XM_011245105.1-15;Parent=rna-XM_011245105.1;Dbxref=GeneID:382864,GenBank:XM_011245105.1,MGI:MGI:1338761;gbkey=mRNA;gene=Colq;product=collagen-like tail subunit (single strand of homotrimer) of asymmetric acetylcholinesterase%2C transcript variant X2;transcript_id=XM_011245105.1;extra_copy_number=0
CM058254.1	Liftoff	exon	30200843	30200962	.	-	.	ID=exon-XM_011245105.1-14;Parent=rna-XM_011245105.1;Dbxref=GeneID:382864,GenBank:XM_011245105.1,MGI:MGI:1338761;gbkey=mRNA;gene=Colq;product=collagen-like tail subunit (single strand of homotrimer) of asymmetric acetylcholinesterase%2C transcript variant X2;transcript_id=XM_011245105.1;extra_copy_number=0
CM058254.1	Liftoff	exon	30201569	30201708	.	-	.	ID=exon-XM_011245105.1-13;Parent=rna-XM_011245105.1;Dbxref=GeneID:382864,GenBank:XM_011245105.1,MGI:MGI:1338761;gbkey=mRNA;gene=Colq;product=collagen-like tail subunit (single strand of homotrimer) of asymmetric acetylcholinesterase%2C transcript variant X2;transcript_id=XM_011245105.1;extra_copy_number=0
CM058254.1	Liftoff	exon	30207665	30207770	.	-	.	ID=exon-XM_011245105.1-12;Parent=rna-XM_011245105.1;Dbxref=GeneID:382864,GenBank:XM_011245105.1,MGI:MGI:1338761;gbkey=mRNA;gene=Colq;product=collagen-like tail subunit (single strand of homotrimer) of asymmetric acetylcholinesterase%2C transcript variant X2;transcript_id=XM_011245105.1;extra_copy_number=0
CM058254.1	Liftoff	exon	30211897	30211977	.	-	.	ID=exon-XM_011245105.1-11;Parent=rna-XM_011245105.1;Dbxref=GeneID:382864,GenBank:XM_011245105.1,MGI:MGI:1338761;gbkey=mRNA;gene=Colq;product=collagen-like tail subunit (single strand of homotrimer) of asymmetric acetylcholinesterase%2C transcript variant X2;transcript_id=XM_011245105.1;extra_copy_number=0
CM058254.1	Liftoff	exon	30215865	30215900	.	-	.	ID=exon-XM_011245105.1-10;Parent=rna-XM_011245105.1;Dbxref=GeneID:382864,GenBank:XM_011245105.1,MGI:MGI:1338761;gbkey=mRNA;gene=Colq;product=collagen-like tail subunit (single strand of homotrimer) of asymmetric acetylcholinesterase%2C transcript variant X2;transcript_id=XM_011245105.1;extra_copy_number=0
CM058254.1	Liftoff	exon	30216066	30216110	.	-	.	ID=exon-XM_011245105.1-9;Parent=rna-XM_011245105.1;Dbxref=GeneID:382864,GenBank:XM_011245105.1,MGI:MGI:1338761;gbkey=mRNA;gene=Colq;product=collagen-like tail subunit (single strand of homotrimer) of asymmetric acetylcholinesterase%2C transcript variant X2;transcript_id=XM_011245105.1;extra_copy_number=0
CM058254.1	Liftoff	exon	30216737	30216763	.	-	.	ID=exon-XM_011245105.1-8;Parent=rna-XM_011245105.1;Dbxref=GeneID:382864,GenBank:XM_011245105.1,MGI:MGI:1338761;gbkey=mRNA;gene=Colq;product=collagen-like tail subunit (single strand of homotrimer) of asymmetric acetylcholinesterase%2C transcript variant X2;transcript_id=XM_011245105.1;extra_copy_number=0
CM058254.1	Liftoff	exon	30217135	30217197	.	-	.	ID=exon-XM_011245105.1-7;Parent=rna-XM_011245105.1;Dbxref=GeneID:382864,GenBank:XM_011245105.1,MGI:MGI:1338761;gbkey=mRNA;gene=Colq;product=collagen-like tail subunit (single strand of homotrimer) of asymmetric acetylcholinesterase%2C transcript variant X2;transcript_id=XM_011245105.1;extra_copy_number=0
CM058254.1	Liftoff	exon	30219525	30219596	.	-	.	ID=exon-XM_011245105.1-6;Parent=rna-XM_011245105.1;Dbxref=GeneID:382864,GenBank:XM_011245105.1,MGI:MGI:1338761;gbkey=mRNA;gene=Colq;product=collagen-like tail subunit (single strand of homotrimer) of asymmetric acetylcholinesterase%2C transcript variant X2;transcript_id=XM_011245105.1;extra_copy_number=0
CM058254.1	Liftoff	exon	30221177	30221203	.	-	.	ID=exon-XM_011245105.1-5;Parent=rna-XM_011245105.1;Dbxref=GeneID:382864,GenBank:XM_011245105.1,MGI:MGI:1338761;gbkey=mRNA;gene=Colq;product=collagen-like tail subunit (single strand of homotrimer) of asymmetric acetylcholinesterase%2C transcript variant X2;transcript_id=XM_011245105.1;extra_copy_number=0
CM058254.1	Liftoff	exon	30221535	30221579	.	-	.	ID=exon-XM_011245105.1-4;Parent=rna-XM_011245105.1;Dbxref=GeneID:382864,GenBank:XM_011245105.1,MGI:MGI:1338761;gbkey=mRNA;gene=Colq;product=collagen-like tail subunit (single strand of homotrimer) of asymmetric acetylcholinesterase%2C transcript variant X2;transcript_id=XM_011245105.1;extra_copy_number=0
CM058254.1	Liftoff	exon	30224970	30225068	.	-	.	ID=exon-XM_011245105.1-3;Parent=rna-XM_011245105.1;Dbxref=GeneID:382864,GenBank:XM_011245105.1,MGI:MGI:1338761;gbkey=mRNA;gene=Colq;product=collagen-like tail subunit (single strand of homotrimer) of asymmetric acetylcholinesterase%2C transcript variant X2;transcript_id=XM_011245105.1;extra_copy_number=0
CM058254.1	Liftoff	exon	30225818	30225944	.	-	.	ID=exon-XM_011245105.1-2;Parent=rna-XM_011245105.1;Dbxref=GeneID:382864,GenBank:XM_011245105.1,MGI:MGI:1338761;gbkey=mRNA;gene=Colq;product=collagen-like tail subunit (single strand of homotrimer) of asymmetric acetylcholinesterase%2C transcript variant X2;transcript_id=XM_011245105.1;extra_copy_number=0
CM058254.1	Liftoff	exon	30249223	30249292	.	-	.	ID=exon-XM_011245105.1-1;Parent=rna-XM_011245105.1;Dbxref=GeneID:382864,GenBank:XM_011245105.1,MGI:MGI:1338761;gbkey=mRNA;gene=Colq;product=collagen-like tail subunit (single strand of homotrimer) of asymmetric acetylcholinesterase%2C transcript variant X2;transcript_id=XM_011245105.1;extra_copy_number=0
CM058254.1	Liftoff	CDS	30196486	30196555	.	-	.	ID=cds-XP_011243407.1;Parent=rna-XM_011245105.1;Dbxref=GeneID:382864,GenBank:XP_011243407.1,MGI:MGI:1338761;Name=XP_011243407.1;gbkey=CDS;gene=Colq;product=acetylcholinesterase collagenic tail peptide isoform X2;protein_id=XP_011243407.1;extra_copy_number=0
CM058254.1	Liftoff	CDS	30198062	30198164	.	-	.	ID=cds-XP_011243407.1;Parent=rna-XM_011245105.1;Dbxref=GeneID:382864,GenBank:XP_011243407.1,MGI:MGI:1338761;Name=XP_011243407.1;gbkey=CDS;gene=Colq;product=acetylcholinesterase collagenic tail peptide isoform X2;protein_id=XP_011243407.1;extra_copy_number=0
CM058254.1	Liftoff	CDS	30200352	30200472	.	-	.	ID=cds-XP_011243407.1;Parent=rna-XM_011245105.1;Dbxref=GeneID:382864,GenBank:XP_011243407.1,MGI:MGI:1338761;Name=XP_011243407.1;gbkey=CDS;gene=Colq;product=acetylcholinesterase collagenic tail peptide isoform X2;protein_id=XP_011243407.1;extra_copy_number=0
CM058254.1	Liftoff	CDS	30200843	30200962	.	-	.	ID=cds-XP_011243407.1;Parent=rna-XM_011245105.1;Dbxref=GeneID:382864,GenBank:XP_011243407.1,MGI:MGI:1338761;Name=XP_011243407.1;gbkey=CDS;gene=Colq;product=acetylcholinesterase collagenic tail peptide isoform X2;protein_id=XP_011243407.1;extra_copy_number=0
CM058254.1	Liftoff	CDS	30201569	30201708	.	-	.	ID=cds-XP_011243407.1;Parent=rna-XM_011245105.1;Dbxref=GeneID:382864,GenBank:XP_011243407.1,MGI:MGI:1338761;Name=XP_011243407.1;gbkey=CDS;gene=Colq;product=acetylcholinesterase collagenic tail peptide isoform X2;protein_id=XP_011243407.1;extra_copy_number=0
CM058254.1	Liftoff	CDS	30207665	30207770	.	-	.	ID=cds-XP_011243407.1;Parent=rna-XM_011245105.1;Dbxref=GeneID:382864,GenBank:XP_011243407.1,MGI:MGI:1338761;Name=XP_011243407.1;gbkey=CDS;gene=Colq;product=acetylcholinesterase collagenic tail peptide isoform X2;protein_id=XP_011243407.1;extra_copy_number=0
CM058254.1	Liftoff	CDS	30211897	30211977	.	-	.	ID=cds-XP_011243407.1;Parent=rna-XM_011245105.1;Dbxref=GeneID:382864,GenBank:XP_011243407.1,MGI:MGI:1338761;Name=XP_011243407.1;gbkey=CDS;gene=Colq;product=acetylcholinesterase collagenic tail peptide isoform X2;protein_id=XP_011243407.1;extra_copy_number=0
CM058254.1	Liftoff	CDS	30215865	30215900	.	-	.	ID=cds-XP_011243407.1;Parent=rna-XM_011245105.1;Dbxref=GeneID:382864,GenBank:XP_011243407.1,MGI:MGI:1338761;Name=XP_011243407.1;gbkey=CDS;gene=Colq;product=acetylcholinesterase collagenic tail peptide isoform X2;protein_id=XP_011243407.1;extra_copy_number=0
CM058254.1	Liftoff	CDS	30216066	30216110	.	-	.	ID=cds-XP_011243407.1;Parent=rna-XM_011245105.1;Dbxref=GeneID:382864,GenBank:XP_011243407.1,MGI:MGI:1338761;Name=XP_011243407.1;gbkey=CDS;gene=Colq;product=acetylcholinesterase collagenic tail peptide isoform X2;protein_id=XP_011243407.1;extra_copy_number=0
CM058254.1	Liftoff	CDS	30216737	30216763	.	-	.	ID=cds-XP_011243407.1;Parent=rna-XM_011245105.1;Dbxref=GeneID:382864,GenBank:XP_011243407.1,MGI:MGI:1338761;Name=XP_011243407.1;gbkey=CDS;gene=Colq;product=acetylcholinesterase collagenic tail peptide isoform X2;protein_id=XP_011243407.1;extra_copy_number=0
CM058254.1	Liftoff	CDS	30217135	30217197	.	-	.	ID=cds-XP_011243407.1;Parent=rna-XM_011245105.1;Dbxref=GeneID:382864,GenBank:XP_011243407.1,MGI:MGI:1338761;Name=XP_011243407.1;gbkey=CDS;gene=Colq;product=acetylcholinesterase collagenic tail peptide isoform X2;protein_id=XP_011243407.1;extra_copy_number=0
CM058254.1	Liftoff	CDS	30219525	30219596	.	-	.	ID=cds-XP_011243407.1;Parent=rna-XM_011245105.1;Dbxref=GeneID:382864,GenBank:XP_011243407.1,MGI:MGI:1338761;Name=XP_011243407.1;gbkey=CDS;gene=Colq;product=acetylcholinesterase collagenic tail peptide isoform X2;protein_id=XP_011243407.1;extra_copy_number=0
CM058254.1	Liftoff	CDS	30221177	30221203	.	-	.	ID=cds-XP_011243407.1;Parent=rna-XM_011245105.1;Dbxref=GeneID:382864,GenBank:XP_011243407.1,MGI:MGI:1338761;Name=XP_011243407.1;gbkey=CDS;gene=Colq;product=acetylcholinesterase collagenic tail peptide isoform X2;protein_id=XP_011243407.1;extra_copy_number=0
CM058254.1	Liftoff	CDS	30221535	30221579	.	-	.	ID=cds-XP_011243407.1;Parent=rna-XM_011245105.1;Dbxref=GeneID:382864,GenBank:XP_011243407.1,MGI:MGI:1338761;Name=XP_011243407.1;gbkey=CDS;gene=Colq;product=acetylcholinesterase collagenic tail peptide isoform X2;protein_id=XP_011243407.1;extra_copy_number=0
CM058254.1	Liftoff	CDS	30224970	30225068	.	-	.	ID=cds-XP_011243407.1;Parent=rna-XM_011245105.1;Dbxref=GeneID:382864,GenBank:XP_011243407.1,MGI:MGI:1338761;Name=XP_011243407.1;gbkey=CDS;gene=Colq;product=acetylcholinesterase collagenic tail peptide isoform X2;protein_id=XP_011243407.1;extra_copy_number=0
CM058254.1	Liftoff	CDS	30225818	30225874	.	-	.	ID=cds-XP_011243407.1;Parent=rna-XM_011245105.1;Dbxref=GeneID:382864,GenBank:XP_011243407.1,MGI:MGI:1338761;Name=XP_011243407.1;gbkey=CDS;gene=Colq;product=acetylcholinesterase collagenic tail peptide isoform X2;protein_id=XP_011243407.1;extra_copy_number=0
CM058254.1	Liftoff	mRNA	30195158	30229888	.	-	.	ID=rna-XM_011245106.1;Parent=gene-Colq;Dbxref=GeneID:382864,GenBank:XM_011245106.1,MGI:MGI:1338761;Name=XM_011245106.1;gbkey=mRNA;gene=Colq;model_evidence=Supporting evidence includes similarity to: 1 mRNA%2C 6 ESTs%2C 2 Proteins%2C 6 long SRA reads%2C and 100%25 coverage of the annotated genomic feature by RNAseq alignments%2C including 3 samples with support for all annotated introns;product=collagen-like tail subunit (single strand of homotrimer) of asymmetric acetylcholinesterase%2C transcript variant X3;transcript_id=XM_011245106.1;matches_ref_protein=True;valid_ORF=True;extra_copy_number=0
CM058254.1	Liftoff	exon	30195158	30196555	.	-	.	ID=exon-XM_011245106.1-17;Parent=rna-XM_011245106.1;Dbxref=GeneID:382864,GenBank:XM_011245106.1,MGI:MGI:1338761;gbkey=mRNA;gene=Colq;product=collagen-like tail subunit (single strand of homotrimer) of asymmetric acetylcholinesterase%2C transcript variant X3;transcript_id=XM_011245106.1;extra_copy_number=0
CM058254.1	Liftoff	exon	30198062	30198164	.	-	.	ID=exon-XM_011245106.1-16;Parent=rna-XM_011245106.1;Dbxref=GeneID:382864,GenBank:XM_011245106.1,MGI:MGI:1338761;gbkey=mRNA;gene=Colq;product=collagen-like tail subunit (single strand of homotrimer) of asymmetric acetylcholinesterase%2C transcript variant X3;transcript_id=XM_011245106.1;extra_copy_number=0
CM058254.1	Liftoff	exon	30200352	30200472	.	-	.	ID=exon-XM_011245106.1-15;Parent=rna-XM_011245106.1;Dbxref=GeneID:382864,GenBank:XM_011245106.1,MGI:MGI:1338761;gbkey=mRNA;gene=Colq;product=collagen-like tail subunit (single strand of homotrimer) of asymmetric acetylcholinesterase%2C transcript variant X3;transcript_id=XM_011245106.1;extra_copy_number=0
CM058254.1	Liftoff	exon	30200843	30200962	.	-	.	ID=exon-XM_011245106.1-14;Parent=rna-XM_011245106.1;Dbxref=GeneID:382864,GenBank:XM_011245106.1,MGI:MGI:1338761;gbkey=mRNA;gene=Colq;product=collagen-like tail subunit (single strand of homotrimer) of asymmetric acetylcholinesterase%2C transcript variant X3;transcript_id=XM_011245106.1;extra_copy_number=0
CM058254.1	Liftoff	exon	30201569	30201708	.	-	.	ID=exon-XM_011245106.1-13;Parent=rna-XM_011245106.1;Dbxref=GeneID:382864,GenBank:XM_011245106.1,MGI:MGI:1338761;gbkey=mRNA;gene=Colq;product=collagen-like tail subunit (single strand of homotrimer) of asymmetric acetylcholinesterase%2C transcript variant X3;transcript_id=XM_011245106.1;extra_copy_number=0
CM058254.1	Liftoff	exon	30207665	30207770	.	-	.	ID=exon-XM_011245106.1-12;Parent=rna-XM_011245106.1;Dbxref=GeneID:382864,GenBank:XM_011245106.1,MGI:MGI:1338761;gbkey=mRNA;gene=Colq;product=collagen-like tail subunit (single strand of homotrimer) of asymmetric acetylcholinesterase%2C transcript variant X3;transcript_id=XM_011245106.1;extra_copy_number=0
CM058254.1	Liftoff	exon	30211897	30211977	.	-	.	ID=exon-XM_011245106.1-11;Parent=rna-XM_011245106.1;Dbxref=GeneID:382864,GenBank:XM_011245106.1,MGI:MGI:1338761;gbkey=mRNA;gene=Colq;product=collagen-like tail subunit (single strand of homotrimer) of asymmetric acetylcholinesterase%2C transcript variant X3;transcript_id=XM_011245106.1;extra_copy_number=0
CM058254.1	Liftoff	exon	30215865	30215900	.	-	.	ID=exon-XM_011245106.1-10;Parent=rna-XM_011245106.1;Dbxref=GeneID:382864,GenBank:XM_011245106.1,MGI:MGI:1338761;gbkey=mRNA;gene=Colq;product=collagen-like tail subunit (single strand of homotrimer) of asymmetric acetylcholinesterase%2C transcript variant X3;transcript_id=XM_011245106.1;extra_copy_number=0
CM058254.1	Liftoff	exon	30216066	30216110	.	-	.	ID=exon-XM_011245106.1-9;Parent=rna-XM_011245106.1;Dbxref=GeneID:382864,GenBank:XM_011245106.1,MGI:MGI:1338761;gbkey=mRNA;gene=Colq;product=collagen-like tail subunit (single strand of homotrimer) of asymmetric acetylcholinesterase%2C transcript variant X3;transcript_id=XM_011245106.1;extra_copy_number=0
CM058254.1	Liftoff	exon	30216737	30216763	.	-	.	ID=exon-XM_011245106.1-8;Parent=rna-XM_011245106.1;Dbxref=GeneID:382864,GenBank:XM_011245106.1,MGI:MGI:1338761;gbkey=mRNA;gene=Colq;product=collagen-like tail subunit (single strand of homotrimer) of asymmetric acetylcholinesterase%2C transcript variant X3;transcript_id=XM_011245106.1;extra_copy_number=0
CM058254.1	Liftoff	exon	30217135	30217197	.	-	.	ID=exon-XM_011245106.1-7;Parent=rna-XM_011245106.1;Dbxref=GeneID:382864,GenBank:XM_011245106.1,MGI:MGI:1338761;gbkey=mRNA;gene=Colq;product=collagen-like tail subunit (single strand of homotrimer) of asymmetric acetylcholinesterase%2C transcript variant X3;transcript_id=XM_011245106.1;extra_copy_number=0
CM058254.1	Liftoff	exon	30219525	30219596	.	-	.	ID=exon-XM_011245106.1-6;Parent=rna-XM_011245106.1;Dbxref=GeneID:382864,GenBank:XM_011245106.1,MGI:MGI:1338761;gbkey=mRNA;gene=Colq;product=collagen-like tail subunit (single strand of homotrimer) of asymmetric acetylcholinesterase%2C transcript variant X3;transcript_id=XM_011245106.1;extra_copy_number=0
CM058254.1	Liftoff	exon	30221177	30221203	.	-	.	ID=exon-XM_011245106.1-5;Parent=rna-XM_011245106.1;Dbxref=GeneID:382864,GenBank:XM_011245106.1,MGI:MGI:1338761;gbkey=mRNA;gene=Colq;product=collagen-like tail subunit (single strand of homotrimer) of asymmetric acetylcholinesterase%2C transcript variant X3;transcript_id=XM_011245106.1;extra_copy_number=0
CM058254.1	Liftoff	exon	30221535	30221579	.	-	.	ID=exon-XM_011245106.1-4;Parent=rna-XM_011245106.1;Dbxref=GeneID:382864,GenBank:XM_011245106.1,MGI:MGI:1338761;gbkey=mRNA;gene=Colq;product=collagen-like tail subunit (single strand of homotrimer) of asymmetric acetylcholinesterase%2C transcript variant X3;transcript_id=XM_011245106.1;extra_copy_number=0
CM058254.1	Liftoff	exon	30224970	30225068	.	-	.	ID=exon-XM_011245106.1-3;Parent=rna-XM_011245106.1;Dbxref=GeneID:382864,GenBank:XM_011245106.1,MGI:MGI:1338761;gbkey=mRNA;gene=Colq;product=collagen-like tail subunit (single strand of homotrimer) of asymmetric acetylcholinesterase%2C transcript variant X3;transcript_id=XM_011245106.1;extra_copy_number=0
CM058254.1	Liftoff	exon	30225818	30225944	.	-	.	ID=exon-XM_011245106.1-2;Parent=rna-XM_011245106.1;Dbxref=GeneID:382864,GenBank:XM_011245106.1,MGI:MGI:1338761;gbkey=mRNA;gene=Colq;product=collagen-like tail subunit (single strand of homotrimer) of asymmetric acetylcholinesterase%2C transcript variant X3;transcript_id=XM_011245106.1;extra_copy_number=0
CM058254.1	Liftoff	exon	30229870	30229888	.	-	.	ID=exon-XM_011245106.1-1;Parent=rna-XM_011245106.1;Dbxref=GeneID:382864,GenBank:XM_011245106.1,MGI:MGI:1338761;gbkey=mRNA;gene=Colq;product=collagen-like tail subunit (single strand of homotrimer) of asymmetric acetylcholinesterase%2C transcript variant X3;transcript_id=XM_011245106.1;extra_copy_number=0
CM058254.1	Liftoff	CDS	30196486	30196555	.	-	.	ID=cds-XP_011243408.1;Parent=rna-XM_011245106.1;Dbxref=GeneID:382864,GenBank:XP_011243408.1,MGI:MGI:1338761;Name=XP_011243408.1;gbkey=CDS;gene=Colq;product=acetylcholinesterase collagenic tail peptide isoform X2;protein_id=XP_011243408.1;extra_copy_number=0
CM058254.1	Liftoff	CDS	30198062	30198164	.	-	.	ID=cds-XP_011243408.1;Parent=rna-XM_011245106.1;Dbxref=GeneID:382864,GenBank:XP_011243408.1,MGI:MGI:1338761;Name=XP_011243408.1;gbkey=CDS;gene=Colq;product=acetylcholinesterase collagenic tail peptide isoform X2;protein_id=XP_011243408.1;extra_copy_number=0
CM058254.1	Liftoff	CDS	30200352	30200472	.	-	.	ID=cds-XP_011243408.1;Parent=rna-XM_011245106.1;Dbxref=GeneID:382864,GenBank:XP_011243408.1,MGI:MGI:1338761;Name=XP_011243408.1;gbkey=CDS;gene=Colq;product=acetylcholinesterase collagenic tail peptide isoform X2;protein_id=XP_011243408.1;extra_copy_number=0
CM058254.1	Liftoff	CDS	30200843	30200962	.	-	.	ID=cds-XP_011243408.1;Parent=rna-XM_011245106.1;Dbxref=GeneID:382864,GenBank:XP_011243408.1,MGI:MGI:1338761;Name=XP_011243408.1;gbkey=CDS;gene=Colq;product=acetylcholinesterase collagenic tail peptide isoform X2;protein_id=XP_011243408.1;extra_copy_number=0
CM058254.1	Liftoff	CDS	30201569	30201708	.	-	.	ID=cds-XP_011243408.1;Parent=rna-XM_011245106.1;Dbxref=GeneID:382864,GenBank:XP_011243408.1,MGI:MGI:1338761;Name=XP_011243408.1;gbkey=CDS;gene=Colq;product=acetylcholinesterase collagenic tail peptide isoform X2;protein_id=XP_011243408.1;extra_copy_number=0
CM058254.1	Liftoff	CDS	30207665	30207770	.	-	.	ID=cds-XP_011243408.1;Parent=rna-XM_011245106.1;Dbxref=GeneID:382864,GenBank:XP_011243408.1,MGI:MGI:1338761;Name=XP_011243408.1;gbkey=CDS;gene=Colq;product=acetylcholinesterase collagenic tail peptide isoform X2;protein_id=XP_011243408.1;extra_copy_number=0
CM058254.1	Liftoff	CDS	30211897	30211977	.	-	.	ID=cds-XP_011243408.1;Parent=rna-XM_011245106.1;Dbxref=GeneID:382864,GenBank:XP_011243408.1,MGI:MGI:1338761;Name=XP_011243408.1;gbkey=CDS;gene=Colq;product=acetylcholinesterase collagenic tail peptide isoform X2;protein_id=XP_011243408.1;extra_copy_number=0
CM058254.1	Liftoff	CDS	30215865	30215900	.	-	.	ID=cds-XP_011243408.1;Parent=rna-XM_011245106.1;Dbxref=GeneID:382864,GenBank:XP_011243408.1,MGI:MGI:1338761;Name=XP_011243408.1;gbkey=CDS;gene=Colq;product=acetylcholinesterase collagenic tail peptide isoform X2;protein_id=XP_011243408.1;extra_copy_number=0
CM058254.1	Liftoff	CDS	30216066	30216110	.	-	.	ID=cds-XP_011243408.1;Parent=rna-XM_011245106.1;Dbxref=GeneID:382864,GenBank:XP_011243408.1,MGI:MGI:1338761;Name=XP_011243408.1;gbkey=CDS;gene=Colq;product=acetylcholinesterase collagenic tail peptide isoform X2;protein_id=XP_011243408.1;extra_copy_number=0
CM058254.1	Liftoff	CDS	30216737	30216763	.	-	.	ID=cds-XP_011243408.1;Parent=rna-XM_011245106.1;Dbxref=GeneID:382864,GenBank:XP_011243408.1,MGI:MGI:1338761;Name=XP_011243408.1;gbkey=CDS;gene=Colq;product=acetylcholinesterase collagenic tail peptide isoform X2;protein_id=XP_011243408.1;extra_copy_number=0
CM058254.1	Liftoff	CDS	30217135	30217197	.	-	.	ID=cds-XP_011243408.1;Parent=rna-XM_011245106.1;Dbxref=GeneID:382864,GenBank:XP_011243408.1,MGI:MGI:1338761;Name=XP_011243408.1;gbkey=CDS;gene=Colq;product=acetylcholinesterase collagenic tail peptide isoform X2;protein_id=XP_011243408.1;extra_copy_number=0
CM058254.1	Liftoff	CDS	30219525	30219596	.	-	.	ID=cds-XP_011243408.1;Parent=rna-XM_011245106.1;Dbxref=GeneID:382864,GenBank:XP_011243408.1,MGI:MGI:1338761;Name=XP_011243408.1;gbkey=CDS;gene=Colq;product=acetylcholinesterase collagenic tail peptide isoform X2;protein_id=XP_011243408.1;extra_copy_number=0
CM058254.1	Liftoff	CDS	30221177	30221203	.	-	.	ID=cds-XP_011243408.1;Parent=rna-XM_011245106.1;Dbxref=GeneID:382864,GenBank:XP_011243408.1,MGI:MGI:1338761;Name=XP_011243408.1;gbkey=CDS;gene=Colq;product=acetylcholinesterase collagenic tail peptide isoform X2;protein_id=XP_011243408.1;extra_copy_number=0
CM058254.1	Liftoff	CDS	30221535	30221579	.	-	.	ID=cds-XP_011243408.1;Parent=rna-XM_011245106.1;Dbxref=GeneID:382864,GenBank:XP_011243408.1,MGI:MGI:1338761;Name=XP_011243408.1;gbkey=CDS;gene=Colq;product=acetylcholinesterase collagenic tail peptide isoform X2;protein_id=XP_011243408.1;extra_copy_number=0
CM058254.1	Liftoff	CDS	30224970	30225068	.	-	.	ID=cds-XP_011243408.1;Parent=rna-XM_011245106.1;Dbxref=GeneID:382864,GenBank:XP_011243408.1,MGI:MGI:1338761;Name=XP_011243408.1;gbkey=CDS;gene=Colq;product=acetylcholinesterase collagenic tail peptide isoform X2;protein_id=XP_011243408.1;extra_copy_number=0
CM058254.1	Liftoff	CDS	30225818	30225874	.	-	.	ID=cds-XP_011243408.1;Parent=rna-XM_011245106.1;Dbxref=GeneID:382864,GenBank:XP_011243408.1,MGI:MGI:1338761;Name=XP_011243408.1;gbkey=CDS;gene=Colq;product=acetylcholinesterase collagenic tail peptide isoform X2;protein_id=XP_011243408.1;extra_copy_number=0
CM058254.1	Liftoff	mRNA	30195160	30249405	.	-	.	ID=rna-NM_009937.3;Parent=gene-Colq;Dbxref=GeneID:382864,GenBank:NM_009937.3,MGI:MGI:1338761;Name=NM_009937.3;gbkey=mRNA;gene=Colq;product=collagen-like tail subunit (single strand of homotrimer) of asymmetric acetylcholinesterase;tag=RefSeq Select;transcript_id=NM_009937.3;matches_ref_protein=True;valid_ORF=True;extra_copy_number=0
CM058254.1	Liftoff	exon	30195160	30196555	.	-	.	ID=exon-NM_009937.3-17;Parent=rna-NM_009937.3;Dbxref=GeneID:382864,GenBank:NM_009937.3,MGI:MGI:1338761;gbkey=mRNA;gene=Colq;product=collagen-like tail subunit (single strand of homotrimer) of asymmetric acetylcholinesterase;tag=RefSeq Select;transcript_id=NM_009937.3;extra_copy_number=0
CM058254.1	Liftoff	exon	30198062	30198164	.	-	.	ID=exon-NM_009937.3-16;Parent=rna-NM_009937.3;Dbxref=GeneID:382864,GenBank:NM_009937.3,MGI:MGI:1338761;gbkey=mRNA;gene=Colq;product=collagen-like tail subunit (single strand of homotrimer) of asymmetric acetylcholinesterase;tag=RefSeq Select;transcript_id=NM_009937.3;extra_copy_number=0
CM058254.1	Liftoff	exon	30200352	30200472	.	-	.	ID=exon-NM_009937.3-15;Parent=rna-NM_009937.3;Dbxref=GeneID:382864,GenBank:NM_009937.3,MGI:MGI:1338761;gbkey=mRNA;gene=Colq;product=collagen-like tail subunit (single strand of homotrimer) of asymmetric acetylcholinesterase;tag=RefSeq Select;transcript_id=NM_009937.3;extra_copy_number=0
CM058254.1	Liftoff	exon	30200843	30200962	.	-	.	ID=exon-NM_009937.3-14;Parent=rna-NM_009937.3;Dbxref=GeneID:382864,GenBank:NM_009937.3,MGI:MGI:1338761;gbkey=mRNA;gene=Colq;product=collagen-like tail subunit (single strand of homotrimer) of asymmetric acetylcholinesterase;tag=RefSeq Select;transcript_id=NM_009937.3;extra_copy_number=0
CM058254.1	Liftoff	exon	30201569	30201708	.	-	.	ID=exon-NM_009937.3-13;Parent=rna-NM_009937.3;Dbxref=GeneID:382864,GenBank:NM_009937.3,MGI:MGI:1338761;gbkey=mRNA;gene=Colq;product=collagen-like tail subunit (single strand of homotrimer) of asymmetric acetylcholinesterase;tag=RefSeq Select;transcript_id=NM_009937.3;extra_copy_number=0
CM058254.1	Liftoff	exon	30207665	30207770	.	-	.	ID=exon-NM_009937.3-12;Parent=rna-NM_009937.3;Dbxref=GeneID:382864,GenBank:NM_009937.3,MGI:MGI:1338761;gbkey=mRNA;gene=Colq;product=collagen-like tail subunit (single strand of homotrimer) of asymmetric acetylcholinesterase;tag=RefSeq Select;transcript_id=NM_009937.3;extra_copy_number=0
CM058254.1	Liftoff	exon	30211897	30211977	.	-	.	ID=exon-NM_009937.3-11;Parent=rna-NM_009937.3;Dbxref=GeneID:382864,GenBank:NM_009937.3,MGI:MGI:1338761;gbkey=mRNA;gene=Colq;product=collagen-like tail subunit (single strand of homotrimer) of asymmetric acetylcholinesterase;tag=RefSeq Select;transcript_id=NM_009937.3;extra_copy_number=0
CM058254.1	Liftoff	exon	30215865	30215900	.	-	.	ID=exon-NM_009937.3-10;Parent=rna-NM_009937.3;Dbxref=GeneID:382864,GenBank:NM_009937.3,MGI:MGI:1338761;gbkey=mRNA;gene=Colq;product=collagen-like tail subunit (single strand of homotrimer) of asymmetric acetylcholinesterase;tag=RefSeq Select;transcript_id=NM_009937.3;extra_copy_number=0
CM058254.1	Liftoff	exon	30216066	30216110	.	-	.	ID=exon-NM_009937.3-9;Parent=rna-NM_009937.3;Dbxref=GeneID:382864,GenBank:NM_009937.3,MGI:MGI:1338761;gbkey=mRNA;gene=Colq;product=collagen-like tail subunit (single strand of homotrimer) of asymmetric acetylcholinesterase;tag=RefSeq Select;transcript_id=NM_009937.3;extra_copy_number=0
CM058254.1	Liftoff	exon	30216737	30216763	.	-	.	ID=exon-NM_009937.3-8;Parent=rna-NM_009937.3;Dbxref=GeneID:382864,GenBank:NM_009937.3,MGI:MGI:1338761;gbkey=mRNA;gene=Colq;product=collagen-like tail subunit (single strand of homotrimer) of asymmetric acetylcholinesterase;tag=RefSeq Select;transcript_id=NM_009937.3;extra_copy_number=0
CM058254.1	Liftoff	exon	30217135	30217197	.	-	.	ID=exon-NM_009937.3-7;Parent=rna-NM_009937.3;Dbxref=GeneID:382864,GenBank:NM_009937.3,MGI:MGI:1338761;gbkey=mRNA;gene=Colq;product=collagen-like tail subunit (single strand of homotrimer) of asymmetric acetylcholinesterase;tag=RefSeq Select;transcript_id=NM_009937.3;extra_copy_number=0
CM058254.1	Liftoff	exon	30219525	30219596	.	-	.	ID=exon-NM_009937.3-6;Parent=rna-NM_009937.3;Dbxref=GeneID:382864,GenBank:NM_009937.3,MGI:MGI:1338761;gbkey=mRNA;gene=Colq;product=collagen-like tail subunit (single strand of homotrimer) of asymmetric acetylcholinesterase;tag=RefSeq Select;transcript_id=NM_009937.3;extra_copy_number=0
CM058254.1	Liftoff	exon	30221177	30221203	.	-	.	ID=exon-NM_009937.3-5;Parent=rna-NM_009937.3;Dbxref=GeneID:382864,GenBank:NM_009937.3,MGI:MGI:1338761;gbkey=mRNA;gene=Colq;product=collagen-like tail subunit (single strand of homotrimer) of asymmetric acetylcholinesterase;tag=RefSeq Select;transcript_id=NM_009937.3;extra_copy_number=0
CM058254.1	Liftoff	exon	30221535	30221579	.	-	.	ID=exon-NM_009937.3-4;Parent=rna-NM_009937.3;Dbxref=GeneID:382864,GenBank:NM_009937.3,MGI:MGI:1338761;gbkey=mRNA;gene=Colq;product=collagen-like tail subunit (single strand of homotrimer) of asymmetric acetylcholinesterase;tag=RefSeq Select;transcript_id=NM_009937.3;extra_copy_number=0
CM058254.1	Liftoff	exon	30224970	30225068	.	-	.	ID=exon-NM_009937.3-3;Parent=rna-NM_009937.3;Dbxref=GeneID:382864,GenBank:NM_009937.3,MGI:MGI:1338761;gbkey=mRNA;gene=Colq;product=collagen-like tail subunit (single strand of homotrimer) of asymmetric acetylcholinesterase;tag=RefSeq Select;transcript_id=NM_009937.3;extra_copy_number=0
CM058254.1	Liftoff	exon	30225818	30225930	.	-	.	ID=exon-NM_009937.3-2;Parent=rna-NM_009937.3;Dbxref=GeneID:382864,GenBank:NM_009937.3,MGI:MGI:1338761;gbkey=mRNA;gene=Colq;product=collagen-like tail subunit (single strand of homotrimer) of asymmetric acetylcholinesterase;tag=RefSeq Select;transcript_id=NM_009937.3;extra_copy_number=0
CM058254.1	Liftoff	exon	30249223	30249405	.	-	.	ID=exon-NM_009937.3-1;Parent=rna-NM_009937.3;Dbxref=GeneID:382864,GenBank:NM_009937.3,MGI:MGI:1338761;gbkey=mRNA;gene=Colq;product=collagen-like tail subunit (single strand of homotrimer) of asymmetric acetylcholinesterase;tag=RefSeq Select;transcript_id=NM_009937.3;extra_copy_number=0
CM058254.1	Liftoff	CDS	30196486	30196555	.	-	.	ID=cds-NP_034067.2;Parent=rna-NM_009937.3;Dbxref=CCDS:CCDS36856.2,GeneID:382864,GenBank:NP_034067.2,MGI:MGI:1338761;Name=NP_034067.2;gbkey=CDS;gene=Colq;product=acetylcholinesterase collagenic tail peptide precursor;protein_id=NP_034067.2;tag=RefSeq Select;extra_copy_number=0
CM058254.1	Liftoff	CDS	30198062	30198164	.	-	.	ID=cds-NP_034067.2;Parent=rna-NM_009937.3;Dbxref=CCDS:CCDS36856.2,GeneID:382864,GenBank:NP_034067.2,MGI:MGI:1338761;Name=NP_034067.2;gbkey=CDS;gene=Colq;product=acetylcholinesterase collagenic tail peptide precursor;protein_id=NP_034067.2;tag=RefSeq Select;extra_copy_number=0
CM058254.1	Liftoff	CDS	30200352	30200472	.	-	.	ID=cds-NP_034067.2;Parent=rna-NM_009937.3;Dbxref=CCDS:CCDS36856.2,GeneID:382864,GenBank:NP_034067.2,MGI:MGI:1338761;Name=NP_034067.2;gbkey=CDS;gene=Colq;product=acetylcholinesterase collagenic tail peptide precursor;protein_id=NP_034067.2;tag=RefSeq Select;extra_copy_number=0
CM058254.1	Liftoff	CDS	30200843	30200962	.	-	.	ID=cds-NP_034067.2;Parent=rna-NM_009937.3;Dbxref=CCDS:CCDS36856.2,GeneID:382864,GenBank:NP_034067.2,MGI:MGI:1338761;Name=NP_034067.2;gbkey=CDS;gene=Colq;product=acetylcholinesterase collagenic tail peptide precursor;protein_id=NP_034067.2;tag=RefSeq Select;extra_copy_number=0
CM058254.1	Liftoff	CDS	30201569	30201708	.	-	.	ID=cds-NP_034067.2;Parent=rna-NM_009937.3;Dbxref=CCDS:CCDS36856.2,GeneID:382864,GenBank:NP_034067.2,MGI:MGI:1338761;Name=NP_034067.2;gbkey=CDS;gene=Colq;product=acetylcholinesterase collagenic tail peptide precursor;protein_id=NP_034067.2;tag=RefSeq Select;extra_copy_number=0
CM058254.1	Liftoff	CDS	30207665	30207770	.	-	.	ID=cds-NP_034067.2;Parent=rna-NM_009937.3;Dbxref=CCDS:CCDS36856.2,GeneID:382864,GenBank:NP_034067.2,MGI:MGI:1338761;Name=NP_034067.2;gbkey=CDS;gene=Colq;product=acetylcholinesterase collagenic tail peptide precursor;protein_id=NP_034067.2;tag=RefSeq Select;extra_copy_number=0
CM058254.1	Liftoff	CDS	30211897	30211977	.	-	.	ID=cds-NP_034067.2;Parent=rna-NM_009937.3;Dbxref=CCDS:CCDS36856.2,GeneID:382864,GenBank:NP_034067.2,MGI:MGI:1338761;Name=NP_034067.2;gbkey=CDS;gene=Colq;product=acetylcholinesterase collagenic tail peptide precursor;protein_id=NP_034067.2;tag=RefSeq Select;extra_copy_number=0
CM058254.1	Liftoff	CDS	30215865	30215900	.	-	.	ID=cds-NP_034067.2;Parent=rna-NM_009937.3;Dbxref=CCDS:CCDS36856.2,GeneID:382864,GenBank:NP_034067.2,MGI:MGI:1338761;Name=NP_034067.2;gbkey=CDS;gene=Colq;product=acetylcholinesterase collagenic tail peptide precursor;protein_id=NP_034067.2;tag=RefSeq Select;extra_copy_number=0
CM058254.1	Liftoff	CDS	30216066	30216110	.	-	.	ID=cds-NP_034067.2;Parent=rna-NM_009937.3;Dbxref=CCDS:CCDS36856.2,GeneID:382864,GenBank:NP_034067.2,MGI:MGI:1338761;Name=NP_034067.2;gbkey=CDS;gene=Colq;product=acetylcholinesterase collagenic tail peptide precursor;protein_id=NP_034067.2;tag=RefSeq Select;extra_copy_number=0
CM058254.1	Liftoff	CDS	30216737	30216763	.	-	.	ID=cds-NP_034067.2;Parent=rna-NM_009937.3;Dbxref=CCDS:CCDS36856.2,GeneID:382864,GenBank:NP_034067.2,MGI:MGI:1338761;Name=NP_034067.2;gbkey=CDS;gene=Colq;product=acetylcholinesterase collagenic tail peptide precursor;protein_id=NP_034067.2;tag=RefSeq Select;extra_copy_number=0
CM058254.1	Liftoff	CDS	30217135	30217197	.	-	.	ID=cds-NP_034067.2;Parent=rna-NM_009937.3;Dbxref=CCDS:CCDS36856.2,GeneID:382864,GenBank:NP_034067.2,MGI:MGI:1338761;Name=NP_034067.2;gbkey=CDS;gene=Colq;product=acetylcholinesterase collagenic tail peptide precursor;protein_id=NP_034067.2;tag=RefSeq Select;extra_copy_number=0
CM058254.1	Liftoff	CDS	30219525	30219596	.	-	.	ID=cds-NP_034067.2;Parent=rna-NM_009937.3;Dbxref=CCDS:CCDS36856.2,GeneID:382864,GenBank:NP_034067.2,MGI:MGI:1338761;Name=NP_034067.2;gbkey=CDS;gene=Colq;product=acetylcholinesterase collagenic tail peptide precursor;protein_id=NP_034067.2;tag=RefSeq Select;extra_copy_number=0
CM058254.1	Liftoff	CDS	30221177	30221203	.	-	.	ID=cds-NP_034067.2;Parent=rna-NM_009937.3;Dbxref=CCDS:CCDS36856.2,GeneID:382864,GenBank:NP_034067.2,MGI:MGI:1338761;Name=NP_034067.2;gbkey=CDS;gene=Colq;product=acetylcholinesterase collagenic tail peptide precursor;protein_id=NP_034067.2;tag=RefSeq Select;extra_copy_number=0
CM058254.1	Liftoff	CDS	30221535	30221579	.	-	.	ID=cds-NP_034067.2;Parent=rna-NM_009937.3;Dbxref=CCDS:CCDS36856.2,GeneID:382864,GenBank:NP_034067.2,MGI:MGI:1338761;Name=NP_034067.2;gbkey=CDS;gene=Colq;product=acetylcholinesterase collagenic tail peptide precursor;protein_id=NP_034067.2;tag=RefSeq Select;extra_copy_number=0
CM058254.1	Liftoff	CDS	30224970	30225068	.	-	.	ID=cds-NP_034067.2;Parent=rna-NM_009937.3;Dbxref=CCDS:CCDS36856.2,GeneID:382864,GenBank:NP_034067.2,MGI:MGI:1338761;Name=NP_034067.2;gbkey=CDS;gene=Colq;product=acetylcholinesterase collagenic tail peptide precursor;protein_id=NP_034067.2;tag=RefSeq Select;extra_copy_number=0
CM058254.1	Liftoff	CDS	30225818	30225930	.	-	.	ID=cds-NP_034067.2;Parent=rna-NM_009937.3;Dbxref=CCDS:CCDS36856.2,GeneID:382864,GenBank:NP_034067.2,MGI:MGI:1338761;Name=NP_034067.2;gbkey=CDS;gene=Colq;product=acetylcholinesterase collagenic tail peptide precursor;protein_id=NP_034067.2;tag=RefSeq Select;extra_copy_number=0
CM058254.1	Liftoff	CDS	30249223	30249328	.	-	.	ID=cds-NP_034067.2;Parent=rna-NM_009937.3;Dbxref=CCDS:CCDS36856.2,GeneID:382864,GenBank:NP_034067.2,MGI:MGI:1338761;Name=NP_034067.2;gbkey=CDS;gene=Colq;product=acetylcholinesterase collagenic tail peptide precursor;protein_id=NP_034067.2;tag=RefSeq Select;extra_copy_number=0
CM058254.1	Liftoff	mRNA	30201623	30249513	.	-	.	ID=rna-XM_006519195.5;Parent=gene-Colq;Dbxref=GeneID:382864,GenBank:XM_006519195.5,MGI:MGI:1338761;Name=XM_006519195.5;gbkey=mRNA;gene=Colq;model_evidence=Supporting evidence includes similarity to: 1 mRNA%2C 3 ESTs%2C 2 Proteins%2C 2 long SRA reads%2C and 93%25 coverage of the annotated genomic feature by RNAseq alignments%2C including 4 samples with support for all annotated introns;product=collagen-like tail subunit (single strand of homotrimer) of asymmetric acetylcholinesterase%2C transcript variant X5;transcript_id=XM_006519195.5;matches_ref_protein=True;valid_ORF=True;extra_copy_number=0
CM058254.1	Liftoff	exon	30201623	30201767	.	-	.	ID=exon-XM_006519195.5-13;Parent=rna-XM_006519195.5;Dbxref=GeneID:382864,GenBank:XM_006519195.5,MGI:MGI:1338761;gbkey=mRNA;gene=Colq;product=collagen-like tail subunit (single strand of homotrimer) of asymmetric acetylcholinesterase%2C transcript variant X5;transcript_id=XM_006519195.5;extra_copy_number=0
CM058254.1	Liftoff	exon	30207665	30207770	.	-	.	ID=exon-XM_006519195.5-12;Parent=rna-XM_006519195.5;Dbxref=GeneID:382864,GenBank:XM_006519195.5,MGI:MGI:1338761;gbkey=mRNA;gene=Colq;product=collagen-like tail subunit (single strand of homotrimer) of asymmetric acetylcholinesterase%2C transcript variant X5;transcript_id=XM_006519195.5;extra_copy_number=0
CM058254.1	Liftoff	exon	30211897	30211977	.	-	.	ID=exon-XM_006519195.5-11;Parent=rna-XM_006519195.5;Dbxref=GeneID:382864,GenBank:XM_006519195.5,MGI:MGI:1338761;gbkey=mRNA;gene=Colq;product=collagen-like tail subunit (single strand of homotrimer) of asymmetric acetylcholinesterase%2C transcript variant X5;transcript_id=XM_006519195.5;extra_copy_number=0
CM058254.1	Liftoff	exon	30215865	30215900	.	-	.	ID=exon-XM_006519195.5-10;Parent=rna-XM_006519195.5;Dbxref=GeneID:382864,GenBank:XM_006519195.5,MGI:MGI:1338761;gbkey=mRNA;gene=Colq;product=collagen-like tail subunit (single strand of homotrimer) of asymmetric acetylcholinesterase%2C transcript variant X5;transcript_id=XM_006519195.5;extra_copy_number=0
CM058254.1	Liftoff	exon	30216066	30216110	.	-	.	ID=exon-XM_006519195.5-9;Parent=rna-XM_006519195.5;Dbxref=GeneID:382864,GenBank:XM_006519195.5,MGI:MGI:1338761;gbkey=mRNA;gene=Colq;product=collagen-like tail subunit (single strand of homotrimer) of asymmetric acetylcholinesterase%2C transcript variant X5;transcript_id=XM_006519195.5;extra_copy_number=0
CM058254.1	Liftoff	exon	30216737	30216763	.	-	.	ID=exon-XM_006519195.5-8;Parent=rna-XM_006519195.5;Dbxref=GeneID:382864,GenBank:XM_006519195.5,MGI:MGI:1338761;gbkey=mRNA;gene=Colq;product=collagen-like tail subunit (single strand of homotrimer) of asymmetric acetylcholinesterase%2C transcript variant X5;transcript_id=XM_006519195.5;extra_copy_number=0
CM058254.1	Liftoff	exon	30217135	30217197	.	-	.	ID=exon-XM_006519195.5-7;Parent=rna-XM_006519195.5;Dbxref=GeneID:382864,GenBank:XM_006519195.5,MGI:MGI:1338761;gbkey=mRNA;gene=Colq;product=collagen-like tail subunit (single strand of homotrimer) of asymmetric acetylcholinesterase%2C transcript variant X5;transcript_id=XM_006519195.5;extra_copy_number=0
CM058254.1	Liftoff	exon	30219525	30219596	.	-	.	ID=exon-XM_006519195.5-6;Parent=rna-XM_006519195.5;Dbxref=GeneID:382864,GenBank:XM_006519195.5,MGI:MGI:1338761;gbkey=mRNA;gene=Colq;product=collagen-like tail subunit (single strand of homotrimer) of asymmetric acetylcholinesterase%2C transcript variant X5;transcript_id=XM_006519195.5;extra_copy_number=0
CM058254.1	Liftoff	exon	30221177	30221203	.	-	.	ID=exon-XM_006519195.5-5;Parent=rna-XM_006519195.5;Dbxref=GeneID:382864,GenBank:XM_006519195.5,MGI:MGI:1338761;gbkey=mRNA;gene=Colq;product=collagen-like tail subunit (single strand of homotrimer) of asymmetric acetylcholinesterase%2C transcript variant X5;transcript_id=XM_006519195.5;extra_copy_number=0
CM058254.1	Liftoff	exon	30221535	30221579	.	-	.	ID=exon-XM_006519195.5-4;Parent=rna-XM_006519195.5;Dbxref=GeneID:382864,GenBank:XM_006519195.5,MGI:MGI:1338761;gbkey=mRNA;gene=Colq;product=collagen-like tail subunit (single strand of homotrimer) of asymmetric acetylcholinesterase%2C transcript variant X5;transcript_id=XM_006519195.5;extra_copy_number=0
CM058254.1	Liftoff	exon	30224970	30225068	.	-	.	ID=exon-XM_006519195.5-3;Parent=rna-XM_006519195.5;Dbxref=GeneID:382864,GenBank:XM_006519195.5,MGI:MGI:1338761;gbkey=mRNA;gene=Colq;product=collagen-like tail subunit (single strand of homotrimer) of asymmetric acetylcholinesterase%2C transcript variant X5;transcript_id=XM_006519195.5;extra_copy_number=0
CM058254.1	Liftoff	exon	30225818	30225930	.	-	.	ID=exon-XM_006519195.5-2;Parent=rna-XM_006519195.5;Dbxref=GeneID:382864,GenBank:XM_006519195.5,MGI:MGI:1338761;gbkey=mRNA;gene=Colq;product=collagen-like tail subunit (single strand of homotrimer) of asymmetric acetylcholinesterase%2C transcript variant X5;transcript_id=XM_006519195.5;extra_copy_number=0
CM058254.1	Liftoff	exon	30249223	30249513	.	-	.	ID=exon-XM_006519195.5-1;Parent=rna-XM_006519195.5;Dbxref=GeneID:382864,GenBank:XM_006519195.5,MGI:MGI:1338761;gbkey=mRNA;gene=Colq;product=collagen-like tail subunit (single strand of homotrimer) of asymmetric acetylcholinesterase%2C transcript variant X5;transcript_id=XM_006519195.5;extra_copy_number=0
CM058254.1	Liftoff	CDS	30201709	30201767	.	-	.	ID=cds-XP_006519258.1;Parent=rna-XM_006519195.5;Dbxref=GeneID:382864,GenBank:XP_006519258.1,MGI:MGI:1338761;Name=XP_006519258.1;gbkey=CDS;gene=Colq;product=acetylcholinesterase collagenic tail peptide isoform X3;protein_id=XP_006519258.1;extra_copy_number=0
CM058254.1	Liftoff	CDS	30207665	30207770	.	-	.	ID=cds-XP_006519258.1;Parent=rna-XM_006519195.5;Dbxref=GeneID:382864,GenBank:XP_006519258.1,MGI:MGI:1338761;Name=XP_006519258.1;gbkey=CDS;gene=Colq;product=acetylcholinesterase collagenic tail peptide isoform X3;protein_id=XP_006519258.1;extra_copy_number=0
CM058254.1	Liftoff	CDS	30211897	30211977	.	-	.	ID=cds-XP_006519258.1;Parent=rna-XM_006519195.5;Dbxref=GeneID:382864,GenBank:XP_006519258.1,MGI:MGI:1338761;Name=XP_006519258.1;gbkey=CDS;gene=Colq;product=acetylcholinesterase collagenic tail peptide isoform X3;protein_id=XP_006519258.1;extra_copy_number=0
CM058254.1	Liftoff	CDS	30215865	30215900	.	-	.	ID=cds-XP_006519258.1;Parent=rna-XM_006519195.5;Dbxref=GeneID:382864,GenBank:XP_006519258.1,MGI:MGI:1338761;Name=XP_006519258.1;gbkey=CDS;gene=Colq;product=acetylcholinesterase collagenic tail peptide isoform X3;protein_id=XP_006519258.1;extra_copy_number=0
CM058254.1	Liftoff	CDS	30216066	30216110	.	-	.	ID=cds-XP_006519258.1;Parent=rna-XM_006519195.5;Dbxref=GeneID:382864,GenBank:XP_006519258.1,MGI:MGI:1338761;Name=XP_006519258.1;gbkey=CDS;gene=Colq;product=acetylcholinesterase collagenic tail peptide isoform X3;protein_id=XP_006519258.1;extra_copy_number=0
CM058254.1	Liftoff	CDS	30216737	30216763	.	-	.	ID=cds-XP_006519258.1;Parent=rna-XM_006519195.5;Dbxref=GeneID:382864,GenBank:XP_006519258.1,MGI:MGI:1338761;Name=XP_006519258.1;gbkey=CDS;gene=Colq;product=acetylcholinesterase collagenic tail peptide isoform X3;protein_id=XP_006519258.1;extra_copy_number=0
CM058254.1	Liftoff	CDS	30217135	30217197	.	-	.	ID=cds-XP_006519258.1;Parent=rna-XM_006519195.5;Dbxref=GeneID:382864,GenBank:XP_006519258.1,MGI:MGI:1338761;Name=XP_006519258.1;gbkey=CDS;gene=Colq;product=acetylcholinesterase collagenic tail peptide isoform X3;protein_id=XP_006519258.1;extra_copy_number=0
CM058254.1	Liftoff	CDS	30219525	30219596	.	-	.	ID=cds-XP_006519258.1;Parent=rna-XM_006519195.5;Dbxref=GeneID:382864,GenBank:XP_006519258.1,MGI:MGI:1338761;Name=XP_006519258.1;gbkey=CDS;gene=Colq;product=acetylcholinesterase collagenic tail peptide isoform X3;protein_id=XP_006519258.1;extra_copy_number=0
CM058254.1	Liftoff	CDS	30221177	30221203	.	-	.	ID=cds-XP_006519258.1;Parent=rna-XM_006519195.5;Dbxref=GeneID:382864,GenBank:XP_006519258.1,MGI:MGI:1338761;Name=XP_006519258.1;gbkey=CDS;gene=Colq;product=acetylcholinesterase collagenic tail peptide isoform X3;protein_id=XP_006519258.1;extra_copy_number=0
CM058254.1	Liftoff	CDS	30221535	30221579	.	-	.	ID=cds-XP_006519258.1;Parent=rna-XM_006519195.5;Dbxref=GeneID:382864,GenBank:XP_006519258.1,MGI:MGI:1338761;Name=XP_006519258.1;gbkey=CDS;gene=Colq;product=acetylcholinesterase collagenic tail peptide isoform X3;protein_id=XP_006519258.1;extra_copy_number=0
CM058254.1	Liftoff	CDS	30224970	30225068	.	-	.	ID=cds-XP_006519258.1;Parent=rna-XM_006519195.5;Dbxref=GeneID:382864,GenBank:XP_006519258.1,MGI:MGI:1338761;Name=XP_006519258.1;gbkey=CDS;gene=Colq;product=acetylcholinesterase collagenic tail peptide isoform X3;protein_id=XP_006519258.1;extra_copy_number=0
CM058254.1	Liftoff	CDS	30225818	30225930	.	-	.	ID=cds-XP_006519258.1;Parent=rna-XM_006519195.5;Dbxref=GeneID:382864,GenBank:XP_006519258.1,MGI:MGI:1338761;Name=XP_006519258.1;gbkey=CDS;gene=Colq;product=acetylcholinesterase collagenic tail peptide isoform X3;protein_id=XP_006519258.1;extra_copy_number=0
CM058254.1	Liftoff	CDS	30249223	30249328	.	-	.	ID=cds-XP_006519258.1;Parent=rna-XM_006519195.5;Dbxref=GeneID:382864,GenBank:XP_006519258.1,MGI:MGI:1338761;Name=XP_006519258.1;gbkey=CDS;gene=Colq;product=acetylcholinesterase collagenic tail peptide isoform X3;protein_id=XP_006519258.1;extra_copy_number=0
CM058254.1	Liftoff	match	30203819	30204255	.	+	.	ID=7f589872-fa51-4d82-b483-94de6cadbb8b;Target=NG_152854.1 1 437 +;assembly_bases_aln=437;assembly_bases_seq=437;bit_score=814.32;blast_aligner=1;blast_score=437;common_component=0;e_value=0;filter_score=0;for_remapping=2;gap_count=0;hsp_percent_coverage=100;matchable_bases=437;matched_bases=437;num_ident=437;num_mismatch=0;pct_coverage=100;pct_coverage_hiqual=100;pct_identity_gap=100;pct_identity_gapopen_only=100;pct_identity_ungap=100;rank=1;weighted_identity=1;coverage=1.0;sequence_ID=1.0;extra_copy_number=0;copy_num_ID=7f589872-fa51-4d82-b483-94de6cadbb8b_0
CM058254.1	Liftoff	enhancer	30203919	30204155	.	.	.	ID=id-GeneID:128927223;Dbxref=GeneID:128927223;Note=cis-regulatory module chr14:32345029-32345265 (MGSCv37/mm9 assembly coordinates);experiment=EXISTENCE:reporter gene assay evidence [ECO:0000049][PMID:25872643];function=activates a minimal SCP1 promoter by CapStarr-seq with weak activity in P5424 T cells {active_cell/tissue: P5424 T cell};gbkey=regulatory;regulatory_class=enhancer;coverage=1.0;sequence_ID=1.0;extra_copy_number=0;copy_num_ID=id-GeneID:128927223_0
CM058254.1	Liftoff	biological_region	30203919	30204155	.	+	.	ID=id-GeneID:128927223-2;Dbxref=GeneID:128927223;Name=biological region;gbkey=Region;standard_name=CapStarr-seq enhancer MGSCv37_chr14:32345029-32345265;coverage=1.0;sequence_ID=1.0;extra_copy_number=0;copy_num_ID=id-GeneID:128927223-2_0
CM058254.1	Liftoff	match	30227804	30228279	.	+	.	ID=a8b37a16-c8a8-4d11-82de-3303ca1762c1;Target=NG_152855.1 1 476 +;assembly_bases_aln=476;assembly_bases_seq=476;bit_score=886.902;blast_aligner=1;blast_score=476;common_component=0;e_value=0;filter_score=0;for_remapping=2;gap_count=0;hsp_percent_coverage=100;matchable_bases=476;matched_bases=476;num_ident=476;num_mismatch=0;pct_coverage=100;pct_coverage_hiqual=100;pct_identity_gap=100;pct_identity_gapopen_only=100;pct_identity_ungap=100;rank=1;weighted_identity=1;coverage=1.0;sequence_ID=1.0;extra_copy_number=0;copy_num_ID=a8b37a16-c8a8-4d11-82de-3303ca1762c1_0
CM058254.1	Liftoff	enhancer	30227904	30228179	.	.	.	ID=id-GeneID:128927224;Dbxref=GeneID:128927224;Note=cis-regulatory module chr14:32369012-32369287 (MGSCv37/mm9 assembly coordinates);experiment=EXISTENCE:reporter gene assay evidence [ECO:0000049][PMID:25872643];function=activates a minimal SCP1 promoter by CapStarr-seq with strong activity in P5424 T cells and weak activity in NIH3T3 fibroblasts {active_cell/tissue: P5424 T cell | NIH3T3};gbkey=regulatory;regulatory_class=enhancer;coverage=1.0;sequence_ID=1.0;extra_copy_number=0;copy_num_ID=id-GeneID:128927224_0
CM058254.1	Liftoff	biological_region	30227904	30228179	.	+	.	ID=id-GeneID:128927224-2;Dbxref=GeneID:128927224;Name=biological region;gbkey=Region;standard_name=CapStarr-seq enhancer MGSCv37_chr14:32369012-32369287;coverage=1.0;sequence_ID=1.0;extra_copy_number=0;copy_num_ID=id-GeneID:128927224-2_0
CM058254.1	Liftoff	gene	30250458	30263422	.	-	.	ID=gene-LOC102639719;Dbxref=GeneID:102639719;Name=LOC102639719;description=uncharacterized LOC102639719;gbkey=Gene;gene=LOC102639719;gene_biotype=lncRNA;coverage=1.0;sequence_ID=1.0;extra_copy_number=0;copy_num_ID=gene-LOC102639719_0
CM058254.1	Liftoff	lnc_RNA	30250458	30263422	.	-	.	ID=rna-NR_171010.1;Parent=gene-LOC102639719;Dbxref=GeneID:102639719,GenBank:NR_171010.1;Name=NR_171010.1;gbkey=ncRNA;gene=LOC102639719;product=uncharacterized LOC102639719;transcript_id=NR_171010.1;extra_copy_number=0
CM058254.1	Liftoff	exon	30250458	30250693	.	-	.	ID=exon-NR_171010.1-3;Parent=rna-NR_171010.1;Dbxref=GeneID:102639719,GenBank:NR_171010.1;gbkey=ncRNA;gene=LOC102639719;product=uncharacterized LOC102639719;transcript_id=NR_171010.1;extra_copy_number=0
CM058254.1	Liftoff	exon	30252522	30252670	.	-	.	ID=exon-NR_171010.1-2;Parent=rna-NR_171010.1;Dbxref=GeneID:102639719,GenBank:NR_171010.1;gbkey=ncRNA;gene=LOC102639719;product=uncharacterized LOC102639719;transcript_id=NR_171010.1;extra_copy_number=0
CM058254.1	Liftoff	exon	30263339	30263422	.	-	.	ID=exon-NR_171010.1-1;Parent=rna-NR_171010.1;Dbxref=GeneID:102639719,GenBank:NR_171010.1;gbkey=ncRNA;gene=LOC102639719;product=uncharacterized LOC102639719;transcript_id=NR_171010.1;extra_copy_number=0
CM058254.1	Liftoff	gene	30279311	30314334	.	-	.	ID=gene-Hacl1;Dbxref=GeneID:56794,MGI:MGI:1929657;Name=Hacl1;description=2-hydroxyacyl-CoA lyase 1;gbkey=Gene;gene=Hacl1;gene_biotype=protein_coding;gene_synonym=1600020H07Rik,Hpcl,Phyh2;coverage=1.0;sequence_ID=1.0;valid_ORFs=2;extra_copy_number=0;copy_num_ID=gene-Hacl1_0
CM058254.1	Liftoff	mRNA	30279311	30313055	.	-	.	ID=rna-NM_019975.3;Parent=gene-Hacl1;Dbxref=GeneID:56794,GenBank:NM_019975.3,MGI:MGI:1929657;Name=NM_019975.3;gbkey=mRNA;gene=Hacl1;product=2-hydroxyacyl-CoA lyase 1;tag=RefSeq Select;transcript_id=NM_019975.3;matches_ref_protein=True;valid_ORF=True;extra_copy_number=0
CM058254.1	Liftoff	exon	30279311	30280128	.	-	.	ID=exon-NM_019975.3-17;Parent=rna-NM_019975.3;Dbxref=GeneID:56794,GenBank:NM_019975.3,MGI:MGI:1929657;gbkey=mRNA;gene=Hacl1;product=2-hydroxyacyl-CoA lyase 1;tag=RefSeq Select;transcript_id=NM_019975.3;extra_copy_number=0
CM058254.1	Liftoff	exon	30282187	30282373	.	-	.	ID=exon-NM_019975.3-16;Parent=rna-NM_019975.3;Dbxref=GeneID:56794,GenBank:NM_019975.3,MGI:MGI:1929657;gbkey=mRNA;gene=Hacl1;product=2-hydroxyacyl-CoA lyase 1;tag=RefSeq Select;transcript_id=NM_019975.3;extra_copy_number=0
CM058254.1	Liftoff	exon	30286289	30286396	.	-	.	ID=exon-NM_019975.3-15;Parent=rna-NM_019975.3;Dbxref=GeneID:56794,GenBank:NM_019975.3,MGI:MGI:1929657;gbkey=mRNA;gene=Hacl1;product=2-hydroxyacyl-CoA lyase 1;tag=RefSeq Select;transcript_id=NM_019975.3;extra_copy_number=0
CM058254.1	Liftoff	exon	30287448	30287606	.	-	.	ID=exon-NM_019975.3-14;Parent=rna-NM_019975.3;Dbxref=GeneID:56794,GenBank:NM_019975.3,MGI:MGI:1929657;gbkey=mRNA;gene=Hacl1;product=2-hydroxyacyl-CoA lyase 1;tag=RefSeq Select;transcript_id=NM_019975.3;extra_copy_number=0
CM058254.1	Liftoff	exon	30288445	30288599	.	-	.	ID=exon-NM_019975.3-13;Parent=rna-NM_019975.3;Dbxref=GeneID:56794,GenBank:NM_019975.3,MGI:MGI:1929657;gbkey=mRNA;gene=Hacl1;product=2-hydroxyacyl-CoA lyase 1;tag=RefSeq Select;transcript_id=NM_019975.3;extra_copy_number=0
CM058254.1	Liftoff	exon	30291057	30291158	.	-	.	ID=exon-NM_019975.3-12;Parent=rna-NM_019975.3;Dbxref=GeneID:56794,GenBank:NM_019975.3,MGI:MGI:1929657;gbkey=mRNA;gene=Hacl1;product=2-hydroxyacyl-CoA lyase 1;tag=RefSeq Select;transcript_id=NM_019975.3;extra_copy_number=0
CM058254.1	Liftoff	exon	30291930	30292013	.	-	.	ID=exon-NM_019975.3-11;Parent=rna-NM_019975.3;Dbxref=GeneID:56794,GenBank:NM_019975.3,MGI:MGI:1929657;gbkey=mRNA;gene=Hacl1;product=2-hydroxyacyl-CoA lyase 1;tag=RefSeq Select;transcript_id=NM_019975.3;extra_copy_number=0
CM058254.1	Liftoff	exon	30293088	30293193	.	-	.	ID=exon-NM_019975.3-10;Parent=rna-NM_019975.3;Dbxref=GeneID:56794,GenBank:NM_019975.3,MGI:MGI:1929657;gbkey=mRNA;gene=Hacl1;product=2-hydroxyacyl-CoA lyase 1;tag=RefSeq Select;transcript_id=NM_019975.3;extra_copy_number=0
CM058254.1	Liftoff	exon	30294924	30295059	.	-	.	ID=exon-NM_019975.3-9;Parent=rna-NM_019975.3;Dbxref=GeneID:56794,GenBank:NM_019975.3,MGI:MGI:1929657;gbkey=mRNA;gene=Hacl1;product=2-hydroxyacyl-CoA lyase 1;tag=RefSeq Select;transcript_id=NM_019975.3;extra_copy_number=0
CM058254.1	Liftoff	exon	30298425	30298537	.	-	.	ID=exon-NM_019975.3-8;Parent=rna-NM_019975.3;Dbxref=GeneID:56794,GenBank:NM_019975.3,MGI:MGI:1929657;gbkey=mRNA;gene=Hacl1;product=2-hydroxyacyl-CoA lyase 1;tag=RefSeq Select;transcript_id=NM_019975.3;extra_copy_number=0
CM058254.1	Liftoff	exon	30302122	30302216	.	-	.	ID=exon-NM_019975.3-7;Parent=rna-NM_019975.3;Dbxref=GeneID:56794,GenBank:NM_019975.3,MGI:MGI:1929657;gbkey=mRNA;gene=Hacl1;product=2-hydroxyacyl-CoA lyase 1;tag=RefSeq Select;transcript_id=NM_019975.3;extra_copy_number=0
CM058254.1	Liftoff	exon	30303050	30303127	.	-	.	ID=exon-NM_019975.3-6;Parent=rna-NM_019975.3;Dbxref=GeneID:56794,GenBank:NM_019975.3,MGI:MGI:1929657;gbkey=mRNA;gene=Hacl1;product=2-hydroxyacyl-CoA lyase 1;tag=RefSeq Select;transcript_id=NM_019975.3;extra_copy_number=0
CM058254.1	Liftoff	exon	30304985	30305057	.	-	.	ID=exon-NM_019975.3-5;Parent=rna-NM_019975.3;Dbxref=GeneID:56794,GenBank:NM_019975.3,MGI:MGI:1929657;gbkey=mRNA;gene=Hacl1;product=2-hydroxyacyl-CoA lyase 1;tag=RefSeq Select;transcript_id=NM_019975.3;extra_copy_number=0
CM058254.1	Liftoff	exon	30306288	30306368	.	-	.	ID=exon-NM_019975.3-4;Parent=rna-NM_019975.3;Dbxref=GeneID:56794,GenBank:NM_019975.3,MGI:MGI:1929657;gbkey=mRNA;gene=Hacl1;product=2-hydroxyacyl-CoA lyase 1;tag=RefSeq Select;transcript_id=NM_019975.3;extra_copy_number=0
CM058254.1	Liftoff	exon	30307834	30307874	.	-	.	ID=exon-NM_019975.3-3;Parent=rna-NM_019975.3;Dbxref=GeneID:56794,GenBank:NM_019975.3,MGI:MGI:1929657;gbkey=mRNA;gene=Hacl1;product=2-hydroxyacyl-CoA lyase 1;tag=RefSeq Select;transcript_id=NM_019975.3;extra_copy_number=0
CM058254.1	Liftoff	exon	30312584	30312688	.	-	.	ID=exon-NM_019975.3-2;Parent=rna-NM_019975.3;Dbxref=GeneID:56794,GenBank:NM_019975.3,MGI:MGI:1929657;gbkey=mRNA;gene=Hacl1;product=2-hydroxyacyl-CoA lyase 1;tag=RefSeq Select;transcript_id=NM_019975.3;extra_copy_number=0
CM058254.1	Liftoff	exon	30312879	30313055	.	-	.	ID=exon-NM_019975.3-1;Parent=rna-NM_019975.3;Dbxref=GeneID:56794,GenBank:NM_019975.3,MGI:MGI:1929657;gbkey=mRNA;gene=Hacl1;product=2-hydroxyacyl-CoA lyase 1;tag=RefSeq Select;transcript_id=NM_019975.3;extra_copy_number=0
CM058254.1	Liftoff	CDS	30280096	30280128	.	-	.	ID=cds-NP_064359.2;Parent=rna-NM_019975.3;Dbxref=CCDS:CCDS26915.1,GeneID:56794,GenBank:NP_064359.2,MGI:MGI:1929657;Name=NP_064359.2;gbkey=CDS;gene=Hacl1;product=2-hydroxyacyl-CoA lyase 1;protein_id=NP_064359.2;tag=RefSeq Select;extra_copy_number=0
CM058254.1	Liftoff	CDS	30282187	30282373	.	-	.	ID=cds-NP_064359.2;Parent=rna-NM_019975.3;Dbxref=CCDS:CCDS26915.1,GeneID:56794,GenBank:NP_064359.2,MGI:MGI:1929657;Name=NP_064359.2;gbkey=CDS;gene=Hacl1;product=2-hydroxyacyl-CoA lyase 1;protein_id=NP_064359.2;tag=RefSeq Select;extra_copy_number=0
CM058254.1	Liftoff	CDS	30286289	30286396	.	-	.	ID=cds-NP_064359.2;Parent=rna-NM_019975.3;Dbxref=CCDS:CCDS26915.1,GeneID:56794,GenBank:NP_064359.2,MGI:MGI:1929657;Name=NP_064359.2;gbkey=CDS;gene=Hacl1;product=2-hydroxyacyl-CoA lyase 1;protein_id=NP_064359.2;tag=RefSeq Select;extra_copy_number=0
CM058254.1	Liftoff	CDS	30287448	30287606	.	-	.	ID=cds-NP_064359.2;Parent=rna-NM_019975.3;Dbxref=CCDS:CCDS26915.1,GeneID:56794,GenBank:NP_064359.2,MGI:MGI:1929657;Name=NP_064359.2;gbkey=CDS;gene=Hacl1;product=2-hydroxyacyl-CoA lyase 1;protein_id=NP_064359.2;tag=RefSeq Select;extra_copy_number=0
CM058254.1	Liftoff	CDS	30288445	30288599	.	-	.	ID=cds-NP_064359.2;Parent=rna-NM_019975.3;Dbxref=CCDS:CCDS26915.1,GeneID:56794,GenBank:NP_064359.2,MGI:MGI:1929657;Name=NP_064359.2;gbkey=CDS;gene=Hacl1;product=2-hydroxyacyl-CoA lyase 1;protein_id=NP_064359.2;tag=RefSeq Select;extra_copy_number=0
CM058254.1	Liftoff	CDS	30291057	30291158	.	-	.	ID=cds-NP_064359.2;Parent=rna-NM_019975.3;Dbxref=CCDS:CCDS26915.1,GeneID:56794,GenBank:NP_064359.2,MGI:MGI:1929657;Name=NP_064359.2;gbkey=CDS;gene=Hacl1;product=2-hydroxyacyl-CoA lyase 1;protein_id=NP_064359.2;tag=RefSeq Select;extra_copy_number=0
CM058254.1	Liftoff	CDS	30291930	30292013	.	-	.	ID=cds-NP_064359.2;Parent=rna-NM_019975.3;Dbxref=CCDS:CCDS26915.1,GeneID:56794,GenBank:NP_064359.2,MGI:MGI:1929657;Name=NP_064359.2;gbkey=CDS;gene=Hacl1;product=2-hydroxyacyl-CoA lyase 1;protein_id=NP_064359.2;tag=RefSeq Select;extra_copy_number=0
CM058254.1	Liftoff	CDS	30293088	30293193	.	-	.	ID=cds-NP_064359.2;Parent=rna-NM_019975.3;Dbxref=CCDS:CCDS26915.1,GeneID:56794,GenBank:NP_064359.2,MGI:MGI:1929657;Name=NP_064359.2;gbkey=CDS;gene=Hacl1;product=2-hydroxyacyl-CoA lyase 1;protein_id=NP_064359.2;tag=RefSeq Select;extra_copy_number=0
CM058254.1	Liftoff	CDS	30294924	30295059	.	-	.	ID=cds-NP_064359.2;Parent=rna-NM_019975.3;Dbxref=CCDS:CCDS26915.1,GeneID:56794,GenBank:NP_064359.2,MGI:MGI:1929657;Name=NP_064359.2;gbkey=CDS;gene=Hacl1;product=2-hydroxyacyl-CoA lyase 1;protein_id=NP_064359.2;tag=RefSeq Select;extra_copy_number=0
CM058254.1	Liftoff	CDS	30298425	30298537	.	-	.	ID=cds-NP_064359.2;Parent=rna-NM_019975.3;Dbxref=CCDS:CCDS26915.1,GeneID:56794,GenBank:NP_064359.2,MGI:MGI:1929657;Name=NP_064359.2;gbkey=CDS;gene=Hacl1;product=2-hydroxyacyl-CoA lyase 1;protein_id=NP_064359.2;tag=RefSeq Select;extra_copy_number=0
CM058254.1	Liftoff	CDS	30302122	30302216	.	-	.	ID=cds-NP_064359.2;Parent=rna-NM_019975.3;Dbxref=CCDS:CCDS26915.1,GeneID:56794,GenBank:NP_064359.2,MGI:MGI:1929657;Name=NP_064359.2;gbkey=CDS;gene=Hacl1;product=2-hydroxyacyl-CoA lyase 1;protein_id=NP_064359.2;tag=RefSeq Select;extra_copy_number=0
CM058254.1	Liftoff	CDS	30303050	30303127	.	-	.	ID=cds-NP_064359.2;Parent=rna-NM_019975.3;Dbxref=CCDS:CCDS26915.1,GeneID:56794,GenBank:NP_064359.2,MGI:MGI:1929657;Name=NP_064359.2;gbkey=CDS;gene=Hacl1;product=2-hydroxyacyl-CoA lyase 1;protein_id=NP_064359.2;tag=RefSeq Select;extra_copy_number=0
CM058254.1	Liftoff	CDS	30304985	30305057	.	-	.	ID=cds-NP_064359.2;Parent=rna-NM_019975.3;Dbxref=CCDS:CCDS26915.1,GeneID:56794,GenBank:NP_064359.2,MGI:MGI:1929657;Name=NP_064359.2;gbkey=CDS;gene=Hacl1;product=2-hydroxyacyl-CoA lyase 1;protein_id=NP_064359.2;tag=RefSeq Select;extra_copy_number=0
CM058254.1	Liftoff	CDS	30306288	30306368	.	-	.	ID=cds-NP_064359.2;Parent=rna-NM_019975.3;Dbxref=CCDS:CCDS26915.1,GeneID:56794,GenBank:NP_064359.2,MGI:MGI:1929657;Name=NP_064359.2;gbkey=CDS;gene=Hacl1;product=2-hydroxyacyl-CoA lyase 1;protein_id=NP_064359.2;tag=RefSeq Select;extra_copy_number=0
CM058254.1	Liftoff	CDS	30307834	30307874	.	-	.	ID=cds-NP_064359.2;Parent=rna-NM_019975.3;Dbxref=CCDS:CCDS26915.1,GeneID:56794,GenBank:NP_064359.2,MGI:MGI:1929657;Name=NP_064359.2;gbkey=CDS;gene=Hacl1;product=2-hydroxyacyl-CoA lyase 1;protein_id=NP_064359.2;tag=RefSeq Select;extra_copy_number=0
CM058254.1	Liftoff	CDS	30312584	30312688	.	-	.	ID=cds-NP_064359.2;Parent=rna-NM_019975.3;Dbxref=CCDS:CCDS26915.1,GeneID:56794,GenBank:NP_064359.2,MGI:MGI:1929657;Name=NP_064359.2;gbkey=CDS;gene=Hacl1;product=2-hydroxyacyl-CoA lyase 1;protein_id=NP_064359.2;tag=RefSeq Select;extra_copy_number=0
CM058254.1	Liftoff	CDS	30312879	30312968	.	-	.	ID=cds-NP_064359.2;Parent=rna-NM_019975.3;Dbxref=CCDS:CCDS26915.1,GeneID:56794,GenBank:NP_064359.2,MGI:MGI:1929657;Name=NP_064359.2;gbkey=CDS;gene=Hacl1;product=2-hydroxyacyl-CoA lyase 1;protein_id=NP_064359.2;tag=RefSeq Select;extra_copy_number=0
CM058254.1	Liftoff	mRNA	30279950	30314334	.	-	.	ID=rna-XM_036158767.1;Parent=gene-Hacl1;Dbxref=GeneID:56794,GenBank:XM_036158767.1,MGI:MGI:1929657;Name=XM_036158767.1;gbkey=mRNA;gene=Hacl1;model_evidence=Supporting evidence includes similarity to: 16 ESTs%2C 138 long SRA reads%2C and 72%25 coverage of the annotated genomic feature by RNAseq alignments%2C including 42 samples with support for all annotated introns;product=2-hydroxyacyl-CoA lyase 1%2C transcript variant X1;transcript_id=XM_036158767.1;matches_ref_protein=True;valid_ORF=True;extra_copy_number=0
CM058254.1	Liftoff	exon	30279950	30280128	.	-	.	ID=exon-XM_036158767.1-17;Parent=rna-XM_036158767.1;Dbxref=GeneID:56794,GenBank:XM_036158767.1,MGI:MGI:1929657;gbkey=mRNA;gene=Hacl1;product=2-hydroxyacyl-CoA lyase 1%2C transcript variant X1;transcript_id=XM_036158767.1;extra_copy_number=0
CM058254.1	Liftoff	exon	30282187	30282373	.	-	.	ID=exon-XM_036158767.1-16;Parent=rna-XM_036158767.1;Dbxref=GeneID:56794,GenBank:XM_036158767.1,MGI:MGI:1929657;gbkey=mRNA;gene=Hacl1;product=2-hydroxyacyl-CoA lyase 1%2C transcript variant X1;transcript_id=XM_036158767.1;extra_copy_number=0
CM058254.1	Liftoff	exon	30286289	30286396	.	-	.	ID=exon-XM_036158767.1-15;Parent=rna-XM_036158767.1;Dbxref=GeneID:56794,GenBank:XM_036158767.1,MGI:MGI:1929657;gbkey=mRNA;gene=Hacl1;product=2-hydroxyacyl-CoA lyase 1%2C transcript variant X1;transcript_id=XM_036158767.1;extra_copy_number=0
CM058254.1	Liftoff	exon	30287448	30287606	.	-	.	ID=exon-XM_036158767.1-14;Parent=rna-XM_036158767.1;Dbxref=GeneID:56794,GenBank:XM_036158767.1,MGI:MGI:1929657;gbkey=mRNA;gene=Hacl1;product=2-hydroxyacyl-CoA lyase 1%2C transcript variant X1;transcript_id=XM_036158767.1;extra_copy_number=0
CM058254.1	Liftoff	exon	30288445	30288599	.	-	.	ID=exon-XM_036158767.1-13;Parent=rna-XM_036158767.1;Dbxref=GeneID:56794,GenBank:XM_036158767.1,MGI:MGI:1929657;gbkey=mRNA;gene=Hacl1;product=2-hydroxyacyl-CoA lyase 1%2C transcript variant X1;transcript_id=XM_036158767.1;extra_copy_number=0
CM058254.1	Liftoff	exon	30291057	30291158	.	-	.	ID=exon-XM_036158767.1-12;Parent=rna-XM_036158767.1;Dbxref=GeneID:56794,GenBank:XM_036158767.1,MGI:MGI:1929657;gbkey=mRNA;gene=Hacl1;product=2-hydroxyacyl-CoA lyase 1%2C transcript variant X1;transcript_id=XM_036158767.1;extra_copy_number=0
CM058254.1	Liftoff	exon	30291930	30292013	.	-	.	ID=exon-XM_036158767.1-11;Parent=rna-XM_036158767.1;Dbxref=GeneID:56794,GenBank:XM_036158767.1,MGI:MGI:1929657;gbkey=mRNA;gene=Hacl1;product=2-hydroxyacyl-CoA lyase 1%2C transcript variant X1;transcript_id=XM_036158767.1;extra_copy_number=0
CM058254.1	Liftoff	exon	30293088	30293193	.	-	.	ID=exon-XM_036158767.1-10;Parent=rna-XM_036158767.1;Dbxref=GeneID:56794,GenBank:XM_036158767.1,MGI:MGI:1929657;gbkey=mRNA;gene=Hacl1;product=2-hydroxyacyl-CoA lyase 1%2C transcript variant X1;transcript_id=XM_036158767.1;extra_copy_number=0
CM058254.1	Liftoff	exon	30294924	30295059	.	-	.	ID=exon-XM_036158767.1-9;Parent=rna-XM_036158767.1;Dbxref=GeneID:56794,GenBank:XM_036158767.1,MGI:MGI:1929657;gbkey=mRNA;gene=Hacl1;product=2-hydroxyacyl-CoA lyase 1%2C transcript variant X1;transcript_id=XM_036158767.1;extra_copy_number=0
CM058254.1	Liftoff	exon	30298425	30298537	.	-	.	ID=exon-XM_036158767.1-8;Parent=rna-XM_036158767.1;Dbxref=GeneID:56794,GenBank:XM_036158767.1,MGI:MGI:1929657;gbkey=mRNA;gene=Hacl1;product=2-hydroxyacyl-CoA lyase 1%2C transcript variant X1;transcript_id=XM_036158767.1;extra_copy_number=0
CM058254.1	Liftoff	exon	30302122	30302216	.	-	.	ID=exon-XM_036158767.1-7;Parent=rna-XM_036158767.1;Dbxref=GeneID:56794,GenBank:XM_036158767.1,MGI:MGI:1929657;gbkey=mRNA;gene=Hacl1;product=2-hydroxyacyl-CoA lyase 1%2C transcript variant X1;transcript_id=XM_036158767.1;extra_copy_number=0
CM058254.1	Liftoff	exon	30303050	30303127	.	-	.	ID=exon-XM_036158767.1-6;Parent=rna-XM_036158767.1;Dbxref=GeneID:56794,GenBank:XM_036158767.1,MGI:MGI:1929657;gbkey=mRNA;gene=Hacl1;product=2-hydroxyacyl-CoA lyase 1%2C transcript variant X1;transcript_id=XM_036158767.1;extra_copy_number=0
CM058254.1	Liftoff	exon	30304985	30305057	.	-	.	ID=exon-XM_036158767.1-5;Parent=rna-XM_036158767.1;Dbxref=GeneID:56794,GenBank:XM_036158767.1,MGI:MGI:1929657;gbkey=mRNA;gene=Hacl1;product=2-hydroxyacyl-CoA lyase 1%2C transcript variant X1;transcript_id=XM_036158767.1;extra_copy_number=0
CM058254.1	Liftoff	exon	30306288	30306368	.	-	.	ID=exon-XM_036158767.1-4;Parent=rna-XM_036158767.1;Dbxref=GeneID:56794,GenBank:XM_036158767.1,MGI:MGI:1929657;gbkey=mRNA;gene=Hacl1;product=2-hydroxyacyl-CoA lyase 1%2C transcript variant X1;transcript_id=XM_036158767.1;extra_copy_number=0
CM058254.1	Liftoff	exon	30307834	30307874	.	-	.	ID=exon-XM_036158767.1-3;Parent=rna-XM_036158767.1;Dbxref=GeneID:56794,GenBank:XM_036158767.1,MGI:MGI:1929657;gbkey=mRNA;gene=Hacl1;product=2-hydroxyacyl-CoA lyase 1%2C transcript variant X1;transcript_id=XM_036158767.1;extra_copy_number=0
CM058254.1	Liftoff	exon	30312584	30312688	.	-	.	ID=exon-XM_036158767.1-2;Parent=rna-XM_036158767.1;Dbxref=GeneID:56794,GenBank:XM_036158767.1,MGI:MGI:1929657;gbkey=mRNA;gene=Hacl1;product=2-hydroxyacyl-CoA lyase 1%2C transcript variant X1;transcript_id=XM_036158767.1;extra_copy_number=0
CM058254.1	Liftoff	exon	30313256	30314334	.	-	.	ID=exon-XM_036158767.1-1;Parent=rna-XM_036158767.1;Dbxref=GeneID:56794,GenBank:XM_036158767.1,MGI:MGI:1929657;gbkey=mRNA;gene=Hacl1;product=2-hydroxyacyl-CoA lyase 1%2C transcript variant X1;transcript_id=XM_036158767.1;extra_copy_number=0
CM058254.1	Liftoff	CDS	30280096	30280128	.	-	.	ID=cds-XP_036014660.1;Parent=rna-XM_036158767.1;Dbxref=GeneID:56794,GenBank:XP_036014660.1,MGI:MGI:1929657;Name=XP_036014660.1;gbkey=CDS;gene=Hacl1;product=2-hydroxyacyl-CoA lyase 1 isoform X1;protein_id=XP_036014660.1;extra_copy_number=0
CM058254.1	Liftoff	CDS	30282187	30282373	.	-	.	ID=cds-XP_036014660.1;Parent=rna-XM_036158767.1;Dbxref=GeneID:56794,GenBank:XP_036014660.1,MGI:MGI:1929657;Name=XP_036014660.1;gbkey=CDS;gene=Hacl1;product=2-hydroxyacyl-CoA lyase 1 isoform X1;protein_id=XP_036014660.1;extra_copy_number=0
CM058254.1	Liftoff	CDS	30286289	30286396	.	-	.	ID=cds-XP_036014660.1;Parent=rna-XM_036158767.1;Dbxref=GeneID:56794,GenBank:XP_036014660.1,MGI:MGI:1929657;Name=XP_036014660.1;gbkey=CDS;gene=Hacl1;product=2-hydroxyacyl-CoA lyase 1 isoform X1;protein_id=XP_036014660.1;extra_copy_number=0
CM058254.1	Liftoff	CDS	30287448	30287606	.	-	.	ID=cds-XP_036014660.1;Parent=rna-XM_036158767.1;Dbxref=GeneID:56794,GenBank:XP_036014660.1,MGI:MGI:1929657;Name=XP_036014660.1;gbkey=CDS;gene=Hacl1;product=2-hydroxyacyl-CoA lyase 1 isoform X1;protein_id=XP_036014660.1;extra_copy_number=0
CM058254.1	Liftoff	CDS	30288445	30288599	.	-	.	ID=cds-XP_036014660.1;Parent=rna-XM_036158767.1;Dbxref=GeneID:56794,GenBank:XP_036014660.1,MGI:MGI:1929657;Name=XP_036014660.1;gbkey=CDS;gene=Hacl1;product=2-hydroxyacyl-CoA lyase 1 isoform X1;protein_id=XP_036014660.1;extra_copy_number=0
CM058254.1	Liftoff	CDS	30291057	30291158	.	-	.	ID=cds-XP_036014660.1;Parent=rna-XM_036158767.1;Dbxref=GeneID:56794,GenBank:XP_036014660.1,MGI:MGI:1929657;Name=XP_036014660.1;gbkey=CDS;gene=Hacl1;product=2-hydroxyacyl-CoA lyase 1 isoform X1;protein_id=XP_036014660.1;extra_copy_number=0
CM058254.1	Liftoff	CDS	30291930	30292013	.	-	.	ID=cds-XP_036014660.1;Parent=rna-XM_036158767.1;Dbxref=GeneID:56794,GenBank:XP_036014660.1,MGI:MGI:1929657;Name=XP_036014660.1;gbkey=CDS;gene=Hacl1;product=2-hydroxyacyl-CoA lyase 1 isoform X1;protein_id=XP_036014660.1;extra_copy_number=0
CM058254.1	Liftoff	CDS	30293088	30293193	.	-	.	ID=cds-XP_036014660.1;Parent=rna-XM_036158767.1;Dbxref=GeneID:56794,GenBank:XP_036014660.1,MGI:MGI:1929657;Name=XP_036014660.1;gbkey=CDS;gene=Hacl1;product=2-hydroxyacyl-CoA lyase 1 isoform X1;protein_id=XP_036014660.1;extra_copy_number=0
CM058254.1	Liftoff	CDS	30294924	30295059	.	-	.	ID=cds-XP_036014660.1;Parent=rna-XM_036158767.1;Dbxref=GeneID:56794,GenBank:XP_036014660.1,MGI:MGI:1929657;Name=XP_036014660.1;gbkey=CDS;gene=Hacl1;product=2-hydroxyacyl-CoA lyase 1 isoform X1;protein_id=XP_036014660.1;extra_copy_number=0
CM058254.1	Liftoff	CDS	30298425	30298537	.	-	.	ID=cds-XP_036014660.1;Parent=rna-XM_036158767.1;Dbxref=GeneID:56794,GenBank:XP_036014660.1,MGI:MGI:1929657;Name=XP_036014660.1;gbkey=CDS;gene=Hacl1;product=2-hydroxyacyl-CoA lyase 1 isoform X1;protein_id=XP_036014660.1;extra_copy_number=0
CM058254.1	Liftoff	CDS	30302122	30302216	.	-	.	ID=cds-XP_036014660.1;Parent=rna-XM_036158767.1;Dbxref=GeneID:56794,GenBank:XP_036014660.1,MGI:MGI:1929657;Name=XP_036014660.1;gbkey=CDS;gene=Hacl1;product=2-hydroxyacyl-CoA lyase 1 isoform X1;protein_id=XP_036014660.1;extra_copy_number=0
CM058254.1	Liftoff	CDS	30303050	30303127	.	-	.	ID=cds-XP_036014660.1;Parent=rna-XM_036158767.1;Dbxref=GeneID:56794,GenBank:XP_036014660.1,MGI:MGI:1929657;Name=XP_036014660.1;gbkey=CDS;gene=Hacl1;product=2-hydroxyacyl-CoA lyase 1 isoform X1;protein_id=XP_036014660.1;extra_copy_number=0
CM058254.1	Liftoff	CDS	30304985	30305057	.	-	.	ID=cds-XP_036014660.1;Parent=rna-XM_036158767.1;Dbxref=GeneID:56794,GenBank:XP_036014660.1,MGI:MGI:1929657;Name=XP_036014660.1;gbkey=CDS;gene=Hacl1;product=2-hydroxyacyl-CoA lyase 1 isoform X1;protein_id=XP_036014660.1;extra_copy_number=0
CM058254.1	Liftoff	CDS	30306288	30306368	.	-	.	ID=cds-XP_036014660.1;Parent=rna-XM_036158767.1;Dbxref=GeneID:56794,GenBank:XP_036014660.1,MGI:MGI:1929657;Name=XP_036014660.1;gbkey=CDS;gene=Hacl1;product=2-hydroxyacyl-CoA lyase 1 isoform X1;protein_id=XP_036014660.1;extra_copy_number=0
CM058254.1	Liftoff	CDS	30307834	30307874	.	-	.	ID=cds-XP_036014660.1;Parent=rna-XM_036158767.1;Dbxref=GeneID:56794,GenBank:XP_036014660.1,MGI:MGI:1929657;Name=XP_036014660.1;gbkey=CDS;gene=Hacl1;product=2-hydroxyacyl-CoA lyase 1 isoform X1;protein_id=XP_036014660.1;extra_copy_number=0
CM058254.1	Liftoff	CDS	30312584	30312688	.	-	.	ID=cds-XP_036014660.1;Parent=rna-XM_036158767.1;Dbxref=GeneID:56794,GenBank:XP_036014660.1,MGI:MGI:1929657;Name=XP_036014660.1;gbkey=CDS;gene=Hacl1;product=2-hydroxyacyl-CoA lyase 1 isoform X1;protein_id=XP_036014660.1;extra_copy_number=0
CM058254.1	Liftoff	CDS	30313256	30313318	.	-	.	ID=cds-XP_036014660.1;Parent=rna-XM_036158767.1;Dbxref=GeneID:56794,GenBank:XP_036014660.1,MGI:MGI:1929657;Name=XP_036014660.1;gbkey=CDS;gene=Hacl1;product=2-hydroxyacyl-CoA lyase 1 isoform X1;protein_id=XP_036014660.1;extra_copy_number=0
CM058254.1	Liftoff	gene	30313147	30340295	.	+	.	ID=gene-Btd;Dbxref=GeneID:26363,MGI:MGI:1347001;Name=Btd;description=biotinidase;gbkey=Gene;gene=Btd;gene_biotype=protein_coding;coverage=1.0;sequence_ID=1.0;valid_ORFs=3;extra_copy_number=0;copy_num_ID=gene-Btd_0
CM058254.1	Liftoff	mRNA	30313147	30340295	.	+	.	ID=rna-NM_025295.4;Parent=gene-Btd;Dbxref=GeneID:26363,GenBank:NM_025295.4,MGI:MGI:1347001;Name=NM_025295.4;gbkey=mRNA;gene=Btd;product=biotinidase%2C transcript variant 1;tag=RefSeq Select;transcript_id=NM_025295.4;matches_ref_protein=True;valid_ORF=True;extra_copy_number=0
CM058254.1	Liftoff	exon	30313147	30313225	.	+	.	ID=exon-NM_025295.4-1;Parent=rna-NM_025295.4;Dbxref=GeneID:26363,GenBank:NM_025295.4,MGI:MGI:1347001;gbkey=mRNA;gene=Btd;product=biotinidase%2C transcript variant 1;tag=RefSeq Select;transcript_id=NM_025295.4;extra_copy_number=0
CM058254.1	Liftoff	exon	30334168	30334423	.	+	.	ID=exon-NM_025295.4-2;Parent=rna-NM_025295.4;Dbxref=GeneID:26363,GenBank:NM_025295.4,MGI:MGI:1347001;gbkey=mRNA;gene=Btd;product=biotinidase%2C transcript variant 1;tag=RefSeq Select;transcript_id=NM_025295.4;extra_copy_number=0
CM058254.1	Liftoff	exon	30337980	30338129	.	+	.	ID=exon-NM_025295.4-3;Parent=rna-NM_025295.4;Dbxref=GeneID:26363,GenBank:NM_025295.4,MGI:MGI:1347001;gbkey=mRNA;gene=Btd;product=biotinidase%2C transcript variant 1;tag=RefSeq Select;transcript_id=NM_025295.4;extra_copy_number=0
CM058254.1	Liftoff	exon	30338839	30340295	.	+	.	ID=exon-NM_025295.4-4;Parent=rna-NM_025295.4;Dbxref=GeneID:26363,GenBank:NM_025295.4,MGI:MGI:1347001;gbkey=mRNA;gene=Btd;product=biotinidase%2C transcript variant 1;tag=RefSeq Select;transcript_id=NM_025295.4;extra_copy_number=0
CM058254.1	Liftoff	CDS	30313215	30313225	.	+	.	ID=cds-NP_079571.1;Parent=rna-NM_025295.4;Dbxref=CCDS:CCDS36857.1,GeneID:26363,GenBank:NP_079571.1,MGI:MGI:1347001;Name=NP_079571.1;Note=isoform 1 precursor is encoded by transcript variant 1;gbkey=CDS;gene=Btd;product=biotinidase isoform 1 precursor;protein_id=NP_079571.1;tag=RefSeq Select;extra_copy_number=0
CM058254.1	Liftoff	CDS	30334168	30334423	.	+	.	ID=cds-NP_079571.1;Parent=rna-NM_025295.4;Dbxref=CCDS:CCDS36857.1,GeneID:26363,GenBank:NP_079571.1,MGI:MGI:1347001;Name=NP_079571.1;Note=isoform 1 precursor is encoded by transcript variant 1;gbkey=CDS;gene=Btd;product=biotinidase isoform 1 precursor;protein_id=NP_079571.1;tag=RefSeq Select;extra_copy_number=0
CM058254.1	Liftoff	CDS	30337980	30338129	.	+	.	ID=cds-NP_079571.1;Parent=rna-NM_025295.4;Dbxref=CCDS:CCDS36857.1,GeneID:26363,GenBank:NP_079571.1,MGI:MGI:1347001;Name=NP_079571.1;Note=isoform 1 precursor is encoded by transcript variant 1;gbkey=CDS;gene=Btd;product=biotinidase isoform 1 precursor;protein_id=NP_079571.1;tag=RefSeq Select;extra_copy_number=0
CM058254.1	Liftoff	CDS	30338839	30340011	.	+	.	ID=cds-NP_079571.1;Parent=rna-NM_025295.4;Dbxref=CCDS:CCDS36857.1,GeneID:26363,GenBank:NP_079571.1,MGI:MGI:1347001;Name=NP_079571.1;Note=isoform 1 precursor is encoded by transcript variant 1;gbkey=CDS;gene=Btd;product=biotinidase isoform 1 precursor;protein_id=NP_079571.1;tag=RefSeq Select;extra_copy_number=0
CM058254.1	Liftoff	mRNA	30313154	30340286	.	+	.	ID=rna-NM_001374217.1;Parent=gene-Btd;Dbxref=GeneID:26363,GenBank:NM_001374217.1,MGI:MGI:1347001;Name=NM_001374217.1;gbkey=mRNA;gene=Btd;product=biotinidase%2C transcript variant 2;transcript_id=NM_001374217.1;matches_ref_protein=True;valid_ORF=True;extra_copy_number=0
CM058254.1	Liftoff	exon	30313154	30313225	.	+	.	ID=exon-NM_001374217.1-1;Parent=rna-NM_001374217.1;Dbxref=GeneID:26363,GenBank:NM_001374217.1,MGI:MGI:1347001;gbkey=mRNA;gene=Btd;product=biotinidase%2C transcript variant 2;transcript_id=NM_001374217.1;extra_copy_number=0
CM058254.1	Liftoff	exon	30337980	30338129	.	+	.	ID=exon-NM_001374217.1-2;Parent=rna-NM_001374217.1;Dbxref=GeneID:26363,GenBank:NM_001374217.1,MGI:MGI:1347001;gbkey=mRNA;gene=Btd;product=biotinidase%2C transcript variant 2;transcript_id=NM_001374217.1;extra_copy_number=0
CM058254.1	Liftoff	exon	30338839	30340286	.	+	.	ID=exon-NM_001374217.1-3;Parent=rna-NM_001374217.1;Dbxref=GeneID:26363,GenBank:NM_001374217.1,MGI:MGI:1347001;gbkey=mRNA;gene=Btd;product=biotinidase%2C transcript variant 2;transcript_id=NM_001374217.1;extra_copy_number=0
CM058254.1	Liftoff	CDS	30338064	30338129	.	+	.	ID=cds-NP_001361146.1;Parent=rna-NM_001374217.1;Dbxref=GeneID:26363,GenBank:NP_001361146.1,MGI:MGI:1347001;Name=NP_001361146.1;Note=isoform 2 is encoded by transcript variant 2;gbkey=CDS;gene=Btd;product=biotinidase isoform 2;protein_id=NP_001361146.1;extra_copy_number=0
CM058254.1	Liftoff	CDS	30338839	30340011	.	+	.	ID=cds-NP_001361146.1;Parent=rna-NM_001374217.1;Dbxref=GeneID:26363,GenBank:NP_001361146.1,MGI:MGI:1347001;Name=NP_001361146.1;Note=isoform 2 is encoded by transcript variant 2;gbkey=CDS;gene=Btd;product=biotinidase isoform 2;protein_id=NP_001361146.1;extra_copy_number=0
CM058254.1	Liftoff	mRNA	30313158	30340295	.	+	.	ID=rna-XM_036158601.1;Parent=gene-Btd;Dbxref=GeneID:26363,GenBank:XM_036158601.1,MGI:MGI:1347001;Name=XM_036158601.1;gbkey=mRNA;gene=Btd;model_evidence=Supporting evidence includes similarity to: 6 mRNAs%2C 7 ESTs%2C 1 Protein%2C 223 long SRA reads%2C and 98%25 coverage of the annotated genomic feature by RNAseq alignments%2C including 22 samples with support for all annotated introns;product=biotinidase%2C transcript variant X1;transcript_id=XM_036158601.1;matches_ref_protein=True;valid_ORF=True;extra_copy_number=0
CM058254.1	Liftoff	exon	30313158	30313225	.	+	.	ID=exon-XM_036158601.1-1;Parent=rna-XM_036158601.1;Dbxref=GeneID:26363,GenBank:XM_036158601.1,MGI:MGI:1347001;gbkey=mRNA;gene=Btd;product=biotinidase%2C transcript variant X1;transcript_id=XM_036158601.1;extra_copy_number=0
CM058254.1	Liftoff	exon	30334168	30334482	.	+	.	ID=exon-XM_036158601.1-2;Parent=rna-XM_036158601.1;Dbxref=GeneID:26363,GenBank:XM_036158601.1,MGI:MGI:1347001;gbkey=mRNA;gene=Btd;product=biotinidase%2C transcript variant X1;transcript_id=XM_036158601.1;extra_copy_number=0
CM058254.1	Liftoff	exon	30337980	30338129	.	+	.	ID=exon-XM_036158601.1-3;Parent=rna-XM_036158601.1;Dbxref=GeneID:26363,GenBank:XM_036158601.1,MGI:MGI:1347001;gbkey=mRNA;gene=Btd;product=biotinidase%2C transcript variant X1;transcript_id=XM_036158601.1;extra_copy_number=0
CM058254.1	Liftoff	exon	30338839	30340295	.	+	.	ID=exon-XM_036158601.1-4;Parent=rna-XM_036158601.1;Dbxref=GeneID:26363,GenBank:XM_036158601.1,MGI:MGI:1347001;gbkey=mRNA;gene=Btd;product=biotinidase%2C transcript variant X1;transcript_id=XM_036158601.1;extra_copy_number=0
CM058254.1	Liftoff	CDS	30338064	30338129	.	+	.	ID=cds-XP_036014494.1;Parent=rna-XM_036158601.1;Dbxref=GeneID:26363,GenBank:XP_036014494.1,MGI:MGI:1347001;Name=XP_036014494.1;gbkey=CDS;gene=Btd;product=biotinidase isoform X1;protein_id=XP_036014494.1;extra_copy_number=0
CM058254.1	Liftoff	CDS	30338839	30340011	.	+	.	ID=cds-XP_036014494.1;Parent=rna-XM_036158601.1;Dbxref=GeneID:26363,GenBank:XP_036014494.1,MGI:MGI:1347001;Name=XP_036014494.1;gbkey=CDS;gene=Btd;product=biotinidase isoform X1;protein_id=XP_036014494.1;extra_copy_number=0
CM058254.1	Liftoff	match	30342181	30342568	.	+	.	ID=ec302b40-c06f-453a-93c0-93bfb41e1774;Target=NG_152856.1 1 388 +;assembly_bases_aln=388;assembly_bases_seq=388;bit_score=723.127;blast_aligner=1;blast_score=388;common_component=0;e_value=0;filter_score=0;for_remapping=2;gap_count=0;hsp_percent_coverage=100;matchable_bases=388;matched_bases=388;num_ident=388;num_mismatch=0;pct_coverage=100;pct_coverage_hiqual=100;pct_identity_gap=100;pct_identity_gapopen_only=100;pct_identity_ungap=100;rank=1;weighted_identity=1;coverage=1.0;sequence_ID=1.0;extra_copy_number=0;copy_num_ID=ec302b40-c06f-453a-93c0-93bfb41e1774_0
CM058254.1	Liftoff	enhancer	30342281	30342468	.	.	.	ID=id-GeneID:128927225;Dbxref=GeneID:128927225;Note=cis-regulatory module chr14:32483369-32483556 (MGSCv37/mm9 assembly coordinates);experiment=EXISTENCE:reporter gene assay evidence [ECO:0000049][PMID:25872643];function=activates a minimal SCP1 promoter by CapStarr-seq with weak activity in P5424 T cells {active_cell/tissue: P5424 T cell};gbkey=regulatory;regulatory_class=enhancer;coverage=1.0;sequence_ID=1.0;extra_copy_number=0;copy_num_ID=id-GeneID:128927225_0
CM058254.1	Liftoff	biological_region	30342281	30342468	.	+	.	ID=id-GeneID:128927225-2;Dbxref=GeneID:128927225;Name=biological region;gbkey=Region;standard_name=CapStarr-seq enhancer MGSCv37_chr14:32483369-32483556;coverage=1.0;sequence_ID=1.0;extra_copy_number=0;copy_num_ID=id-GeneID:128927225-2_0
CM058254.1	Liftoff	gene	30367749	30372566	.	+	.	ID=gene-Gm53840;Dbxref=GeneID:118568120,MGI:MGI:6722717;Name=Gm53840;description=predicted gene%2C 53840;gbkey=Gene;gene=Gm53840;gene_biotype=lncRNA;coverage=1.0;sequence_ID=1.0;extra_copy_number=0;copy_num_ID=gene-Gm53840_0
CM058254.1	Liftoff	lnc_RNA	30367749	30372566	.	+	.	ID=rna-XR_004938550.1;Parent=gene-Gm53840;Dbxref=GeneID:118568120,GenBank:XR_004938550.1,MGI:MGI:6722717;Name=XR_004938550.1;gbkey=ncRNA;gene=Gm53840;model_evidence=Supporting evidence includes similarity to: 2 ESTs%2C 678 long SRA reads%2C and 66%25 coverage of the annotated genomic feature by RNAseq alignments%2C including 12 samples with support for all annotated introns;product=predicted gene%2C 53840;transcript_id=XR_004938550.1;extra_copy_number=0
CM058254.1	Liftoff	exon	30367749	30369842	.	+	.	ID=exon-XR_004938550.1-1;Parent=rna-XR_004938550.1;Dbxref=GeneID:118568120,GenBank:XR_004938550.1,MGI:MGI:6722717;gbkey=ncRNA;gene=Gm53840;product=predicted gene%2C 53840;transcript_id=XR_004938550.1;extra_copy_number=0
CM058254.1	Liftoff	exon	30370383	30372566	.	+	.	ID=exon-XR_004938550.1-2;Parent=rna-XR_004938550.1;Dbxref=GeneID:118568120,GenBank:XR_004938550.1,MGI:MGI:6722717;gbkey=ncRNA;gene=Gm53840;product=predicted gene%2C 53840;transcript_id=XR_004938550.1;extra_copy_number=0
CM058254.1	Liftoff	gene	30368954	30502652	.	-	.	ID=gene-Ankrd28;Dbxref=GeneID:105522,MGI:MGI:2145661;Name=Ankrd28;description=ankyrin repeat domain 28;gbkey=Gene;gene=Ankrd28;gene_biotype=protein_coding;gene_synonym=E430019N21Rik,mKIAA0379;coverage=1.0;sequence_ID=1.0;valid_ORFs=9;extra_copy_number=0;copy_num_ID=gene-Ankrd28_0
CM058254.1	Liftoff	mRNA	30370992	30502652	.	-	.	ID=rna-NM_001024604.3;Parent=gene-Ankrd28;Dbxref=GeneID:105522,GenBank:NM_001024604.3,MGI:MGI:2145661;Name=NM_001024604.3;gbkey=mRNA;gene=Ankrd28;product=ankyrin repeat domain 28%2C transcript variant 1;tag=RefSeq Select;transcript_id=NM_001024604.3;matches_ref_protein=True;valid_ORF=True;extra_copy_number=0
CM058254.1	Liftoff	exon	30370992	30374530	.	-	.	ID=exon-NM_001024604.3-28;Parent=rna-NM_001024604.3;Dbxref=GeneID:105522,GenBank:NM_001024604.3,MGI:MGI:2145661;gbkey=mRNA;gene=Ankrd28;product=ankyrin repeat domain 28%2C transcript variant 1;tag=RefSeq Select;transcript_id=NM_001024604.3;extra_copy_number=0
CM058254.1	Liftoff	exon	30377489	30377580	.	-	.	ID=exon-NM_001024604.3-27;Parent=rna-NM_001024604.3;Dbxref=GeneID:105522,GenBank:NM_001024604.3,MGI:MGI:2145661;gbkey=mRNA;gene=Ankrd28;product=ankyrin repeat domain 28%2C transcript variant 1;tag=RefSeq Select;transcript_id=NM_001024604.3;extra_copy_number=0
CM058254.1	Liftoff	exon	30379014	30379096	.	-	.	ID=exon-NM_001024604.3-26;Parent=rna-NM_001024604.3;Dbxref=GeneID:105522,GenBank:NM_001024604.3,MGI:MGI:2145661;gbkey=mRNA;gene=Ankrd28;product=ankyrin repeat domain 28%2C transcript variant 1;tag=RefSeq Select;transcript_id=NM_001024604.3;extra_copy_number=0
CM058254.1	Liftoff	exon	30379428	30379510	.	-	.	ID=exon-NM_001024604.3-25;Parent=rna-NM_001024604.3;Dbxref=GeneID:105522,GenBank:NM_001024604.3,MGI:MGI:2145661;gbkey=mRNA;gene=Ankrd28;product=ankyrin repeat domain 28%2C transcript variant 1;tag=RefSeq Select;transcript_id=NM_001024604.3;extra_copy_number=0
CM058254.1	Liftoff	exon	30380227	30380372	.	-	.	ID=exon-NM_001024604.3-24;Parent=rna-NM_001024604.3;Dbxref=GeneID:105522,GenBank:NM_001024604.3,MGI:MGI:2145661;gbkey=mRNA;gene=Ankrd28;product=ankyrin repeat domain 28%2C transcript variant 1;tag=RefSeq Select;transcript_id=NM_001024604.3;extra_copy_number=0
CM058254.1	Liftoff	exon	30380974	30381057	.	-	.	ID=exon-NM_001024604.3-23;Parent=rna-NM_001024604.3;Dbxref=GeneID:105522,GenBank:NM_001024604.3,MGI:MGI:2145661;gbkey=mRNA;gene=Ankrd28;product=ankyrin repeat domain 28%2C transcript variant 1;tag=RefSeq Select;transcript_id=NM_001024604.3;extra_copy_number=0
CM058254.1	Liftoff	exon	30381142	30381229	.	-	.	ID=exon-NM_001024604.3-22;Parent=rna-NM_001024604.3;Dbxref=GeneID:105522,GenBank:NM_001024604.3,MGI:MGI:2145661;gbkey=mRNA;gene=Ankrd28;product=ankyrin repeat domain 28%2C transcript variant 1;tag=RefSeq Select;transcript_id=NM_001024604.3;extra_copy_number=0
CM058254.1	Liftoff	exon	30382976	30383195	.	-	.	ID=exon-NM_001024604.3-21;Parent=rna-NM_001024604.3;Dbxref=GeneID:105522,GenBank:NM_001024604.3,MGI:MGI:2145661;gbkey=mRNA;gene=Ankrd28;product=ankyrin repeat domain 28%2C transcript variant 1;tag=RefSeq Select;transcript_id=NM_001024604.3;extra_copy_number=0
CM058254.1	Liftoff	exon	30383283	30383400	.	-	.	ID=exon-NM_001024604.3-20;Parent=rna-NM_001024604.3;Dbxref=GeneID:105522,GenBank:NM_001024604.3,MGI:MGI:2145661;gbkey=mRNA;gene=Ankrd28;product=ankyrin repeat domain 28%2C transcript variant 1;tag=RefSeq Select;transcript_id=NM_001024604.3;extra_copy_number=0
CM058254.1	Liftoff	exon	30384153	30384240	.	-	.	ID=exon-NM_001024604.3-19;Parent=rna-NM_001024604.3;Dbxref=GeneID:105522,GenBank:NM_001024604.3,MGI:MGI:2145661;gbkey=mRNA;gene=Ankrd28;product=ankyrin repeat domain 28%2C transcript variant 1;tag=RefSeq Select;transcript_id=NM_001024604.3;extra_copy_number=0
CM058254.1	Liftoff	exon	30387460	30387661	.	-	.	ID=exon-NM_001024604.3-18;Parent=rna-NM_001024604.3;Dbxref=GeneID:105522,GenBank:NM_001024604.3,MGI:MGI:2145661;gbkey=mRNA;gene=Ankrd28;product=ankyrin repeat domain 28%2C transcript variant 1;tag=RefSeq Select;transcript_id=NM_001024604.3;extra_copy_number=0
CM058254.1	Liftoff	exon	30391567	30391641	.	-	.	ID=exon-NM_001024604.3-17;Parent=rna-NM_001024604.3;Dbxref=GeneID:105522,GenBank:NM_001024604.3,MGI:MGI:2145661;gbkey=mRNA;gene=Ankrd28;product=ankyrin repeat domain 28%2C transcript variant 1;tag=RefSeq Select;transcript_id=NM_001024604.3;extra_copy_number=0
CM058254.1	Liftoff	exon	30392332	30392358	.	-	.	ID=exon-NM_001024604.3-16;Parent=rna-NM_001024604.3;Dbxref=GeneID:105522,GenBank:NM_001024604.3,MGI:MGI:2145661;gbkey=mRNA;gene=Ankrd28;product=ankyrin repeat domain 28%2C transcript variant 1;tag=RefSeq Select;transcript_id=NM_001024604.3;extra_copy_number=0
CM058254.1	Liftoff	exon	30394072	30394183	.	-	.	ID=exon-NM_001024604.3-15;Parent=rna-NM_001024604.3;Dbxref=GeneID:105522,GenBank:NM_001024604.3,MGI:MGI:2145661;gbkey=mRNA;gene=Ankrd28;product=ankyrin repeat domain 28%2C transcript variant 1;tag=RefSeq Select;transcript_id=NM_001024604.3;extra_copy_number=0
CM058254.1	Liftoff	exon	30399861	30400001	.	-	.	ID=exon-NM_001024604.3-14;Parent=rna-NM_001024604.3;Dbxref=GeneID:105522,GenBank:NM_001024604.3,MGI:MGI:2145661;gbkey=mRNA;gene=Ankrd28;product=ankyrin repeat domain 28%2C transcript variant 1;tag=RefSeq Select;transcript_id=NM_001024604.3;extra_copy_number=0
CM058254.1	Liftoff	exon	30402111	30402179	.	-	.	ID=exon-NM_001024604.3-13;Parent=rna-NM_001024604.3;Dbxref=GeneID:105522,GenBank:NM_001024604.3,MGI:MGI:2145661;gbkey=mRNA;gene=Ankrd28;product=ankyrin repeat domain 28%2C transcript variant 1;tag=RefSeq Select;transcript_id=NM_001024604.3;extra_copy_number=0
CM058254.1	Liftoff	exon	30404255	30404318	.	-	.	ID=exon-NM_001024604.3-12;Parent=rna-NM_001024604.3;Dbxref=GeneID:105522,GenBank:NM_001024604.3,MGI:MGI:2145661;gbkey=mRNA;gene=Ankrd28;product=ankyrin repeat domain 28%2C transcript variant 1;tag=RefSeq Select;transcript_id=NM_001024604.3;extra_copy_number=0
CM058254.1	Liftoff	exon	30405910	30405992	.	-	.	ID=exon-NM_001024604.3-11;Parent=rna-NM_001024604.3;Dbxref=GeneID:105522,GenBank:NM_001024604.3,MGI:MGI:2145661;gbkey=mRNA;gene=Ankrd28;product=ankyrin repeat domain 28%2C transcript variant 1;tag=RefSeq Select;transcript_id=NM_001024604.3;extra_copy_number=0
CM058254.1	Liftoff	exon	30407198	30407312	.	-	.	ID=exon-NM_001024604.3-10;Parent=rna-NM_001024604.3;Dbxref=GeneID:105522,GenBank:NM_001024604.3,MGI:MGI:2145661;gbkey=mRNA;gene=Ankrd28;product=ankyrin repeat domain 28%2C transcript variant 1;tag=RefSeq Select;transcript_id=NM_001024604.3;extra_copy_number=0
CM058254.1	Liftoff	exon	30408986	30409064	.	-	.	ID=exon-NM_001024604.3-9;Parent=rna-NM_001024604.3;Dbxref=GeneID:105522,GenBank:NM_001024604.3,MGI:MGI:2145661;gbkey=mRNA;gene=Ankrd28;product=ankyrin repeat domain 28%2C transcript variant 1;tag=RefSeq Select;transcript_id=NM_001024604.3;extra_copy_number=0
CM058254.1	Liftoff	exon	30415456	30415668	.	-	.	ID=exon-NM_001024604.3-8;Parent=rna-NM_001024604.3;Dbxref=GeneID:105522,GenBank:NM_001024604.3,MGI:MGI:2145661;gbkey=mRNA;gene=Ankrd28;product=ankyrin repeat domain 28%2C transcript variant 1;tag=RefSeq Select;transcript_id=NM_001024604.3;extra_copy_number=0
CM058254.1	Liftoff	exon	30417454	30417596	.	-	.	ID=exon-NM_001024604.3-7;Parent=rna-NM_001024604.3;Dbxref=GeneID:105522,GenBank:NM_001024604.3,MGI:MGI:2145661;gbkey=mRNA;gene=Ankrd28;product=ankyrin repeat domain 28%2C transcript variant 1;tag=RefSeq Select;transcript_id=NM_001024604.3;extra_copy_number=0
CM058254.1	Liftoff	exon	30419146	30419233	.	-	.	ID=exon-NM_001024604.3-6;Parent=rna-NM_001024604.3;Dbxref=GeneID:105522,GenBank:NM_001024604.3,MGI:MGI:2145661;gbkey=mRNA;gene=Ankrd28;product=ankyrin repeat domain 28%2C transcript variant 1;tag=RefSeq Select;transcript_id=NM_001024604.3;extra_copy_number=0
CM058254.1	Liftoff	exon	30420876	30421076	.	-	.	ID=exon-NM_001024604.3-5;Parent=rna-NM_001024604.3;Dbxref=GeneID:105522,GenBank:NM_001024604.3,MGI:MGI:2145661;gbkey=mRNA;gene=Ankrd28;product=ankyrin repeat domain 28%2C transcript variant 1;tag=RefSeq Select;transcript_id=NM_001024604.3;extra_copy_number=0
CM058254.1	Liftoff	exon	30427966	30428036	.	-	.	ID=exon-NM_001024604.3-4;Parent=rna-NM_001024604.3;Dbxref=GeneID:105522,GenBank:NM_001024604.3,MGI:MGI:2145661;gbkey=mRNA;gene=Ankrd28;product=ankyrin repeat domain 28%2C transcript variant 1;tag=RefSeq Select;transcript_id=NM_001024604.3;extra_copy_number=0
CM058254.1	Liftoff	exon	30436487	30436565	.	-	.	ID=exon-NM_001024604.3-3;Parent=rna-NM_001024604.3;Dbxref=GeneID:105522,GenBank:NM_001024604.3,MGI:MGI:2145661;gbkey=mRNA;gene=Ankrd28;product=ankyrin repeat domain 28%2C transcript variant 1;tag=RefSeq Select;transcript_id=NM_001024604.3;extra_copy_number=0
CM058254.1	Liftoff	exon	30451155	30451238	.	-	.	ID=exon-NM_001024604.3-2;Parent=rna-NM_001024604.3;Dbxref=GeneID:105522,GenBank:NM_001024604.3,MGI:MGI:2145661;gbkey=mRNA;gene=Ankrd28;product=ankyrin repeat domain 28%2C transcript variant 1;tag=RefSeq Select;transcript_id=NM_001024604.3;extra_copy_number=0
CM058254.1	Liftoff	exon	30502562	30502652	.	-	.	ID=exon-NM_001024604.3-1;Parent=rna-NM_001024604.3;Dbxref=GeneID:105522,GenBank:NM_001024604.3,MGI:MGI:2145661;gbkey=mRNA;gene=Ankrd28;product=ankyrin repeat domain 28%2C transcript variant 1;tag=RefSeq Select;transcript_id=NM_001024604.3;extra_copy_number=0
CM058254.1	Liftoff	CDS	30374244	30374530	.	-	.	ID=cds-NP_001019775.1;Parent=rna-NM_001024604.3;Dbxref=CCDS:CCDS36858.1,GeneID:105522,GenBank:NP_001019775.1,MGI:MGI:2145661;Name=NP_001019775.1;Note=isoform 1 is encoded by transcript variant 1;gbkey=CDS;gene=Ankrd28;product=serine/threonine-protein phosphatase 6 regulatory ankyrin repeat subunit A isoform 1;protein_id=NP_001019775.1;tag=RefSeq Select;extra_copy_number=0
CM058254.1	Liftoff	CDS	30377489	30377580	.	-	.	ID=cds-NP_001019775.1;Parent=rna-NM_001024604.3;Dbxref=CCDS:CCDS36858.1,GeneID:105522,GenBank:NP_001019775.1,MGI:MGI:2145661;Name=NP_001019775.1;Note=isoform 1 is encoded by transcript variant 1;gbkey=CDS;gene=Ankrd28;product=serine/threonine-protein phosphatase 6 regulatory ankyrin repeat subunit A isoform 1;protein_id=NP_001019775.1;tag=RefSeq Select;extra_copy_number=0
CM058254.1	Liftoff	CDS	30379014	30379096	.	-	.	ID=cds-NP_001019775.1;Parent=rna-NM_001024604.3;Dbxref=CCDS:CCDS36858.1,GeneID:105522,GenBank:NP_001019775.1,MGI:MGI:2145661;Name=NP_001019775.1;Note=isoform 1 is encoded by transcript variant 1;gbkey=CDS;gene=Ankrd28;product=serine/threonine-protein phosphatase 6 regulatory ankyrin repeat subunit A isoform 1;protein_id=NP_001019775.1;tag=RefSeq Select;extra_copy_number=0
CM058254.1	Liftoff	CDS	30379428	30379510	.	-	.	ID=cds-NP_001019775.1;Parent=rna-NM_001024604.3;Dbxref=CCDS:CCDS36858.1,GeneID:105522,GenBank:NP_001019775.1,MGI:MGI:2145661;Name=NP_001019775.1;Note=isoform 1 is encoded by transcript variant 1;gbkey=CDS;gene=Ankrd28;product=serine/threonine-protein phosphatase 6 regulatory ankyrin repeat subunit A isoform 1;protein_id=NP_001019775.1;tag=RefSeq Select;extra_copy_number=0
CM058254.1	Liftoff	CDS	30380227	30380372	.	-	.	ID=cds-NP_001019775.1;Parent=rna-NM_001024604.3;Dbxref=CCDS:CCDS36858.1,GeneID:105522,GenBank:NP_001019775.1,MGI:MGI:2145661;Name=NP_001019775.1;Note=isoform 1 is encoded by transcript variant 1;gbkey=CDS;gene=Ankrd28;product=serine/threonine-protein phosphatase 6 regulatory ankyrin repeat subunit A isoform 1;protein_id=NP_001019775.1;tag=RefSeq Select;extra_copy_number=0
CM058254.1	Liftoff	CDS	30380974	30381057	.	-	.	ID=cds-NP_001019775.1;Parent=rna-NM_001024604.3;Dbxref=CCDS:CCDS36858.1,GeneID:105522,GenBank:NP_001019775.1,MGI:MGI:2145661;Name=NP_001019775.1;Note=isoform 1 is encoded by transcript variant 1;gbkey=CDS;gene=Ankrd28;product=serine/threonine-protein phosphatase 6 regulatory ankyrin repeat subunit A isoform 1;protein_id=NP_001019775.1;tag=RefSeq Select;extra_copy_number=0
CM058254.1	Liftoff	CDS	30381142	30381229	.	-	.	ID=cds-NP_001019775.1;Parent=rna-NM_001024604.3;Dbxref=CCDS:CCDS36858.1,GeneID:105522,GenBank:NP_001019775.1,MGI:MGI:2145661;Name=NP_001019775.1;Note=isoform 1 is encoded by transcript variant 1;gbkey=CDS;gene=Ankrd28;product=serine/threonine-protein phosphatase 6 regulatory ankyrin repeat subunit A isoform 1;protein_id=NP_001019775.1;tag=RefSeq Select;extra_copy_number=0
CM058254.1	Liftoff	CDS	30382976	30383195	.	-	.	ID=cds-NP_001019775.1;Parent=rna-NM_001024604.3;Dbxref=CCDS:CCDS36858.1,GeneID:105522,GenBank:NP_001019775.1,MGI:MGI:2145661;Name=NP_001019775.1;Note=isoform 1 is encoded by transcript variant 1;gbkey=CDS;gene=Ankrd28;product=serine/threonine-protein phosphatase 6 regulatory ankyrin repeat subunit A isoform 1;protein_id=NP_001019775.1;tag=RefSeq Select;extra_copy_number=0
CM058254.1	Liftoff	CDS	30383283	30383400	.	-	.	ID=cds-NP_001019775.1;Parent=rna-NM_001024604.3;Dbxref=CCDS:CCDS36858.1,GeneID:105522,GenBank:NP_001019775.1,MGI:MGI:2145661;Name=NP_001019775.1;Note=isoform 1 is encoded by transcript variant 1;gbkey=CDS;gene=Ankrd28;product=serine/threonine-protein phosphatase 6 regulatory ankyrin repeat subunit A isoform 1;protein_id=NP_001019775.1;tag=RefSeq Select;extra_copy_number=0
CM058254.1	Liftoff	CDS	30384153	30384240	.	-	.	ID=cds-NP_001019775.1;Parent=rna-NM_001024604.3;Dbxref=CCDS:CCDS36858.1,GeneID:105522,GenBank:NP_001019775.1,MGI:MGI:2145661;Name=NP_001019775.1;Note=isoform 1 is encoded by transcript variant 1;gbkey=CDS;gene=Ankrd28;product=serine/threonine-protein phosphatase 6 regulatory ankyrin repeat subunit A isoform 1;protein_id=NP_001019775.1;tag=RefSeq Select;extra_copy_number=0
CM058254.1	Liftoff	CDS	30387460	30387661	.	-	.	ID=cds-NP_001019775.1;Parent=rna-NM_001024604.3;Dbxref=CCDS:CCDS36858.1,GeneID:105522,GenBank:NP_001019775.1,MGI:MGI:2145661;Name=NP_001019775.1;Note=isoform 1 is encoded by transcript variant 1;gbkey=CDS;gene=Ankrd28;product=serine/threonine-protein phosphatase 6 regulatory ankyrin repeat subunit A isoform 1;protein_id=NP_001019775.1;tag=RefSeq Select;extra_copy_number=0
CM058254.1	Liftoff	CDS	30391567	30391641	.	-	.	ID=cds-NP_001019775.1;Parent=rna-NM_001024604.3;Dbxref=CCDS:CCDS36858.1,GeneID:105522,GenBank:NP_001019775.1,MGI:MGI:2145661;Name=NP_001019775.1;Note=isoform 1 is encoded by transcript variant 1;gbkey=CDS;gene=Ankrd28;product=serine/threonine-protein phosphatase 6 regulatory ankyrin repeat subunit A isoform 1;protein_id=NP_001019775.1;tag=RefSeq Select;extra_copy_number=0
CM058254.1	Liftoff	CDS	30392332	30392358	.	-	.	ID=cds-NP_001019775.1;Parent=rna-NM_001024604.3;Dbxref=CCDS:CCDS36858.1,GeneID:105522,GenBank:NP_001019775.1,MGI:MGI:2145661;Name=NP_001019775.1;Note=isoform 1 is encoded by transcript variant 1;gbkey=CDS;gene=Ankrd28;product=serine/threonine-protein phosphatase 6 regulatory ankyrin repeat subunit A isoform 1;protein_id=NP_001019775.1;tag=RefSeq Select;extra_copy_number=0
CM058254.1	Liftoff	CDS	30394072	30394183	.	-	.	ID=cds-NP_001019775.1;Parent=rna-NM_001024604.3;Dbxref=CCDS:CCDS36858.1,GeneID:105522,GenBank:NP_001019775.1,MGI:MGI:2145661;Name=NP_001019775.1;Note=isoform 1 is encoded by transcript variant 1;gbkey=CDS;gene=Ankrd28;product=serine/threonine-protein phosphatase 6 regulatory ankyrin repeat subunit A isoform 1;protein_id=NP_001019775.1;tag=RefSeq Select;extra_copy_number=0
CM058254.1	Liftoff	CDS	30399861	30400001	.	-	.	ID=cds-NP_001019775.1;Parent=rna-NM_001024604.3;Dbxref=CCDS:CCDS36858.1,GeneID:105522,GenBank:NP_001019775.1,MGI:MGI:2145661;Name=NP_001019775.1;Note=isoform 1 is encoded by transcript variant 1;gbkey=CDS;gene=Ankrd28;product=serine/threonine-protein phosphatase 6 regulatory ankyrin repeat subunit A isoform 1;protein_id=NP_001019775.1;tag=RefSeq Select;extra_copy_number=0
CM058254.1	Liftoff	CDS	30402111	30402179	.	-	.	ID=cds-NP_001019775.1;Parent=rna-NM_001024604.3;Dbxref=CCDS:CCDS36858.1,GeneID:105522,GenBank:NP_001019775.1,MGI:MGI:2145661;Name=NP_001019775.1;Note=isoform 1 is encoded by transcript variant 1;gbkey=CDS;gene=Ankrd28;product=serine/threonine-protein phosphatase 6 regulatory ankyrin repeat subunit A isoform 1;protein_id=NP_001019775.1;tag=RefSeq Select;extra_copy_number=0
CM058254.1	Liftoff	CDS	30404255	30404318	.	-	.	ID=cds-NP_001019775.1;Parent=rna-NM_001024604.3;Dbxref=CCDS:CCDS36858.1,GeneID:105522,GenBank:NP_001019775.1,MGI:MGI:2145661;Name=NP_001019775.1;Note=isoform 1 is encoded by transcript variant 1;gbkey=CDS;gene=Ankrd28;product=serine/threonine-protein phosphatase 6 regulatory ankyrin repeat subunit A isoform 1;protein_id=NP_001019775.1;tag=RefSeq Select;extra_copy_number=0
CM058254.1	Liftoff	CDS	30405910	30405992	.	-	.	ID=cds-NP_001019775.1;Parent=rna-NM_001024604.3;Dbxref=CCDS:CCDS36858.1,GeneID:105522,GenBank:NP_001019775.1,MGI:MGI:2145661;Name=NP_001019775.1;Note=isoform 1 is encoded by transcript variant 1;gbkey=CDS;gene=Ankrd28;product=serine/threonine-protein phosphatase 6 regulatory ankyrin repeat subunit A isoform 1;protein_id=NP_001019775.1;tag=RefSeq Select;extra_copy_number=0
CM058254.1	Liftoff	CDS	30407198	30407312	.	-	.	ID=cds-NP_001019775.1;Parent=rna-NM_001024604.3;Dbxref=CCDS:CCDS36858.1,GeneID:105522,GenBank:NP_001019775.1,MGI:MGI:2145661;Name=NP_001019775.1;Note=isoform 1 is encoded by transcript variant 1;gbkey=CDS;gene=Ankrd28;product=serine/threonine-protein phosphatase 6 regulatory ankyrin repeat subunit A isoform 1;protein_id=NP_001019775.1;tag=RefSeq Select;extra_copy_number=0
CM058254.1	Liftoff	CDS	30408986	30409064	.	-	.	ID=cds-NP_001019775.1;Parent=rna-NM_001024604.3;Dbxref=CCDS:CCDS36858.1,GeneID:105522,GenBank:NP_001019775.1,MGI:MGI:2145661;Name=NP_001019775.1;Note=isoform 1 is encoded by transcript variant 1;gbkey=CDS;gene=Ankrd28;product=serine/threonine-protein phosphatase 6 regulatory ankyrin repeat subunit A isoform 1;protein_id=NP_001019775.1;tag=RefSeq Select;extra_copy_number=0
CM058254.1	Liftoff	CDS	30415456	30415668	.	-	.	ID=cds-NP_001019775.1;Parent=rna-NM_001024604.3;Dbxref=CCDS:CCDS36858.1,GeneID:105522,GenBank:NP_001019775.1,MGI:MGI:2145661;Name=NP_001019775.1;Note=isoform 1 is encoded by transcript variant 1;gbkey=CDS;gene=Ankrd28;product=serine/threonine-protein phosphatase 6 regulatory ankyrin repeat subunit A isoform 1;protein_id=NP_001019775.1;tag=RefSeq Select;extra_copy_number=0
CM058254.1	Liftoff	CDS	30417454	30417596	.	-	.	ID=cds-NP_001019775.1;Parent=rna-NM_001024604.3;Dbxref=CCDS:CCDS36858.1,GeneID:105522,GenBank:NP_001019775.1,MGI:MGI:2145661;Name=NP_001019775.1;Note=isoform 1 is encoded by transcript variant 1;gbkey=CDS;gene=Ankrd28;product=serine/threonine-protein phosphatase 6 regulatory ankyrin repeat subunit A isoform 1;protein_id=NP_001019775.1;tag=RefSeq Select;extra_copy_number=0
CM058254.1	Liftoff	CDS	30419146	30419233	.	-	.	ID=cds-NP_001019775.1;Parent=rna-NM_001024604.3;Dbxref=CCDS:CCDS36858.1,GeneID:105522,GenBank:NP_001019775.1,MGI:MGI:2145661;Name=NP_001019775.1;Note=isoform 1 is encoded by transcript variant 1;gbkey=CDS;gene=Ankrd28;product=serine/threonine-protein phosphatase 6 regulatory ankyrin repeat subunit A isoform 1;protein_id=NP_001019775.1;tag=RefSeq Select;extra_copy_number=0
CM058254.1	Liftoff	CDS	30420876	30421076	.	-	.	ID=cds-NP_001019775.1;Parent=rna-NM_001024604.3;Dbxref=CCDS:CCDS36858.1,GeneID:105522,GenBank:NP_001019775.1,MGI:MGI:2145661;Name=NP_001019775.1;Note=isoform 1 is encoded by transcript variant 1;gbkey=CDS;gene=Ankrd28;product=serine/threonine-protein phosphatase 6 regulatory ankyrin repeat subunit A isoform 1;protein_id=NP_001019775.1;tag=RefSeq Select;extra_copy_number=0
CM058254.1	Liftoff	CDS	30427966	30428036	.	-	.	ID=cds-NP_001019775.1;Parent=rna-NM_001024604.3;Dbxref=CCDS:CCDS36858.1,GeneID:105522,GenBank:NP_001019775.1,MGI:MGI:2145661;Name=NP_001019775.1;Note=isoform 1 is encoded by transcript variant 1;gbkey=CDS;gene=Ankrd28;product=serine/threonine-protein phosphatase 6 regulatory ankyrin repeat subunit A isoform 1;protein_id=NP_001019775.1;tag=RefSeq Select;extra_copy_number=0
CM058254.1	Liftoff	CDS	30436487	30436565	.	-	.	ID=cds-NP_001019775.1;Parent=rna-NM_001024604.3;Dbxref=CCDS:CCDS36858.1,GeneID:105522,GenBank:NP_001019775.1,MGI:MGI:2145661;Name=NP_001019775.1;Note=isoform 1 is encoded by transcript variant 1;gbkey=CDS;gene=Ankrd28;product=serine/threonine-protein phosphatase 6 regulatory ankyrin repeat subunit A isoform 1;protein_id=NP_001019775.1;tag=RefSeq Select;extra_copy_number=0
CM058254.1	Liftoff	CDS	30451155	30451238	.	-	.	ID=cds-NP_001019775.1;Parent=rna-NM_001024604.3;Dbxref=CCDS:CCDS36858.1,GeneID:105522,GenBank:NP_001019775.1,MGI:MGI:2145661;Name=NP_001019775.1;Note=isoform 1 is encoded by transcript variant 1;gbkey=CDS;gene=Ankrd28;product=serine/threonine-protein phosphatase 6 regulatory ankyrin repeat subunit A isoform 1;protein_id=NP_001019775.1;tag=RefSeq Select;extra_copy_number=0
CM058254.1	Liftoff	CDS	30502562	30502588	.	-	.	ID=cds-NP_001019775.1;Parent=rna-NM_001024604.3;Dbxref=CCDS:CCDS36858.1,GeneID:105522,GenBank:NP_001019775.1,MGI:MGI:2145661;Name=NP_001019775.1;Note=isoform 1 is encoded by transcript variant 1;gbkey=CDS;gene=Ankrd28;product=serine/threonine-protein phosphatase 6 regulatory ankyrin repeat subunit A isoform 1;protein_id=NP_001019775.1;tag=RefSeq Select;extra_copy_number=0
CM058254.1	Liftoff	mRNA	30370992	30453916	.	-	.	ID=rna-NM_001402762.1;Parent=gene-Ankrd28;Dbxref=GeneID:105522,GenBank:NM_001402762.1,MGI:MGI:2145661;Name=NM_001402762.1;gbkey=mRNA;gene=Ankrd28;product=ankyrin repeat domain 28%2C transcript variant 3;transcript_id=NM_001402762.1;matches_ref_protein=True;valid_ORF=True;extra_copy_number=0
CM058254.1	Liftoff	exon	30370992	30374530	.	-	.	ID=exon-NM_001402762.1-28;Parent=rna-NM_001402762.1;Dbxref=GeneID:105522,GenBank:NM_001402762.1,MGI:MGI:2145661;gbkey=mRNA;gene=Ankrd28;product=ankyrin repeat domain 28%2C transcript variant 3;transcript_id=NM_001402762.1;extra_copy_number=0
CM058254.1	Liftoff	exon	30377489	30377580	.	-	.	ID=exon-NM_001402762.1-27;Parent=rna-NM_001402762.1;Dbxref=GeneID:105522,GenBank:NM_001402762.1,MGI:MGI:2145661;gbkey=mRNA;gene=Ankrd28;product=ankyrin repeat domain 28%2C transcript variant 3;transcript_id=NM_001402762.1;extra_copy_number=0
CM058254.1	Liftoff	exon	30379014	30379096	.	-	.	ID=exon-NM_001402762.1-26;Parent=rna-NM_001402762.1;Dbxref=GeneID:105522,GenBank:NM_001402762.1,MGI:MGI:2145661;gbkey=mRNA;gene=Ankrd28;product=ankyrin repeat domain 28%2C transcript variant 3;transcript_id=NM_001402762.1;extra_copy_number=0
CM058254.1	Liftoff	exon	30379428	30379510	.	-	.	ID=exon-NM_001402762.1-25;Parent=rna-NM_001402762.1;Dbxref=GeneID:105522,GenBank:NM_001402762.1,MGI:MGI:2145661;gbkey=mRNA;gene=Ankrd28;product=ankyrin repeat domain 28%2C transcript variant 3;transcript_id=NM_001402762.1;extra_copy_number=0
CM058254.1	Liftoff	exon	30380227	30380372	.	-	.	ID=exon-NM_001402762.1-24;Parent=rna-NM_001402762.1;Dbxref=GeneID:105522,GenBank:NM_001402762.1,MGI:MGI:2145661;gbkey=mRNA;gene=Ankrd28;product=ankyrin repeat domain 28%2C transcript variant 3;transcript_id=NM_001402762.1;extra_copy_number=0
CM058254.1	Liftoff	exon	30380974	30381057	.	-	.	ID=exon-NM_001402762.1-23;Parent=rna-NM_001402762.1;Dbxref=GeneID:105522,GenBank:NM_001402762.1,MGI:MGI:2145661;gbkey=mRNA;gene=Ankrd28;product=ankyrin repeat domain 28%2C transcript variant 3;transcript_id=NM_001402762.1;extra_copy_number=0
CM058254.1	Liftoff	exon	30381142	30381229	.	-	.	ID=exon-NM_001402762.1-22;Parent=rna-NM_001402762.1;Dbxref=GeneID:105522,GenBank:NM_001402762.1,MGI:MGI:2145661;gbkey=mRNA;gene=Ankrd28;product=ankyrin repeat domain 28%2C transcript variant 3;transcript_id=NM_001402762.1;extra_copy_number=0
CM058254.1	Liftoff	exon	30382976	30383195	.	-	.	ID=exon-NM_001402762.1-21;Parent=rna-NM_001402762.1;Dbxref=GeneID:105522,GenBank:NM_001402762.1,MGI:MGI:2145661;gbkey=mRNA;gene=Ankrd28;product=ankyrin repeat domain 28%2C transcript variant 3;transcript_id=NM_001402762.1;extra_copy_number=0
CM058254.1	Liftoff	exon	30383283	30383400	.	-	.	ID=exon-NM_001402762.1-20;Parent=rna-NM_001402762.1;Dbxref=GeneID:105522,GenBank:NM_001402762.1,MGI:MGI:2145661;gbkey=mRNA;gene=Ankrd28;product=ankyrin repeat domain 28%2C transcript variant 3;transcript_id=NM_001402762.1;extra_copy_number=0
CM058254.1	Liftoff	exon	30384153	30384240	.	-	.	ID=exon-NM_001402762.1-19;Parent=rna-NM_001402762.1;Dbxref=GeneID:105522,GenBank:NM_001402762.1,MGI:MGI:2145661;gbkey=mRNA;gene=Ankrd28;product=ankyrin repeat domain 28%2C transcript variant 3;transcript_id=NM_001402762.1;extra_copy_number=0
CM058254.1	Liftoff	exon	30387460	30387661	.	-	.	ID=exon-NM_001402762.1-18;Parent=rna-NM_001402762.1;Dbxref=GeneID:105522,GenBank:NM_001402762.1,MGI:MGI:2145661;gbkey=mRNA;gene=Ankrd28;product=ankyrin repeat domain 28%2C transcript variant 3;transcript_id=NM_001402762.1;extra_copy_number=0
CM058254.1	Liftoff	exon	30391567	30391641	.	-	.	ID=exon-NM_001402762.1-17;Parent=rna-NM_001402762.1;Dbxref=GeneID:105522,GenBank:NM_001402762.1,MGI:MGI:2145661;gbkey=mRNA;gene=Ankrd28;product=ankyrin repeat domain 28%2C transcript variant 3;transcript_id=NM_001402762.1;extra_copy_number=0
CM058254.1	Liftoff	exon	30392332	30392358	.	-	.	ID=exon-NM_001402762.1-16;Parent=rna-NM_001402762.1;Dbxref=GeneID:105522,GenBank:NM_001402762.1,MGI:MGI:2145661;gbkey=mRNA;gene=Ankrd28;product=ankyrin repeat domain 28%2C transcript variant 3;transcript_id=NM_001402762.1;extra_copy_number=0
CM058254.1	Liftoff	exon	30394072	30394183	.	-	.	ID=exon-NM_001402762.1-15;Parent=rna-NM_001402762.1;Dbxref=GeneID:105522,GenBank:NM_001402762.1,MGI:MGI:2145661;gbkey=mRNA;gene=Ankrd28;product=ankyrin repeat domain 28%2C transcript variant 3;transcript_id=NM_001402762.1;extra_copy_number=0
CM058254.1	Liftoff	exon	30399861	30400001	.	-	.	ID=exon-NM_001402762.1-14;Parent=rna-NM_001402762.1;Dbxref=GeneID:105522,GenBank:NM_001402762.1,MGI:MGI:2145661;gbkey=mRNA;gene=Ankrd28;product=ankyrin repeat domain 28%2C transcript variant 3;transcript_id=NM_001402762.1;extra_copy_number=0
CM058254.1	Liftoff	exon	30402111	30402179	.	-	.	ID=exon-NM_001402762.1-13;Parent=rna-NM_001402762.1;Dbxref=GeneID:105522,GenBank:NM_001402762.1,MGI:MGI:2145661;gbkey=mRNA;gene=Ankrd28;product=ankyrin repeat domain 28%2C transcript variant 3;transcript_id=NM_001402762.1;extra_copy_number=0
CM058254.1	Liftoff	exon	30404255	30404318	.	-	.	ID=exon-NM_001402762.1-12;Parent=rna-NM_001402762.1;Dbxref=GeneID:105522,GenBank:NM_001402762.1,MGI:MGI:2145661;gbkey=mRNA;gene=Ankrd28;product=ankyrin repeat domain 28%2C transcript variant 3;transcript_id=NM_001402762.1;extra_copy_number=0
CM058254.1	Liftoff	exon	30405910	30405992	.	-	.	ID=exon-NM_001402762.1-11;Parent=rna-NM_001402762.1;Dbxref=GeneID:105522,GenBank:NM_001402762.1,MGI:MGI:2145661;gbkey=mRNA;gene=Ankrd28;product=ankyrin repeat domain 28%2C transcript variant 3;transcript_id=NM_001402762.1;extra_copy_number=0
CM058254.1	Liftoff	exon	30407198	30407312	.	-	.	ID=exon-NM_001402762.1-10;Parent=rna-NM_001402762.1;Dbxref=GeneID:105522,GenBank:NM_001402762.1,MGI:MGI:2145661;gbkey=mRNA;gene=Ankrd28;product=ankyrin repeat domain 28%2C transcript variant 3;transcript_id=NM_001402762.1;extra_copy_number=0
CM058254.1	Liftoff	exon	30408986	30409064	.	-	.	ID=exon-NM_001402762.1-9;Parent=rna-NM_001402762.1;Dbxref=GeneID:105522,GenBank:NM_001402762.1,MGI:MGI:2145661;gbkey=mRNA;gene=Ankrd28;product=ankyrin repeat domain 28%2C transcript variant 3;transcript_id=NM_001402762.1;extra_copy_number=0
CM058254.1	Liftoff	exon	30415456	30415668	.	-	.	ID=exon-NM_001402762.1-8;Parent=rna-NM_001402762.1;Dbxref=GeneID:105522,GenBank:NM_001402762.1,MGI:MGI:2145661;gbkey=mRNA;gene=Ankrd28;product=ankyrin repeat domain 28%2C transcript variant 3;transcript_id=NM_001402762.1;extra_copy_number=0
CM058254.1	Liftoff	exon	30417454	30417596	.	-	.	ID=exon-NM_001402762.1-7;Parent=rna-NM_001402762.1;Dbxref=GeneID:105522,GenBank:NM_001402762.1,MGI:MGI:2145661;gbkey=mRNA;gene=Ankrd28;product=ankyrin repeat domain 28%2C transcript variant 3;transcript_id=NM_001402762.1;extra_copy_number=0
CM058254.1	Liftoff	exon	30419146	30419233	.	-	.	ID=exon-NM_001402762.1-6;Parent=rna-NM_001402762.1;Dbxref=GeneID:105522,GenBank:NM_001402762.1,MGI:MGI:2145661;gbkey=mRNA;gene=Ankrd28;product=ankyrin repeat domain 28%2C transcript variant 3;transcript_id=NM_001402762.1;extra_copy_number=0
CM058254.1	Liftoff	exon	30420876	30421076	.	-	.	ID=exon-NM_001402762.1-5;Parent=rna-NM_001402762.1;Dbxref=GeneID:105522,GenBank:NM_001402762.1,MGI:MGI:2145661;gbkey=mRNA;gene=Ankrd28;product=ankyrin repeat domain 28%2C transcript variant 3;transcript_id=NM_001402762.1;extra_copy_number=0
CM058254.1	Liftoff	exon	30427966	30428036	.	-	.	ID=exon-NM_001402762.1-4;Parent=rna-NM_001402762.1;Dbxref=GeneID:105522,GenBank:NM_001402762.1,MGI:MGI:2145661;gbkey=mRNA;gene=Ankrd28;product=ankyrin repeat domain 28%2C transcript variant 3;transcript_id=NM_001402762.1;extra_copy_number=0
CM058254.1	Liftoff	exon	30436487	30436565	.	-	.	ID=exon-NM_001402762.1-3;Parent=rna-NM_001402762.1;Dbxref=GeneID:105522,GenBank:NM_001402762.1,MGI:MGI:2145661;gbkey=mRNA;gene=Ankrd28;product=ankyrin repeat domain 28%2C transcript variant 3;transcript_id=NM_001402762.1;extra_copy_number=0
CM058254.1	Liftoff	exon	30451155	30451238	.	-	.	ID=exon-NM_001402762.1-2;Parent=rna-NM_001402762.1;Dbxref=GeneID:105522,GenBank:NM_001402762.1,MGI:MGI:2145661;gbkey=mRNA;gene=Ankrd28;product=ankyrin repeat domain 28%2C transcript variant 3;transcript_id=NM_001402762.1;extra_copy_number=0
CM058254.1	Liftoff	exon	30452398	30453916	.	-	.	ID=exon-NM_001402762.1-1;Parent=rna-NM_001402762.1;Dbxref=GeneID:105522,GenBank:NM_001402762.1,MGI:MGI:2145661;gbkey=mRNA;gene=Ankrd28;product=ankyrin repeat domain 28%2C transcript variant 3;transcript_id=NM_001402762.1;extra_copy_number=0
CM058254.1	Liftoff	CDS	30374244	30374530	.	-	.	ID=cds-NP_001389691.1;Parent=rna-NM_001402762.1;Dbxref=GeneID:105522,GenBank:NP_001389691.1,MGI:MGI:2145661;Name=NP_001389691.1;Note=isoform 2 is encoded by transcript variant 3;gbkey=CDS;gene=Ankrd28;product=serine/threonine-protein phosphatase 6 regulatory ankyrin repeat subunit A isoform 2;protein_id=NP_001389691.1;extra_copy_number=0
CM058254.1	Liftoff	CDS	30377489	30377580	.	-	.	ID=cds-NP_001389691.1;Parent=rna-NM_001402762.1;Dbxref=GeneID:105522,GenBank:NP_001389691.1,MGI:MGI:2145661;Name=NP_001389691.1;Note=isoform 2 is encoded by transcript variant 3;gbkey=CDS;gene=Ankrd28;product=serine/threonine-protein phosphatase 6 regulatory ankyrin repeat subunit A isoform 2;protein_id=NP_001389691.1;extra_copy_number=0
CM058254.1	Liftoff	CDS	30379014	30379096	.	-	.	ID=cds-NP_001389691.1;Parent=rna-NM_001402762.1;Dbxref=GeneID:105522,GenBank:NP_001389691.1,MGI:MGI:2145661;Name=NP_001389691.1;Note=isoform 2 is encoded by transcript variant 3;gbkey=CDS;gene=Ankrd28;product=serine/threonine-protein phosphatase 6 regulatory ankyrin repeat subunit A isoform 2;protein_id=NP_001389691.1;extra_copy_number=0
CM058254.1	Liftoff	CDS	30379428	30379510	.	-	.	ID=cds-NP_001389691.1;Parent=rna-NM_001402762.1;Dbxref=GeneID:105522,GenBank:NP_001389691.1,MGI:MGI:2145661;Name=NP_001389691.1;Note=isoform 2 is encoded by transcript variant 3;gbkey=CDS;gene=Ankrd28;product=serine/threonine-protein phosphatase 6 regulatory ankyrin repeat subunit A isoform 2;protein_id=NP_001389691.1;extra_copy_number=0
CM058254.1	Liftoff	CDS	30380227	30380372	.	-	.	ID=cds-NP_001389691.1;Parent=rna-NM_001402762.1;Dbxref=GeneID:105522,GenBank:NP_001389691.1,MGI:MGI:2145661;Name=NP_001389691.1;Note=isoform 2 is encoded by transcript variant 3;gbkey=CDS;gene=Ankrd28;product=serine/threonine-protein phosphatase 6 regulatory ankyrin repeat subunit A isoform 2;protein_id=NP_001389691.1;extra_copy_number=0
CM058254.1	Liftoff	CDS	30380974	30381057	.	-	.	ID=cds-NP_001389691.1;Parent=rna-NM_001402762.1;Dbxref=GeneID:105522,GenBank:NP_001389691.1,MGI:MGI:2145661;Name=NP_001389691.1;Note=isoform 2 is encoded by transcript variant 3;gbkey=CDS;gene=Ankrd28;product=serine/threonine-protein phosphatase 6 regulatory ankyrin repeat subunit A isoform 2;protein_id=NP_001389691.1;extra_copy_number=0
CM058254.1	Liftoff	CDS	30381142	30381229	.	-	.	ID=cds-NP_001389691.1;Parent=rna-NM_001402762.1;Dbxref=GeneID:105522,GenBank:NP_001389691.1,MGI:MGI:2145661;Name=NP_001389691.1;Note=isoform 2 is encoded by transcript variant 3;gbkey=CDS;gene=Ankrd28;product=serine/threonine-protein phosphatase 6 regulatory ankyrin repeat subunit A isoform 2;protein_id=NP_001389691.1;extra_copy_number=0
CM058254.1	Liftoff	CDS	30382976	30383195	.	-	.	ID=cds-NP_001389691.1;Parent=rna-NM_001402762.1;Dbxref=GeneID:105522,GenBank:NP_001389691.1,MGI:MGI:2145661;Name=NP_001389691.1;Note=isoform 2 is encoded by transcript variant 3;gbkey=CDS;gene=Ankrd28;product=serine/threonine-protein phosphatase 6 regulatory ankyrin repeat subunit A isoform 2;protein_id=NP_001389691.1;extra_copy_number=0
CM058254.1	Liftoff	CDS	30383283	30383400	.	-	.	ID=cds-NP_001389691.1;Parent=rna-NM_001402762.1;Dbxref=GeneID:105522,GenBank:NP_001389691.1,MGI:MGI:2145661;Name=NP_001389691.1;Note=isoform 2 is encoded by transcript variant 3;gbkey=CDS;gene=Ankrd28;product=serine/threonine-protein phosphatase 6 regulatory ankyrin repeat subunit A isoform 2;protein_id=NP_001389691.1;extra_copy_number=0
CM058254.1	Liftoff	CDS	30384153	30384240	.	-	.	ID=cds-NP_001389691.1;Parent=rna-NM_001402762.1;Dbxref=GeneID:105522,GenBank:NP_001389691.1,MGI:MGI:2145661;Name=NP_001389691.1;Note=isoform 2 is encoded by transcript variant 3;gbkey=CDS;gene=Ankrd28;product=serine/threonine-protein phosphatase 6 regulatory ankyrin repeat subunit A isoform 2;protein_id=NP_001389691.1;extra_copy_number=0
CM058254.1	Liftoff	CDS	30387460	30387661	.	-	.	ID=cds-NP_001389691.1;Parent=rna-NM_001402762.1;Dbxref=GeneID:105522,GenBank:NP_001389691.1,MGI:MGI:2145661;Name=NP_001389691.1;Note=isoform 2 is encoded by transcript variant 3;gbkey=CDS;gene=Ankrd28;product=serine/threonine-protein phosphatase 6 regulatory ankyrin repeat subunit A isoform 2;protein_id=NP_001389691.1;extra_copy_number=0
CM058254.1	Liftoff	CDS	30391567	30391641	.	-	.	ID=cds-NP_001389691.1;Parent=rna-NM_001402762.1;Dbxref=GeneID:105522,GenBank:NP_001389691.1,MGI:MGI:2145661;Name=NP_001389691.1;Note=isoform 2 is encoded by transcript variant 3;gbkey=CDS;gene=Ankrd28;product=serine/threonine-protein phosphatase 6 regulatory ankyrin repeat subunit A isoform 2;protein_id=NP_001389691.1;extra_copy_number=0
CM058254.1	Liftoff	CDS	30392332	30392358	.	-	.	ID=cds-NP_001389691.1;Parent=rna-NM_001402762.1;Dbxref=GeneID:105522,GenBank:NP_001389691.1,MGI:MGI:2145661;Name=NP_001389691.1;Note=isoform 2 is encoded by transcript variant 3;gbkey=CDS;gene=Ankrd28;product=serine/threonine-protein phosphatase 6 regulatory ankyrin repeat subunit A isoform 2;protein_id=NP_001389691.1;extra_copy_number=0
CM058254.1	Liftoff	CDS	30394072	30394183	.	-	.	ID=cds-NP_001389691.1;Parent=rna-NM_001402762.1;Dbxref=GeneID:105522,GenBank:NP_001389691.1,MGI:MGI:2145661;Name=NP_001389691.1;Note=isoform 2 is encoded by transcript variant 3;gbkey=CDS;gene=Ankrd28;product=serine/threonine-protein phosphatase 6 regulatory ankyrin repeat subunit A isoform 2;protein_id=NP_001389691.1;extra_copy_number=0
CM058254.1	Liftoff	CDS	30399861	30400001	.	-	.	ID=cds-NP_001389691.1;Parent=rna-NM_001402762.1;Dbxref=GeneID:105522,GenBank:NP_001389691.1,MGI:MGI:2145661;Name=NP_001389691.1;Note=isoform 2 is encoded by transcript variant 3;gbkey=CDS;gene=Ankrd28;product=serine/threonine-protein phosphatase 6 regulatory ankyrin repeat subunit A isoform 2;protein_id=NP_001389691.1;extra_copy_number=0
CM058254.1	Liftoff	CDS	30402111	30402179	.	-	.	ID=cds-NP_001389691.1;Parent=rna-NM_001402762.1;Dbxref=GeneID:105522,GenBank:NP_001389691.1,MGI:MGI:2145661;Name=NP_001389691.1;Note=isoform 2 is encoded by transcript variant 3;gbkey=CDS;gene=Ankrd28;product=serine/threonine-protein phosphatase 6 regulatory ankyrin repeat subunit A isoform 2;protein_id=NP_001389691.1;extra_copy_number=0
CM058254.1	Liftoff	CDS	30404255	30404318	.	-	.	ID=cds-NP_001389691.1;Parent=rna-NM_001402762.1;Dbxref=GeneID:105522,GenBank:NP_001389691.1,MGI:MGI:2145661;Name=NP_001389691.1;Note=isoform 2 is encoded by transcript variant 3;gbkey=CDS;gene=Ankrd28;product=serine/threonine-protein phosphatase 6 regulatory ankyrin repeat subunit A isoform 2;protein_id=NP_001389691.1;extra_copy_number=0
CM058254.1	Liftoff	CDS	30405910	30405992	.	-	.	ID=cds-NP_001389691.1;Parent=rna-NM_001402762.1;Dbxref=GeneID:105522,GenBank:NP_001389691.1,MGI:MGI:2145661;Name=NP_001389691.1;Note=isoform 2 is encoded by transcript variant 3;gbkey=CDS;gene=Ankrd28;product=serine/threonine-protein phosphatase 6 regulatory ankyrin repeat subunit A isoform 2;protein_id=NP_001389691.1;extra_copy_number=0
CM058254.1	Liftoff	CDS	30407198	30407312	.	-	.	ID=cds-NP_001389691.1;Parent=rna-NM_001402762.1;Dbxref=GeneID:105522,GenBank:NP_001389691.1,MGI:MGI:2145661;Name=NP_001389691.1;Note=isoform 2 is encoded by transcript variant 3;gbkey=CDS;gene=Ankrd28;product=serine/threonine-protein phosphatase 6 regulatory ankyrin repeat subunit A isoform 2;protein_id=NP_001389691.1;extra_copy_number=0
CM058254.1	Liftoff	CDS	30408986	30409064	.	-	.	ID=cds-NP_001389691.1;Parent=rna-NM_001402762.1;Dbxref=GeneID:105522,GenBank:NP_001389691.1,MGI:MGI:2145661;Name=NP_001389691.1;Note=isoform 2 is encoded by transcript variant 3;gbkey=CDS;gene=Ankrd28;product=serine/threonine-protein phosphatase 6 regulatory ankyrin repeat subunit A isoform 2;protein_id=NP_001389691.1;extra_copy_number=0
CM058254.1	Liftoff	CDS	30415456	30415668	.	-	.	ID=cds-NP_001389691.1;Parent=rna-NM_001402762.1;Dbxref=GeneID:105522,GenBank:NP_001389691.1,MGI:MGI:2145661;Name=NP_001389691.1;Note=isoform 2 is encoded by transcript variant 3;gbkey=CDS;gene=Ankrd28;product=serine/threonine-protein phosphatase 6 regulatory ankyrin repeat subunit A isoform 2;protein_id=NP_001389691.1;extra_copy_number=0
CM058254.1	Liftoff	CDS	30417454	30417596	.	-	.	ID=cds-NP_001389691.1;Parent=rna-NM_001402762.1;Dbxref=GeneID:105522,GenBank:NP_001389691.1,MGI:MGI:2145661;Name=NP_001389691.1;Note=isoform 2 is encoded by transcript variant 3;gbkey=CDS;gene=Ankrd28;product=serine/threonine-protein phosphatase 6 regulatory ankyrin repeat subunit A isoform 2;protein_id=NP_001389691.1;extra_copy_number=0
CM058254.1	Liftoff	CDS	30419146	30419233	.	-	.	ID=cds-NP_001389691.1;Parent=rna-NM_001402762.1;Dbxref=GeneID:105522,GenBank:NP_001389691.1,MGI:MGI:2145661;Name=NP_001389691.1;Note=isoform 2 is encoded by transcript variant 3;gbkey=CDS;gene=Ankrd28;product=serine/threonine-protein phosphatase 6 regulatory ankyrin repeat subunit A isoform 2;protein_id=NP_001389691.1;extra_copy_number=0
CM058254.1	Liftoff	CDS	30420876	30421076	.	-	.	ID=cds-NP_001389691.1;Parent=rna-NM_001402762.1;Dbxref=GeneID:105522,GenBank:NP_001389691.1,MGI:MGI:2145661;Name=NP_001389691.1;Note=isoform 2 is encoded by transcript variant 3;gbkey=CDS;gene=Ankrd28;product=serine/threonine-protein phosphatase 6 regulatory ankyrin repeat subunit A isoform 2;protein_id=NP_001389691.1;extra_copy_number=0
CM058254.1	Liftoff	CDS	30427966	30428036	.	-	.	ID=cds-NP_001389691.1;Parent=rna-NM_001402762.1;Dbxref=GeneID:105522,GenBank:NP_001389691.1,MGI:MGI:2145661;Name=NP_001389691.1;Note=isoform 2 is encoded by transcript variant 3;gbkey=CDS;gene=Ankrd28;product=serine/threonine-protein phosphatase 6 regulatory ankyrin repeat subunit A isoform 2;protein_id=NP_001389691.1;extra_copy_number=0
CM058254.1	Liftoff	CDS	30436487	30436565	.	-	.	ID=cds-NP_001389691.1;Parent=rna-NM_001402762.1;Dbxref=GeneID:105522,GenBank:NP_001389691.1,MGI:MGI:2145661;Name=NP_001389691.1;Note=isoform 2 is encoded by transcript variant 3;gbkey=CDS;gene=Ankrd28;product=serine/threonine-protein phosphatase 6 regulatory ankyrin repeat subunit A isoform 2;protein_id=NP_001389691.1;extra_copy_number=0
CM058254.1	Liftoff	CDS	30451155	30451238	.	-	.	ID=cds-NP_001389691.1;Parent=rna-NM_001402762.1;Dbxref=GeneID:105522,GenBank:NP_001389691.1,MGI:MGI:2145661;Name=NP_001389691.1;Note=isoform 2 is encoded by transcript variant 3;gbkey=CDS;gene=Ankrd28;product=serine/threonine-protein phosphatase 6 regulatory ankyrin repeat subunit A isoform 2;protein_id=NP_001389691.1;extra_copy_number=0
CM058254.1	Liftoff	CDS	30452398	30452514	.	-	.	ID=cds-NP_001389691.1;Parent=rna-NM_001402762.1;Dbxref=GeneID:105522,GenBank:NP_001389691.1,MGI:MGI:2145661;Name=NP_001389691.1;Note=isoform 2 is encoded by transcript variant 3;gbkey=CDS;gene=Ankrd28;product=serine/threonine-protein phosphatase 6 regulatory ankyrin repeat subunit A isoform 2;protein_id=NP_001389691.1;extra_copy_number=0
CM058254.1	Liftoff	mRNA	30370992	30502652	.	-	.	ID=rna-NM_001402763.1;Parent=gene-Ankrd28;Dbxref=GeneID:105522,GenBank:NM_001402763.1,MGI:MGI:2145661;Name=NM_001402763.1;gbkey=mRNA;gene=Ankrd28;product=ankyrin repeat domain 28%2C transcript variant 4;transcript_id=NM_001402763.1;matches_ref_protein=True;valid_ORF=True;extra_copy_number=0
CM058254.1	Liftoff	exon	30370992	30374530	.	-	.	ID=exon-NM_001402763.1-27;Parent=rna-NM_001402763.1;Dbxref=GeneID:105522,GenBank:NM_001402763.1,MGI:MGI:2145661;gbkey=mRNA;gene=Ankrd28;product=ankyrin repeat domain 28%2C transcript variant 4;transcript_id=NM_001402763.1;extra_copy_number=0
CM058254.1	Liftoff	exon	30377489	30377580	.	-	.	ID=exon-NM_001402763.1-26;Parent=rna-NM_001402763.1;Dbxref=GeneID:105522,GenBank:NM_001402763.1,MGI:MGI:2145661;gbkey=mRNA;gene=Ankrd28;product=ankyrin repeat domain 28%2C transcript variant 4;transcript_id=NM_001402763.1;extra_copy_number=0
CM058254.1	Liftoff	exon	30379014	30379096	.	-	.	ID=exon-NM_001402763.1-25;Parent=rna-NM_001402763.1;Dbxref=GeneID:105522,GenBank:NM_001402763.1,MGI:MGI:2145661;gbkey=mRNA;gene=Ankrd28;product=ankyrin repeat domain 28%2C transcript variant 4;transcript_id=NM_001402763.1;extra_copy_number=0
CM058254.1	Liftoff	exon	30379428	30379510	.	-	.	ID=exon-NM_001402763.1-24;Parent=rna-NM_001402763.1;Dbxref=GeneID:105522,GenBank:NM_001402763.1,MGI:MGI:2145661;gbkey=mRNA;gene=Ankrd28;product=ankyrin repeat domain 28%2C transcript variant 4;transcript_id=NM_001402763.1;extra_copy_number=0
CM058254.1	Liftoff	exon	30380227	30380372	.	-	.	ID=exon-NM_001402763.1-23;Parent=rna-NM_001402763.1;Dbxref=GeneID:105522,GenBank:NM_001402763.1,MGI:MGI:2145661;gbkey=mRNA;gene=Ankrd28;product=ankyrin repeat domain 28%2C transcript variant 4;transcript_id=NM_001402763.1;extra_copy_number=0
CM058254.1	Liftoff	exon	30380974	30381057	.	-	.	ID=exon-NM_001402763.1-22;Parent=rna-NM_001402763.1;Dbxref=GeneID:105522,GenBank:NM_001402763.1,MGI:MGI:2145661;gbkey=mRNA;gene=Ankrd28;product=ankyrin repeat domain 28%2C transcript variant 4;transcript_id=NM_001402763.1;extra_copy_number=0
CM058254.1	Liftoff	exon	30381142	30381229	.	-	.	ID=exon-NM_001402763.1-21;Parent=rna-NM_001402763.1;Dbxref=GeneID:105522,GenBank:NM_001402763.1,MGI:MGI:2145661;gbkey=mRNA;gene=Ankrd28;product=ankyrin repeat domain 28%2C transcript variant 4;transcript_id=NM_001402763.1;extra_copy_number=0
CM058254.1	Liftoff	exon	30382976	30383195	.	-	.	ID=exon-NM_001402763.1-20;Parent=rna-NM_001402763.1;Dbxref=GeneID:105522,GenBank:NM_001402763.1,MGI:MGI:2145661;gbkey=mRNA;gene=Ankrd28;product=ankyrin repeat domain 28%2C transcript variant 4;transcript_id=NM_001402763.1;extra_copy_number=0
CM058254.1	Liftoff	exon	30383283	30383400	.	-	.	ID=exon-NM_001402763.1-19;Parent=rna-NM_001402763.1;Dbxref=GeneID:105522,GenBank:NM_001402763.1,MGI:MGI:2145661;gbkey=mRNA;gene=Ankrd28;product=ankyrin repeat domain 28%2C transcript variant 4;transcript_id=NM_001402763.1;extra_copy_number=0
CM058254.1	Liftoff	exon	30384153	30384240	.	-	.	ID=exon-NM_001402763.1-18;Parent=rna-NM_001402763.1;Dbxref=GeneID:105522,GenBank:NM_001402763.1,MGI:MGI:2145661;gbkey=mRNA;gene=Ankrd28;product=ankyrin repeat domain 28%2C transcript variant 4;transcript_id=NM_001402763.1;extra_copy_number=0
CM058254.1	Liftoff	exon	30387460	30387661	.	-	.	ID=exon-NM_001402763.1-17;Parent=rna-NM_001402763.1;Dbxref=GeneID:105522,GenBank:NM_001402763.1,MGI:MGI:2145661;gbkey=mRNA;gene=Ankrd28;product=ankyrin repeat domain 28%2C transcript variant 4;transcript_id=NM_001402763.1;extra_copy_number=0
CM058254.1	Liftoff	exon	30391567	30391641	.	-	.	ID=exon-NM_001402763.1-16;Parent=rna-NM_001402763.1;Dbxref=GeneID:105522,GenBank:NM_001402763.1,MGI:MGI:2145661;gbkey=mRNA;gene=Ankrd28;product=ankyrin repeat domain 28%2C transcript variant 4;transcript_id=NM_001402763.1;extra_copy_number=0
CM058254.1	Liftoff	exon	30392332	30392358	.	-	.	ID=exon-NM_001402763.1-15;Parent=rna-NM_001402763.1;Dbxref=GeneID:105522,GenBank:NM_001402763.1,MGI:MGI:2145661;gbkey=mRNA;gene=Ankrd28;product=ankyrin repeat domain 28%2C transcript variant 4;transcript_id=NM_001402763.1;extra_copy_number=0
CM058254.1	Liftoff	exon	30394072	30394183	.	-	.	ID=exon-NM_001402763.1-14;Parent=rna-NM_001402763.1;Dbxref=GeneID:105522,GenBank:NM_001402763.1,MGI:MGI:2145661;gbkey=mRNA;gene=Ankrd28;product=ankyrin repeat domain 28%2C transcript variant 4;transcript_id=NM_001402763.1;extra_copy_number=0
CM058254.1	Liftoff	exon	30399861	30400001	.	-	.	ID=exon-NM_001402763.1-13;Parent=rna-NM_001402763.1;Dbxref=GeneID:105522,GenBank:NM_001402763.1,MGI:MGI:2145661;gbkey=mRNA;gene=Ankrd28;product=ankyrin repeat domain 28%2C transcript variant 4;transcript_id=NM_001402763.1;extra_copy_number=0
CM058254.1	Liftoff	exon	30402111	30402179	.	-	.	ID=exon-NM_001402763.1-12;Parent=rna-NM_001402763.1;Dbxref=GeneID:105522,GenBank:NM_001402763.1,MGI:MGI:2145661;gbkey=mRNA;gene=Ankrd28;product=ankyrin repeat domain 28%2C transcript variant 4;transcript_id=NM_001402763.1;extra_copy_number=0
CM058254.1	Liftoff	exon	30404255	30404318	.	-	.	ID=exon-NM_001402763.1-11;Parent=rna-NM_001402763.1;Dbxref=GeneID:105522,GenBank:NM_001402763.1,MGI:MGI:2145661;gbkey=mRNA;gene=Ankrd28;product=ankyrin repeat domain 28%2C transcript variant 4;transcript_id=NM_001402763.1;extra_copy_number=0
CM058254.1	Liftoff	exon	30405910	30405992	.	-	.	ID=exon-NM_001402763.1-10;Parent=rna-NM_001402763.1;Dbxref=GeneID:105522,GenBank:NM_001402763.1,MGI:MGI:2145661;gbkey=mRNA;gene=Ankrd28;product=ankyrin repeat domain 28%2C transcript variant 4;transcript_id=NM_001402763.1;extra_copy_number=0
CM058254.1	Liftoff	exon	30407198	30407312	.	-	.	ID=exon-NM_001402763.1-9;Parent=rna-NM_001402763.1;Dbxref=GeneID:105522,GenBank:NM_001402763.1,MGI:MGI:2145661;gbkey=mRNA;gene=Ankrd28;product=ankyrin repeat domain 28%2C transcript variant 4;transcript_id=NM_001402763.1;extra_copy_number=0
CM058254.1	Liftoff	exon	30408986	30409064	.	-	.	ID=exon-NM_001402763.1-8;Parent=rna-NM_001402763.1;Dbxref=GeneID:105522,GenBank:NM_001402763.1,MGI:MGI:2145661;gbkey=mRNA;gene=Ankrd28;product=ankyrin repeat domain 28%2C transcript variant 4;transcript_id=NM_001402763.1;extra_copy_number=0
CM058254.1	Liftoff	exon	30415456	30415668	.	-	.	ID=exon-NM_001402763.1-7;Parent=rna-NM_001402763.1;Dbxref=GeneID:105522,GenBank:NM_001402763.1,MGI:MGI:2145661;gbkey=mRNA;gene=Ankrd28;product=ankyrin repeat domain 28%2C transcript variant 4;transcript_id=NM_001402763.1;extra_copy_number=0
CM058254.1	Liftoff	exon	30417454	30417596	.	-	.	ID=exon-NM_001402763.1-6;Parent=rna-NM_001402763.1;Dbxref=GeneID:105522,GenBank:NM_001402763.1,MGI:MGI:2145661;gbkey=mRNA;gene=Ankrd28;product=ankyrin repeat domain 28%2C transcript variant 4;transcript_id=NM_001402763.1;extra_copy_number=0
CM058254.1	Liftoff	exon	30419146	30419233	.	-	.	ID=exon-NM_001402763.1-5;Parent=rna-NM_001402763.1;Dbxref=GeneID:105522,GenBank:NM_001402763.1,MGI:MGI:2145661;gbkey=mRNA;gene=Ankrd28;product=ankyrin repeat domain 28%2C transcript variant 4;transcript_id=NM_001402763.1;extra_copy_number=0
CM058254.1	Liftoff	exon	30420876	30421076	.	-	.	ID=exon-NM_001402763.1-4;Parent=rna-NM_001402763.1;Dbxref=GeneID:105522,GenBank:NM_001402763.1,MGI:MGI:2145661;gbkey=mRNA;gene=Ankrd28;product=ankyrin repeat domain 28%2C transcript variant 4;transcript_id=NM_001402763.1;extra_copy_number=0
CM058254.1	Liftoff	exon	30427966	30428036	.	-	.	ID=exon-NM_001402763.1-3;Parent=rna-NM_001402763.1;Dbxref=GeneID:105522,GenBank:NM_001402763.1,MGI:MGI:2145661;gbkey=mRNA;gene=Ankrd28;product=ankyrin repeat domain 28%2C transcript variant 4;transcript_id=NM_001402763.1;extra_copy_number=0
CM058254.1	Liftoff	exon	30436487	30436565	.	-	.	ID=exon-NM_001402763.1-2;Parent=rna-NM_001402763.1;Dbxref=GeneID:105522,GenBank:NM_001402763.1,MGI:MGI:2145661;gbkey=mRNA;gene=Ankrd28;product=ankyrin repeat domain 28%2C transcript variant 4;transcript_id=NM_001402763.1;extra_copy_number=0
CM058254.1	Liftoff	exon	30502562	30502652	.	-	.	ID=exon-NM_001402763.1-1;Parent=rna-NM_001402763.1;Dbxref=GeneID:105522,GenBank:NM_001402763.1,MGI:MGI:2145661;gbkey=mRNA;gene=Ankrd28;product=ankyrin repeat domain 28%2C transcript variant 4;transcript_id=NM_001402763.1;extra_copy_number=0
CM058254.1	Liftoff	CDS	30374244	30374530	.	-	.	ID=cds-NP_001389692.1;Parent=rna-NM_001402763.1;Dbxref=GeneID:105522,GenBank:NP_001389692.1,MGI:MGI:2145661;Name=NP_001389692.1;Note=isoform 3 is encoded by transcript variant 4;gbkey=CDS;gene=Ankrd28;product=serine/threonine-protein phosphatase 6 regulatory ankyrin repeat subunit A isoform 3;protein_id=NP_001389692.1;extra_copy_number=0
CM058254.1	Liftoff	CDS	30377489	30377580	.	-	.	ID=cds-NP_001389692.1;Parent=rna-NM_001402763.1;Dbxref=GeneID:105522,GenBank:NP_001389692.1,MGI:MGI:2145661;Name=NP_001389692.1;Note=isoform 3 is encoded by transcript variant 4;gbkey=CDS;gene=Ankrd28;product=serine/threonine-protein phosphatase 6 regulatory ankyrin repeat subunit A isoform 3;protein_id=NP_001389692.1;extra_copy_number=0
CM058254.1	Liftoff	CDS	30379014	30379096	.	-	.	ID=cds-NP_001389692.1;Parent=rna-NM_001402763.1;Dbxref=GeneID:105522,GenBank:NP_001389692.1,MGI:MGI:2145661;Name=NP_001389692.1;Note=isoform 3 is encoded by transcript variant 4;gbkey=CDS;gene=Ankrd28;product=serine/threonine-protein phosphatase 6 regulatory ankyrin repeat subunit A isoform 3;protein_id=NP_001389692.1;extra_copy_number=0
CM058254.1	Liftoff	CDS	30379428	30379510	.	-	.	ID=cds-NP_001389692.1;Parent=rna-NM_001402763.1;Dbxref=GeneID:105522,GenBank:NP_001389692.1,MGI:MGI:2145661;Name=NP_001389692.1;Note=isoform 3 is encoded by transcript variant 4;gbkey=CDS;gene=Ankrd28;product=serine/threonine-protein phosphatase 6 regulatory ankyrin repeat subunit A isoform 3;protein_id=NP_001389692.1;extra_copy_number=0
CM058254.1	Liftoff	CDS	30380227	30380372	.	-	.	ID=cds-NP_001389692.1;Parent=rna-NM_001402763.1;Dbxref=GeneID:105522,GenBank:NP_001389692.1,MGI:MGI:2145661;Name=NP_001389692.1;Note=isoform 3 is encoded by transcript variant 4;gbkey=CDS;gene=Ankrd28;product=serine/threonine-protein phosphatase 6 regulatory ankyrin repeat subunit A isoform 3;protein_id=NP_001389692.1;extra_copy_number=0
CM058254.1	Liftoff	CDS	30380974	30381057	.	-	.	ID=cds-NP_001389692.1;Parent=rna-NM_001402763.1;Dbxref=GeneID:105522,GenBank:NP_001389692.1,MGI:MGI:2145661;Name=NP_001389692.1;Note=isoform 3 is encoded by transcript variant 4;gbkey=CDS;gene=Ankrd28;product=serine/threonine-protein phosphatase 6 regulatory ankyrin repeat subunit A isoform 3;protein_id=NP_001389692.1;extra_copy_number=0
CM058254.1	Liftoff	CDS	30381142	30381229	.	-	.	ID=cds-NP_001389692.1;Parent=rna-NM_001402763.1;Dbxref=GeneID:105522,GenBank:NP_001389692.1,MGI:MGI:2145661;Name=NP_001389692.1;Note=isoform 3 is encoded by transcript variant 4;gbkey=CDS;gene=Ankrd28;product=serine/threonine-protein phosphatase 6 regulatory ankyrin repeat subunit A isoform 3;protein_id=NP_001389692.1;extra_copy_number=0
CM058254.1	Liftoff	CDS	30382976	30383195	.	-	.	ID=cds-NP_001389692.1;Parent=rna-NM_001402763.1;Dbxref=GeneID:105522,GenBank:NP_001389692.1,MGI:MGI:2145661;Name=NP_001389692.1;Note=isoform 3 is encoded by transcript variant 4;gbkey=CDS;gene=Ankrd28;product=serine/threonine-protein phosphatase 6 regulatory ankyrin repeat subunit A isoform 3;protein_id=NP_001389692.1;extra_copy_number=0
CM058254.1	Liftoff	CDS	30383283	30383400	.	-	.	ID=cds-NP_001389692.1;Parent=rna-NM_001402763.1;Dbxref=GeneID:105522,GenBank:NP_001389692.1,MGI:MGI:2145661;Name=NP_001389692.1;Note=isoform 3 is encoded by transcript variant 4;gbkey=CDS;gene=Ankrd28;product=serine/threonine-protein phosphatase 6 regulatory ankyrin repeat subunit A isoform 3;protein_id=NP_001389692.1;extra_copy_number=0
CM058254.1	Liftoff	CDS	30384153	30384240	.	-	.	ID=cds-NP_001389692.1;Parent=rna-NM_001402763.1;Dbxref=GeneID:105522,GenBank:NP_001389692.1,MGI:MGI:2145661;Name=NP_001389692.1;Note=isoform 3 is encoded by transcript variant 4;gbkey=CDS;gene=Ankrd28;product=serine/threonine-protein phosphatase 6 regulatory ankyrin repeat subunit A isoform 3;protein_id=NP_001389692.1;extra_copy_number=0
CM058254.1	Liftoff	CDS	30387460	30387661	.	-	.	ID=cds-NP_001389692.1;Parent=rna-NM_001402763.1;Dbxref=GeneID:105522,GenBank:NP_001389692.1,MGI:MGI:2145661;Name=NP_001389692.1;Note=isoform 3 is encoded by transcript variant 4;gbkey=CDS;gene=Ankrd28;product=serine/threonine-protein phosphatase 6 regulatory ankyrin repeat subunit A isoform 3;protein_id=NP_001389692.1;extra_copy_number=0
CM058254.1	Liftoff	CDS	30391567	30391641	.	-	.	ID=cds-NP_001389692.1;Parent=rna-NM_001402763.1;Dbxref=GeneID:105522,GenBank:NP_001389692.1,MGI:MGI:2145661;Name=NP_001389692.1;Note=isoform 3 is encoded by transcript variant 4;gbkey=CDS;gene=Ankrd28;product=serine/threonine-protein phosphatase 6 regulatory ankyrin repeat subunit A isoform 3;protein_id=NP_001389692.1;extra_copy_number=0
CM058254.1	Liftoff	CDS	30392332	30392358	.	-	.	ID=cds-NP_001389692.1;Parent=rna-NM_001402763.1;Dbxref=GeneID:105522,GenBank:NP_001389692.1,MGI:MGI:2145661;Name=NP_001389692.1;Note=isoform 3 is encoded by transcript variant 4;gbkey=CDS;gene=Ankrd28;product=serine/threonine-protein phosphatase 6 regulatory ankyrin repeat subunit A isoform 3;protein_id=NP_001389692.1;extra_copy_number=0
CM058254.1	Liftoff	CDS	30394072	30394183	.	-	.	ID=cds-NP_001389692.1;Parent=rna-NM_001402763.1;Dbxref=GeneID:105522,GenBank:NP_001389692.1,MGI:MGI:2145661;Name=NP_001389692.1;Note=isoform 3 is encoded by transcript variant 4;gbkey=CDS;gene=Ankrd28;product=serine/threonine-protein phosphatase 6 regulatory ankyrin repeat subunit A isoform 3;protein_id=NP_001389692.1;extra_copy_number=0
CM058254.1	Liftoff	CDS	30399861	30400001	.	-	.	ID=cds-NP_001389692.1;Parent=rna-NM_001402763.1;Dbxref=GeneID:105522,GenBank:NP_001389692.1,MGI:MGI:2145661;Name=NP_001389692.1;Note=isoform 3 is encoded by transcript variant 4;gbkey=CDS;gene=Ankrd28;product=serine/threonine-protein phosphatase 6 regulatory ankyrin repeat subunit A isoform 3;protein_id=NP_001389692.1;extra_copy_number=0
CM058254.1	Liftoff	CDS	30402111	30402179	.	-	.	ID=cds-NP_001389692.1;Parent=rna-NM_001402763.1;Dbxref=GeneID:105522,GenBank:NP_001389692.1,MGI:MGI:2145661;Name=NP_001389692.1;Note=isoform 3 is encoded by transcript variant 4;gbkey=CDS;gene=Ankrd28;product=serine/threonine-protein phosphatase 6 regulatory ankyrin repeat subunit A isoform 3;protein_id=NP_001389692.1;extra_copy_number=0
CM058254.1	Liftoff	CDS	30404255	30404318	.	-	.	ID=cds-NP_001389692.1;Parent=rna-NM_001402763.1;Dbxref=GeneID:105522,GenBank:NP_001389692.1,MGI:MGI:2145661;Name=NP_001389692.1;Note=isoform 3 is encoded by transcript variant 4;gbkey=CDS;gene=Ankrd28;product=serine/threonine-protein phosphatase 6 regulatory ankyrin repeat subunit A isoform 3;protein_id=NP_001389692.1;extra_copy_number=0
CM058254.1	Liftoff	CDS	30405910	30405992	.	-	.	ID=cds-NP_001389692.1;Parent=rna-NM_001402763.1;Dbxref=GeneID:105522,GenBank:NP_001389692.1,MGI:MGI:2145661;Name=NP_001389692.1;Note=isoform 3 is encoded by transcript variant 4;gbkey=CDS;gene=Ankrd28;product=serine/threonine-protein phosphatase 6 regulatory ankyrin repeat subunit A isoform 3;protein_id=NP_001389692.1;extra_copy_number=0
CM058254.1	Liftoff	CDS	30407198	30407312	.	-	.	ID=cds-NP_001389692.1;Parent=rna-NM_001402763.1;Dbxref=GeneID:105522,GenBank:NP_001389692.1,MGI:MGI:2145661;Name=NP_001389692.1;Note=isoform 3 is encoded by transcript variant 4;gbkey=CDS;gene=Ankrd28;product=serine/threonine-protein phosphatase 6 regulatory ankyrin repeat subunit A isoform 3;protein_id=NP_001389692.1;extra_copy_number=0
CM058254.1	Liftoff	CDS	30408986	30409064	.	-	.	ID=cds-NP_001389692.1;Parent=rna-NM_001402763.1;Dbxref=GeneID:105522,GenBank:NP_001389692.1,MGI:MGI:2145661;Name=NP_001389692.1;Note=isoform 3 is encoded by transcript variant 4;gbkey=CDS;gene=Ankrd28;product=serine/threonine-protein phosphatase 6 regulatory ankyrin repeat subunit A isoform 3;protein_id=NP_001389692.1;extra_copy_number=0
CM058254.1	Liftoff	CDS	30415456	30415668	.	-	.	ID=cds-NP_001389692.1;Parent=rna-NM_001402763.1;Dbxref=GeneID:105522,GenBank:NP_001389692.1,MGI:MGI:2145661;Name=NP_001389692.1;Note=isoform 3 is encoded by transcript variant 4;gbkey=CDS;gene=Ankrd28;product=serine/threonine-protein phosphatase 6 regulatory ankyrin repeat subunit A isoform 3;protein_id=NP_001389692.1;extra_copy_number=0
CM058254.1	Liftoff	CDS	30417454	30417596	.	-	.	ID=cds-NP_001389692.1;Parent=rna-NM_001402763.1;Dbxref=GeneID:105522,GenBank:NP_001389692.1,MGI:MGI:2145661;Name=NP_001389692.1;Note=isoform 3 is encoded by transcript variant 4;gbkey=CDS;gene=Ankrd28;product=serine/threonine-protein phosphatase 6 regulatory ankyrin repeat subunit A isoform 3;protein_id=NP_001389692.1;extra_copy_number=0
CM058254.1	Liftoff	CDS	30419146	30419233	.	-	.	ID=cds-NP_001389692.1;Parent=rna-NM_001402763.1;Dbxref=GeneID:105522,GenBank:NP_001389692.1,MGI:MGI:2145661;Name=NP_001389692.1;Note=isoform 3 is encoded by transcript variant 4;gbkey=CDS;gene=Ankrd28;product=serine/threonine-protein phosphatase 6 regulatory ankyrin repeat subunit A isoform 3;protein_id=NP_001389692.1;extra_copy_number=0
CM058254.1	Liftoff	CDS	30420876	30421076	.	-	.	ID=cds-NP_001389692.1;Parent=rna-NM_001402763.1;Dbxref=GeneID:105522,GenBank:NP_001389692.1,MGI:MGI:2145661;Name=NP_001389692.1;Note=isoform 3 is encoded by transcript variant 4;gbkey=CDS;gene=Ankrd28;product=serine/threonine-protein phosphatase 6 regulatory ankyrin repeat subunit A isoform 3;protein_id=NP_001389692.1;extra_copy_number=0
CM058254.1	Liftoff	CDS	30427966	30428036	.	-	.	ID=cds-NP_001389692.1;Parent=rna-NM_001402763.1;Dbxref=GeneID:105522,GenBank:NP_001389692.1,MGI:MGI:2145661;Name=NP_001389692.1;Note=isoform 3 is encoded by transcript variant 4;gbkey=CDS;gene=Ankrd28;product=serine/threonine-protein phosphatase 6 regulatory ankyrin repeat subunit A isoform 3;protein_id=NP_001389692.1;extra_copy_number=0
CM058254.1	Liftoff	CDS	30436487	30436565	.	-	.	ID=cds-NP_001389692.1;Parent=rna-NM_001402763.1;Dbxref=GeneID:105522,GenBank:NP_001389692.1,MGI:MGI:2145661;Name=NP_001389692.1;Note=isoform 3 is encoded by transcript variant 4;gbkey=CDS;gene=Ankrd28;product=serine/threonine-protein phosphatase 6 regulatory ankyrin repeat subunit A isoform 3;protein_id=NP_001389692.1;extra_copy_number=0
CM058254.1	Liftoff	CDS	30502562	30502588	.	-	.	ID=cds-NP_001389692.1;Parent=rna-NM_001402763.1;Dbxref=GeneID:105522,GenBank:NP_001389692.1,MGI:MGI:2145661;Name=NP_001389692.1;Note=isoform 3 is encoded by transcript variant 4;gbkey=CDS;gene=Ankrd28;product=serine/threonine-protein phosphatase 6 regulatory ankyrin repeat subunit A isoform 3;protein_id=NP_001389692.1;extra_copy_number=0
CM058254.1	Liftoff	mRNA	30370992	30453037	.	-	.	ID=rna-NM_001402764.1;Parent=gene-Ankrd28;Dbxref=GeneID:105522,GenBank:NM_001402764.1,MGI:MGI:2145661;Name=NM_001402764.1;gbkey=mRNA;gene=Ankrd28;product=ankyrin repeat domain 28%2C transcript variant 5;transcript_id=NM_001402764.1;matches_ref_protein=True;valid_ORF=True;extra_copy_number=0
CM058254.1	Liftoff	exon	30370992	30374530	.	-	.	ID=exon-NM_001402764.1-28;Parent=rna-NM_001402764.1;Dbxref=GeneID:105522,GenBank:NM_001402764.1,MGI:MGI:2145661;gbkey=mRNA;gene=Ankrd28;product=ankyrin repeat domain 28%2C transcript variant 5;transcript_id=NM_001402764.1;extra_copy_number=0
CM058254.1	Liftoff	exon	30377489	30377580	.	-	.	ID=exon-NM_001402764.1-27;Parent=rna-NM_001402764.1;Dbxref=GeneID:105522,GenBank:NM_001402764.1,MGI:MGI:2145661;gbkey=mRNA;gene=Ankrd28;product=ankyrin repeat domain 28%2C transcript variant 5;transcript_id=NM_001402764.1;extra_copy_number=0
CM058254.1	Liftoff	exon	30379014	30379096	.	-	.	ID=exon-NM_001402764.1-26;Parent=rna-NM_001402764.1;Dbxref=GeneID:105522,GenBank:NM_001402764.1,MGI:MGI:2145661;gbkey=mRNA;gene=Ankrd28;product=ankyrin repeat domain 28%2C transcript variant 5;transcript_id=NM_001402764.1;extra_copy_number=0
CM058254.1	Liftoff	exon	30379428	30379510	.	-	.	ID=exon-NM_001402764.1-25;Parent=rna-NM_001402764.1;Dbxref=GeneID:105522,GenBank:NM_001402764.1,MGI:MGI:2145661;gbkey=mRNA;gene=Ankrd28;product=ankyrin repeat domain 28%2C transcript variant 5;transcript_id=NM_001402764.1;extra_copy_number=0
CM058254.1	Liftoff	exon	30380227	30380372	.	-	.	ID=exon-NM_001402764.1-24;Parent=rna-NM_001402764.1;Dbxref=GeneID:105522,GenBank:NM_001402764.1,MGI:MGI:2145661;gbkey=mRNA;gene=Ankrd28;product=ankyrin repeat domain 28%2C transcript variant 5;transcript_id=NM_001402764.1;extra_copy_number=0
CM058254.1	Liftoff	exon	30380974	30381057	.	-	.	ID=exon-NM_001402764.1-23;Parent=rna-NM_001402764.1;Dbxref=GeneID:105522,GenBank:NM_001402764.1,MGI:MGI:2145661;gbkey=mRNA;gene=Ankrd28;product=ankyrin repeat domain 28%2C transcript variant 5;transcript_id=NM_001402764.1;extra_copy_number=0
CM058254.1	Liftoff	exon	30381142	30381229	.	-	.	ID=exon-NM_001402764.1-22;Parent=rna-NM_001402764.1;Dbxref=GeneID:105522,GenBank:NM_001402764.1,MGI:MGI:2145661;gbkey=mRNA;gene=Ankrd28;product=ankyrin repeat domain 28%2C transcript variant 5;transcript_id=NM_001402764.1;extra_copy_number=0
CM058254.1	Liftoff	exon	30382976	30383195	.	-	.	ID=exon-NM_001402764.1-21;Parent=rna-NM_001402764.1;Dbxref=GeneID:105522,GenBank:NM_001402764.1,MGI:MGI:2145661;gbkey=mRNA;gene=Ankrd28;product=ankyrin repeat domain 28%2C transcript variant 5;transcript_id=NM_001402764.1;extra_copy_number=0
CM058254.1	Liftoff	exon	30383283	30383400	.	-	.	ID=exon-NM_001402764.1-20;Parent=rna-NM_001402764.1;Dbxref=GeneID:105522,GenBank:NM_001402764.1,MGI:MGI:2145661;gbkey=mRNA;gene=Ankrd28;product=ankyrin repeat domain 28%2C transcript variant 5;transcript_id=NM_001402764.1;extra_copy_number=0
CM058254.1	Liftoff	exon	30384153	30384240	.	-	.	ID=exon-NM_001402764.1-19;Parent=rna-NM_001402764.1;Dbxref=GeneID:105522,GenBank:NM_001402764.1,MGI:MGI:2145661;gbkey=mRNA;gene=Ankrd28;product=ankyrin repeat domain 28%2C transcript variant 5;transcript_id=NM_001402764.1;extra_copy_number=0
CM058254.1	Liftoff	exon	30387460	30387661	.	-	.	ID=exon-NM_001402764.1-18;Parent=rna-NM_001402764.1;Dbxref=GeneID:105522,GenBank:NM_001402764.1,MGI:MGI:2145661;gbkey=mRNA;gene=Ankrd28;product=ankyrin repeat domain 28%2C transcript variant 5;transcript_id=NM_001402764.1;extra_copy_number=0
CM058254.1	Liftoff	exon	30391567	30391641	.	-	.	ID=exon-NM_001402764.1-17;Parent=rna-NM_001402764.1;Dbxref=GeneID:105522,GenBank:NM_001402764.1,MGI:MGI:2145661;gbkey=mRNA;gene=Ankrd28;product=ankyrin repeat domain 28%2C transcript variant 5;transcript_id=NM_001402764.1;extra_copy_number=0
CM058254.1	Liftoff	exon	30392332	30392358	.	-	.	ID=exon-NM_001402764.1-16;Parent=rna-NM_001402764.1;Dbxref=GeneID:105522,GenBank:NM_001402764.1,MGI:MGI:2145661;gbkey=mRNA;gene=Ankrd28;product=ankyrin repeat domain 28%2C transcript variant 5;transcript_id=NM_001402764.1;extra_copy_number=0
CM058254.1	Liftoff	exon	30394072	30394183	.	-	.	ID=exon-NM_001402764.1-15;Parent=rna-NM_001402764.1;Dbxref=GeneID:105522,GenBank:NM_001402764.1,MGI:MGI:2145661;gbkey=mRNA;gene=Ankrd28;product=ankyrin repeat domain 28%2C transcript variant 5;transcript_id=NM_001402764.1;extra_copy_number=0
CM058254.1	Liftoff	exon	30399861	30400001	.	-	.	ID=exon-NM_001402764.1-14;Parent=rna-NM_001402764.1;Dbxref=GeneID:105522,GenBank:NM_001402764.1,MGI:MGI:2145661;gbkey=mRNA;gene=Ankrd28;product=ankyrin repeat domain 28%2C transcript variant 5;transcript_id=NM_001402764.1;extra_copy_number=0
CM058254.1	Liftoff	exon	30402111	30402179	.	-	.	ID=exon-NM_001402764.1-13;Parent=rna-NM_001402764.1;Dbxref=GeneID:105522,GenBank:NM_001402764.1,MGI:MGI:2145661;gbkey=mRNA;gene=Ankrd28;product=ankyrin repeat domain 28%2C transcript variant 5;transcript_id=NM_001402764.1;extra_copy_number=0
CM058254.1	Liftoff	exon	30404255	30404318	.	-	.	ID=exon-NM_001402764.1-12;Parent=rna-NM_001402764.1;Dbxref=GeneID:105522,GenBank:NM_001402764.1,MGI:MGI:2145661;gbkey=mRNA;gene=Ankrd28;product=ankyrin repeat domain 28%2C transcript variant 5;transcript_id=NM_001402764.1;extra_copy_number=0
CM058254.1	Liftoff	exon	30405910	30405992	.	-	.	ID=exon-NM_001402764.1-11;Parent=rna-NM_001402764.1;Dbxref=GeneID:105522,GenBank:NM_001402764.1,MGI:MGI:2145661;gbkey=mRNA;gene=Ankrd28;product=ankyrin repeat domain 28%2C transcript variant 5;transcript_id=NM_001402764.1;extra_copy_number=0
CM058254.1	Liftoff	exon	30407198	30407312	.	-	.	ID=exon-NM_001402764.1-10;Parent=rna-NM_001402764.1;Dbxref=GeneID:105522,GenBank:NM_001402764.1,MGI:MGI:2145661;gbkey=mRNA;gene=Ankrd28;product=ankyrin repeat domain 28%2C transcript variant 5;transcript_id=NM_001402764.1;extra_copy_number=0
CM058254.1	Liftoff	exon	30408986	30409064	.	-	.	ID=exon-NM_001402764.1-9;Parent=rna-NM_001402764.1;Dbxref=GeneID:105522,GenBank:NM_001402764.1,MGI:MGI:2145661;gbkey=mRNA;gene=Ankrd28;product=ankyrin repeat domain 28%2C transcript variant 5;transcript_id=NM_001402764.1;extra_copy_number=0
CM058254.1	Liftoff	exon	30415456	30415668	.	-	.	ID=exon-NM_001402764.1-8;Parent=rna-NM_001402764.1;Dbxref=GeneID:105522,GenBank:NM_001402764.1,MGI:MGI:2145661;gbkey=mRNA;gene=Ankrd28;product=ankyrin repeat domain 28%2C transcript variant 5;transcript_id=NM_001402764.1;extra_copy_number=0
CM058254.1	Liftoff	exon	30417454	30417596	.	-	.	ID=exon-NM_001402764.1-7;Parent=rna-NM_001402764.1;Dbxref=GeneID:105522,GenBank:NM_001402764.1,MGI:MGI:2145661;gbkey=mRNA;gene=Ankrd28;product=ankyrin repeat domain 28%2C transcript variant 5;transcript_id=NM_001402764.1;extra_copy_number=0
CM058254.1	Liftoff	exon	30419146	30419233	.	-	.	ID=exon-NM_001402764.1-6;Parent=rna-NM_001402764.1;Dbxref=GeneID:105522,GenBank:NM_001402764.1,MGI:MGI:2145661;gbkey=mRNA;gene=Ankrd28;product=ankyrin repeat domain 28%2C transcript variant 5;transcript_id=NM_001402764.1;extra_copy_number=0
CM058254.1	Liftoff	exon	30420876	30421076	.	-	.	ID=exon-NM_001402764.1-5;Parent=rna-NM_001402764.1;Dbxref=GeneID:105522,GenBank:NM_001402764.1,MGI:MGI:2145661;gbkey=mRNA;gene=Ankrd28;product=ankyrin repeat domain 28%2C transcript variant 5;transcript_id=NM_001402764.1;extra_copy_number=0
CM058254.1	Liftoff	exon	30427966	30428036	.	-	.	ID=exon-NM_001402764.1-4;Parent=rna-NM_001402764.1;Dbxref=GeneID:105522,GenBank:NM_001402764.1,MGI:MGI:2145661;gbkey=mRNA;gene=Ankrd28;product=ankyrin repeat domain 28%2C transcript variant 5;transcript_id=NM_001402764.1;extra_copy_number=0
CM058254.1	Liftoff	exon	30436487	30436565	.	-	.	ID=exon-NM_001402764.1-3;Parent=rna-NM_001402764.1;Dbxref=GeneID:105522,GenBank:NM_001402764.1,MGI:MGI:2145661;gbkey=mRNA;gene=Ankrd28;product=ankyrin repeat domain 28%2C transcript variant 5;transcript_id=NM_001402764.1;extra_copy_number=0
CM058254.1	Liftoff	exon	30451155	30451238	.	-	.	ID=exon-NM_001402764.1-2;Parent=rna-NM_001402764.1;Dbxref=GeneID:105522,GenBank:NM_001402764.1,MGI:MGI:2145661;gbkey=mRNA;gene=Ankrd28;product=ankyrin repeat domain 28%2C transcript variant 5;transcript_id=NM_001402764.1;extra_copy_number=0
CM058254.1	Liftoff	exon	30452969	30453037	.	-	.	ID=exon-NM_001402764.1-1;Parent=rna-NM_001402764.1;Dbxref=GeneID:105522,GenBank:NM_001402764.1,MGI:MGI:2145661;gbkey=mRNA;gene=Ankrd28;product=ankyrin repeat domain 28%2C transcript variant 5;transcript_id=NM_001402764.1;extra_copy_number=0
CM058254.1	Liftoff	CDS	30374244	30374530	.	-	.	ID=cds-NP_001389693.1;Parent=rna-NM_001402764.1;Dbxref=GeneID:105522,GenBank:NP_001389693.1,MGI:MGI:2145661;Name=NP_001389693.1;Note=isoform 4 is encoded by transcript variant 5;gbkey=CDS;gene=Ankrd28;product=serine/threonine-protein phosphatase 6 regulatory ankyrin repeat subunit A isoform 4;protein_id=NP_001389693.1;extra_copy_number=0
CM058254.1	Liftoff	CDS	30377489	30377580	.	-	.	ID=cds-NP_001389693.1;Parent=rna-NM_001402764.1;Dbxref=GeneID:105522,GenBank:NP_001389693.1,MGI:MGI:2145661;Name=NP_001389693.1;Note=isoform 4 is encoded by transcript variant 5;gbkey=CDS;gene=Ankrd28;product=serine/threonine-protein phosphatase 6 regulatory ankyrin repeat subunit A isoform 4;protein_id=NP_001389693.1;extra_copy_number=0
CM058254.1	Liftoff	CDS	30379014	30379096	.	-	.	ID=cds-NP_001389693.1;Parent=rna-NM_001402764.1;Dbxref=GeneID:105522,GenBank:NP_001389693.1,MGI:MGI:2145661;Name=NP_001389693.1;Note=isoform 4 is encoded by transcript variant 5;gbkey=CDS;gene=Ankrd28;product=serine/threonine-protein phosphatase 6 regulatory ankyrin repeat subunit A isoform 4;protein_id=NP_001389693.1;extra_copy_number=0
CM058254.1	Liftoff	CDS	30379428	30379510	.	-	.	ID=cds-NP_001389693.1;Parent=rna-NM_001402764.1;Dbxref=GeneID:105522,GenBank:NP_001389693.1,MGI:MGI:2145661;Name=NP_001389693.1;Note=isoform 4 is encoded by transcript variant 5;gbkey=CDS;gene=Ankrd28;product=serine/threonine-protein phosphatase 6 regulatory ankyrin repeat subunit A isoform 4;protein_id=NP_001389693.1;extra_copy_number=0
CM058254.1	Liftoff	CDS	30380227	30380372	.	-	.	ID=cds-NP_001389693.1;Parent=rna-NM_001402764.1;Dbxref=GeneID:105522,GenBank:NP_001389693.1,MGI:MGI:2145661;Name=NP_001389693.1;Note=isoform 4 is encoded by transcript variant 5;gbkey=CDS;gene=Ankrd28;product=serine/threonine-protein phosphatase 6 regulatory ankyrin repeat subunit A isoform 4;protein_id=NP_001389693.1;extra_copy_number=0
CM058254.1	Liftoff	CDS	30380974	30381057	.	-	.	ID=cds-NP_001389693.1;Parent=rna-NM_001402764.1;Dbxref=GeneID:105522,GenBank:NP_001389693.1,MGI:MGI:2145661;Name=NP_001389693.1;Note=isoform 4 is encoded by transcript variant 5;gbkey=CDS;gene=Ankrd28;product=serine/threonine-protein phosphatase 6 regulatory ankyrin repeat subunit A isoform 4;protein_id=NP_001389693.1;extra_copy_number=0
CM058254.1	Liftoff	CDS	30381142	30381229	.	-	.	ID=cds-NP_001389693.1;Parent=rna-NM_001402764.1;Dbxref=GeneID:105522,GenBank:NP_001389693.1,MGI:MGI:2145661;Name=NP_001389693.1;Note=isoform 4 is encoded by transcript variant 5;gbkey=CDS;gene=Ankrd28;product=serine/threonine-protein phosphatase 6 regulatory ankyrin repeat subunit A isoform 4;protein_id=NP_001389693.1;extra_copy_number=0
CM058254.1	Liftoff	CDS	30382976	30383195	.	-	.	ID=cds-NP_001389693.1;Parent=rna-NM_001402764.1;Dbxref=GeneID:105522,GenBank:NP_001389693.1,MGI:MGI:2145661;Name=NP_001389693.1;Note=isoform 4 is encoded by transcript variant 5;gbkey=CDS;gene=Ankrd28;product=serine/threonine-protein phosphatase 6 regulatory ankyrin repeat subunit A isoform 4;protein_id=NP_001389693.1;extra_copy_number=0
CM058254.1	Liftoff	CDS	30383283	30383400	.	-	.	ID=cds-NP_001389693.1;Parent=rna-NM_001402764.1;Dbxref=GeneID:105522,GenBank:NP_001389693.1,MGI:MGI:2145661;Name=NP_001389693.1;Note=isoform 4 is encoded by transcript variant 5;gbkey=CDS;gene=Ankrd28;product=serine/threonine-protein phosphatase 6 regulatory ankyrin repeat subunit A isoform 4;protein_id=NP_001389693.1;extra_copy_number=0
CM058254.1	Liftoff	CDS	30384153	30384240	.	-	.	ID=cds-NP_001389693.1;Parent=rna-NM_001402764.1;Dbxref=GeneID:105522,GenBank:NP_001389693.1,MGI:MGI:2145661;Name=NP_001389693.1;Note=isoform 4 is encoded by transcript variant 5;gbkey=CDS;gene=Ankrd28;product=serine/threonine-protein phosphatase 6 regulatory ankyrin repeat subunit A isoform 4;protein_id=NP_001389693.1;extra_copy_number=0
CM058254.1	Liftoff	CDS	30387460	30387661	.	-	.	ID=cds-NP_001389693.1;Parent=rna-NM_001402764.1;Dbxref=GeneID:105522,GenBank:NP_001389693.1,MGI:MGI:2145661;Name=NP_001389693.1;Note=isoform 4 is encoded by transcript variant 5;gbkey=CDS;gene=Ankrd28;product=serine/threonine-protein phosphatase 6 regulatory ankyrin repeat subunit A isoform 4;protein_id=NP_001389693.1;extra_copy_number=0
CM058254.1	Liftoff	CDS	30391567	30391641	.	-	.	ID=cds-NP_001389693.1;Parent=rna-NM_001402764.1;Dbxref=GeneID:105522,GenBank:NP_001389693.1,MGI:MGI:2145661;Name=NP_001389693.1;Note=isoform 4 is encoded by transcript variant 5;gbkey=CDS;gene=Ankrd28;product=serine/threonine-protein phosphatase 6 regulatory ankyrin repeat subunit A isoform 4;protein_id=NP_001389693.1;extra_copy_number=0
CM058254.1	Liftoff	CDS	30392332	30392358	.	-	.	ID=cds-NP_001389693.1;Parent=rna-NM_001402764.1;Dbxref=GeneID:105522,GenBank:NP_001389693.1,MGI:MGI:2145661;Name=NP_001389693.1;Note=isoform 4 is encoded by transcript variant 5;gbkey=CDS;gene=Ankrd28;product=serine/threonine-protein phosphatase 6 regulatory ankyrin repeat subunit A isoform 4;protein_id=NP_001389693.1;extra_copy_number=0
CM058254.1	Liftoff	CDS	30394072	30394183	.	-	.	ID=cds-NP_001389693.1;Parent=rna-NM_001402764.1;Dbxref=GeneID:105522,GenBank:NP_001389693.1,MGI:MGI:2145661;Name=NP_001389693.1;Note=isoform 4 is encoded by transcript variant 5;gbkey=CDS;gene=Ankrd28;product=serine/threonine-protein phosphatase 6 regulatory ankyrin repeat subunit A isoform 4;protein_id=NP_001389693.1;extra_copy_number=0
CM058254.1	Liftoff	CDS	30399861	30400001	.	-	.	ID=cds-NP_001389693.1;Parent=rna-NM_001402764.1;Dbxref=GeneID:105522,GenBank:NP_001389693.1,MGI:MGI:2145661;Name=NP_001389693.1;Note=isoform 4 is encoded by transcript variant 5;gbkey=CDS;gene=Ankrd28;product=serine/threonine-protein phosphatase 6 regulatory ankyrin repeat subunit A isoform 4;protein_id=NP_001389693.1;extra_copy_number=0
CM058254.1	Liftoff	CDS	30402111	30402179	.	-	.	ID=cds-NP_001389693.1;Parent=rna-NM_001402764.1;Dbxref=GeneID:105522,GenBank:NP_001389693.1,MGI:MGI:2145661;Name=NP_001389693.1;Note=isoform 4 is encoded by transcript variant 5;gbkey=CDS;gene=Ankrd28;product=serine/threonine-protein phosphatase 6 regulatory ankyrin repeat subunit A isoform 4;protein_id=NP_001389693.1;extra_copy_number=0
CM058254.1	Liftoff	CDS	30404255	30404318	.	-	.	ID=cds-NP_001389693.1;Parent=rna-NM_001402764.1;Dbxref=GeneID:105522,GenBank:NP_001389693.1,MGI:MGI:2145661;Name=NP_001389693.1;Note=isoform 4 is encoded by transcript variant 5;gbkey=CDS;gene=Ankrd28;product=serine/threonine-protein phosphatase 6 regulatory ankyrin repeat subunit A isoform 4;protein_id=NP_001389693.1;extra_copy_number=0
CM058254.1	Liftoff	CDS	30405910	30405992	.	-	.	ID=cds-NP_001389693.1;Parent=rna-NM_001402764.1;Dbxref=GeneID:105522,GenBank:NP_001389693.1,MGI:MGI:2145661;Name=NP_001389693.1;Note=isoform 4 is encoded by transcript variant 5;gbkey=CDS;gene=Ankrd28;product=serine/threonine-protein phosphatase 6 regulatory ankyrin repeat subunit A isoform 4;protein_id=NP_001389693.1;extra_copy_number=0
CM058254.1	Liftoff	CDS	30407198	30407312	.	-	.	ID=cds-NP_001389693.1;Parent=rna-NM_001402764.1;Dbxref=GeneID:105522,GenBank:NP_001389693.1,MGI:MGI:2145661;Name=NP_001389693.1;Note=isoform 4 is encoded by transcript variant 5;gbkey=CDS;gene=Ankrd28;product=serine/threonine-protein phosphatase 6 regulatory ankyrin repeat subunit A isoform 4;protein_id=NP_001389693.1;extra_copy_number=0
CM058254.1	Liftoff	CDS	30408986	30409064	.	-	.	ID=cds-NP_001389693.1;Parent=rna-NM_001402764.1;Dbxref=GeneID:105522,GenBank:NP_001389693.1,MGI:MGI:2145661;Name=NP_001389693.1;Note=isoform 4 is encoded by transcript variant 5;gbkey=CDS;gene=Ankrd28;product=serine/threonine-protein phosphatase 6 regulatory ankyrin repeat subunit A isoform 4;protein_id=NP_001389693.1;extra_copy_number=0
CM058254.1	Liftoff	CDS	30415456	30415668	.	-	.	ID=cds-NP_001389693.1;Parent=rna-NM_001402764.1;Dbxref=GeneID:105522,GenBank:NP_001389693.1,MGI:MGI:2145661;Name=NP_001389693.1;Note=isoform 4 is encoded by transcript variant 5;gbkey=CDS;gene=Ankrd28;product=serine/threonine-protein phosphatase 6 regulatory ankyrin repeat subunit A isoform 4;protein_id=NP_001389693.1;extra_copy_number=0
CM058254.1	Liftoff	CDS	30417454	30417596	.	-	.	ID=cds-NP_001389693.1;Parent=rna-NM_001402764.1;Dbxref=GeneID:105522,GenBank:NP_001389693.1,MGI:MGI:2145661;Name=NP_001389693.1;Note=isoform 4 is encoded by transcript variant 5;gbkey=CDS;gene=Ankrd28;product=serine/threonine-protein phosphatase 6 regulatory ankyrin repeat subunit A isoform 4;protein_id=NP_001389693.1;extra_copy_number=0
CM058254.1	Liftoff	CDS	30419146	30419233	.	-	.	ID=cds-NP_001389693.1;Parent=rna-NM_001402764.1;Dbxref=GeneID:105522,GenBank:NP_001389693.1,MGI:MGI:2145661;Name=NP_001389693.1;Note=isoform 4 is encoded by transcript variant 5;gbkey=CDS;gene=Ankrd28;product=serine/threonine-protein phosphatase 6 regulatory ankyrin repeat subunit A isoform 4;protein_id=NP_001389693.1;extra_copy_number=0
CM058254.1	Liftoff	mRNA	30370992	30454246	.	-	.	ID=rna-NM_001402765.1;Parent=gene-Ankrd28;Dbxref=GeneID:105522,GenBank:NM_001402765.1,MGI:MGI:2145661;Name=NM_001402765.1;gbkey=mRNA;gene=Ankrd28;product=ankyrin repeat domain 28%2C transcript variant 6;transcript_id=NM_001402765.1;matches_ref_protein=True;valid_ORF=True;extra_copy_number=0
CM058254.1	Liftoff	exon	30370992	30374530	.	-	.	ID=exon-NM_001402765.1-28;Parent=rna-NM_001402765.1;Dbxref=GeneID:105522,GenBank:NM_001402765.1,MGI:MGI:2145661;gbkey=mRNA;gene=Ankrd28;product=ankyrin repeat domain 28%2C transcript variant 6;transcript_id=NM_001402765.1;extra_copy_number=0
CM058254.1	Liftoff	exon	30377489	30377580	.	-	.	ID=exon-NM_001402765.1-27;Parent=rna-NM_001402765.1;Dbxref=GeneID:105522,GenBank:NM_001402765.1,MGI:MGI:2145661;gbkey=mRNA;gene=Ankrd28;product=ankyrin repeat domain 28%2C transcript variant 6;transcript_id=NM_001402765.1;extra_copy_number=0
CM058254.1	Liftoff	exon	30379014	30379096	.	-	.	ID=exon-NM_001402765.1-26;Parent=rna-NM_001402765.1;Dbxref=GeneID:105522,GenBank:NM_001402765.1,MGI:MGI:2145661;gbkey=mRNA;gene=Ankrd28;product=ankyrin repeat domain 28%2C transcript variant 6;transcript_id=NM_001402765.1;extra_copy_number=0
CM058254.1	Liftoff	exon	30379428	30379510	.	-	.	ID=exon-NM_001402765.1-25;Parent=rna-NM_001402765.1;Dbxref=GeneID:105522,GenBank:NM_001402765.1,MGI:MGI:2145661;gbkey=mRNA;gene=Ankrd28;product=ankyrin repeat domain 28%2C transcript variant 6;transcript_id=NM_001402765.1;extra_copy_number=0
CM058254.1	Liftoff	exon	30380227	30380372	.	-	.	ID=exon-NM_001402765.1-24;Parent=rna-NM_001402765.1;Dbxref=GeneID:105522,GenBank:NM_001402765.1,MGI:MGI:2145661;gbkey=mRNA;gene=Ankrd28;product=ankyrin repeat domain 28%2C transcript variant 6;transcript_id=NM_001402765.1;extra_copy_number=0
CM058254.1	Liftoff	exon	30380974	30381057	.	-	.	ID=exon-NM_001402765.1-23;Parent=rna-NM_001402765.1;Dbxref=GeneID:105522,GenBank:NM_001402765.1,MGI:MGI:2145661;gbkey=mRNA;gene=Ankrd28;product=ankyrin repeat domain 28%2C transcript variant 6;transcript_id=NM_001402765.1;extra_copy_number=0
CM058254.1	Liftoff	exon	30381142	30381229	.	-	.	ID=exon-NM_001402765.1-22;Parent=rna-NM_001402765.1;Dbxref=GeneID:105522,GenBank:NM_001402765.1,MGI:MGI:2145661;gbkey=mRNA;gene=Ankrd28;product=ankyrin repeat domain 28%2C transcript variant 6;transcript_id=NM_001402765.1;extra_copy_number=0
CM058254.1	Liftoff	exon	30382976	30383195	.	-	.	ID=exon-NM_001402765.1-21;Parent=rna-NM_001402765.1;Dbxref=GeneID:105522,GenBank:NM_001402765.1,MGI:MGI:2145661;gbkey=mRNA;gene=Ankrd28;product=ankyrin repeat domain 28%2C transcript variant 6;transcript_id=NM_001402765.1;extra_copy_number=0
CM058254.1	Liftoff	exon	30383283	30383400	.	-	.	ID=exon-NM_001402765.1-20;Parent=rna-NM_001402765.1;Dbxref=GeneID:105522,GenBank:NM_001402765.1,MGI:MGI:2145661;gbkey=mRNA;gene=Ankrd28;product=ankyrin repeat domain 28%2C transcript variant 6;transcript_id=NM_001402765.1;extra_copy_number=0
CM058254.1	Liftoff	exon	30384153	30384240	.	-	.	ID=exon-NM_001402765.1-19;Parent=rna-NM_001402765.1;Dbxref=GeneID:105522,GenBank:NM_001402765.1,MGI:MGI:2145661;gbkey=mRNA;gene=Ankrd28;product=ankyrin repeat domain 28%2C transcript variant 6;transcript_id=NM_001402765.1;extra_copy_number=0
CM058254.1	Liftoff	exon	30387460	30387661	.	-	.	ID=exon-NM_001402765.1-18;Parent=rna-NM_001402765.1;Dbxref=GeneID:105522,GenBank:NM_001402765.1,MGI:MGI:2145661;gbkey=mRNA;gene=Ankrd28;product=ankyrin repeat domain 28%2C transcript variant 6;transcript_id=NM_001402765.1;extra_copy_number=0
CM058254.1	Liftoff	exon	30391567	30391641	.	-	.	ID=exon-NM_001402765.1-17;Parent=rna-NM_001402765.1;Dbxref=GeneID:105522,GenBank:NM_001402765.1,MGI:MGI:2145661;gbkey=mRNA;gene=Ankrd28;product=ankyrin repeat domain 28%2C transcript variant 6;transcript_id=NM_001402765.1;extra_copy_number=0
CM058254.1	Liftoff	exon	30392332	30392358	.	-	.	ID=exon-NM_001402765.1-16;Parent=rna-NM_001402765.1;Dbxref=GeneID:105522,GenBank:NM_001402765.1,MGI:MGI:2145661;gbkey=mRNA;gene=Ankrd28;product=ankyrin repeat domain 28%2C transcript variant 6;transcript_id=NM_001402765.1;extra_copy_number=0
CM058254.1	Liftoff	exon	30394072	30394183	.	-	.	ID=exon-NM_001402765.1-15;Parent=rna-NM_001402765.1;Dbxref=GeneID:105522,GenBank:NM_001402765.1,MGI:MGI:2145661;gbkey=mRNA;gene=Ankrd28;product=ankyrin repeat domain 28%2C transcript variant 6;transcript_id=NM_001402765.1;extra_copy_number=0
CM058254.1	Liftoff	exon	30399861	30400001	.	-	.	ID=exon-NM_001402765.1-14;Parent=rna-NM_001402765.1;Dbxref=GeneID:105522,GenBank:NM_001402765.1,MGI:MGI:2145661;gbkey=mRNA;gene=Ankrd28;product=ankyrin repeat domain 28%2C transcript variant 6;transcript_id=NM_001402765.1;extra_copy_number=0
CM058254.1	Liftoff	exon	30402111	30402179	.	-	.	ID=exon-NM_001402765.1-13;Parent=rna-NM_001402765.1;Dbxref=GeneID:105522,GenBank:NM_001402765.1,MGI:MGI:2145661;gbkey=mRNA;gene=Ankrd28;product=ankyrin repeat domain 28%2C transcript variant 6;transcript_id=NM_001402765.1;extra_copy_number=0
CM058254.1	Liftoff	exon	30404255	30404318	.	-	.	ID=exon-NM_001402765.1-12;Parent=rna-NM_001402765.1;Dbxref=GeneID:105522,GenBank:NM_001402765.1,MGI:MGI:2145661;gbkey=mRNA;gene=Ankrd28;product=ankyrin repeat domain 28%2C transcript variant 6;transcript_id=NM_001402765.1;extra_copy_number=0
CM058254.1	Liftoff	exon	30405910	30405992	.	-	.	ID=exon-NM_001402765.1-11;Parent=rna-NM_001402765.1;Dbxref=GeneID:105522,GenBank:NM_001402765.1,MGI:MGI:2145661;gbkey=mRNA;gene=Ankrd28;product=ankyrin repeat domain 28%2C transcript variant 6;transcript_id=NM_001402765.1;extra_copy_number=0
CM058254.1	Liftoff	exon	30407198	30407312	.	-	.	ID=exon-NM_001402765.1-10;Parent=rna-NM_001402765.1;Dbxref=GeneID:105522,GenBank:NM_001402765.1,MGI:MGI:2145661;gbkey=mRNA;gene=Ankrd28;product=ankyrin repeat domain 28%2C transcript variant 6;transcript_id=NM_001402765.1;extra_copy_number=0
CM058254.1	Liftoff	exon	30408986	30409064	.	-	.	ID=exon-NM_001402765.1-9;Parent=rna-NM_001402765.1;Dbxref=GeneID:105522,GenBank:NM_001402765.1,MGI:MGI:2145661;gbkey=mRNA;gene=Ankrd28;product=ankyrin repeat domain 28%2C transcript variant 6;transcript_id=NM_001402765.1;extra_copy_number=0
CM058254.1	Liftoff	exon	30415456	30415668	.	-	.	ID=exon-NM_001402765.1-8;Parent=rna-NM_001402765.1;Dbxref=GeneID:105522,GenBank:NM_001402765.1,MGI:MGI:2145661;gbkey=mRNA;gene=Ankrd28;product=ankyrin repeat domain 28%2C transcript variant 6;transcript_id=NM_001402765.1;extra_copy_number=0
CM058254.1	Liftoff	exon	30417454	30417596	.	-	.	ID=exon-NM_001402765.1-7;Parent=rna-NM_001402765.1;Dbxref=GeneID:105522,GenBank:NM_001402765.1,MGI:MGI:2145661;gbkey=mRNA;gene=Ankrd28;product=ankyrin repeat domain 28%2C transcript variant 6;transcript_id=NM_001402765.1;extra_copy_number=0
CM058254.1	Liftoff	exon	30419146	30419233	.	-	.	ID=exon-NM_001402765.1-6;Parent=rna-NM_001402765.1;Dbxref=GeneID:105522,GenBank:NM_001402765.1,MGI:MGI:2145661;gbkey=mRNA;gene=Ankrd28;product=ankyrin repeat domain 28%2C transcript variant 6;transcript_id=NM_001402765.1;extra_copy_number=0
CM058254.1	Liftoff	exon	30420876	30421076	.	-	.	ID=exon-NM_001402765.1-5;Parent=rna-NM_001402765.1;Dbxref=GeneID:105522,GenBank:NM_001402765.1,MGI:MGI:2145661;gbkey=mRNA;gene=Ankrd28;product=ankyrin repeat domain 28%2C transcript variant 6;transcript_id=NM_001402765.1;extra_copy_number=0
CM058254.1	Liftoff	exon	30427966	30428036	.	-	.	ID=exon-NM_001402765.1-4;Parent=rna-NM_001402765.1;Dbxref=GeneID:105522,GenBank:NM_001402765.1,MGI:MGI:2145661;gbkey=mRNA;gene=Ankrd28;product=ankyrin repeat domain 28%2C transcript variant 6;transcript_id=NM_001402765.1;extra_copy_number=0
CM058254.1	Liftoff	exon	30436487	30436565	.	-	.	ID=exon-NM_001402765.1-3;Parent=rna-NM_001402765.1;Dbxref=GeneID:105522,GenBank:NM_001402765.1,MGI:MGI:2145661;gbkey=mRNA;gene=Ankrd28;product=ankyrin repeat domain 28%2C transcript variant 6;transcript_id=NM_001402765.1;extra_copy_number=0
CM058254.1	Liftoff	exon	30451155	30451238	.	-	.	ID=exon-NM_001402765.1-2;Parent=rna-NM_001402765.1;Dbxref=GeneID:105522,GenBank:NM_001402765.1,MGI:MGI:2145661;gbkey=mRNA;gene=Ankrd28;product=ankyrin repeat domain 28%2C transcript variant 6;transcript_id=NM_001402765.1;extra_copy_number=0
CM058254.1	Liftoff	exon	30453936	30454246	.	-	.	ID=exon-NM_001402765.1-1;Parent=rna-NM_001402765.1;Dbxref=GeneID:105522,GenBank:NM_001402765.1,MGI:MGI:2145661;gbkey=mRNA;gene=Ankrd28;product=ankyrin repeat domain 28%2C transcript variant 6;transcript_id=NM_001402765.1;extra_copy_number=0
CM058254.1	Liftoff	CDS	30374244	30374530	.	-	.	ID=cds-NP_001389694.1;Parent=rna-NM_001402765.1;Dbxref=GeneID:105522,GenBank:NP_001389694.1,MGI:MGI:2145661;Name=NP_001389694.1;Note=isoform 4 is encoded by transcript variant 6;gbkey=CDS;gene=Ankrd28;product=serine/threonine-protein phosphatase 6 regulatory ankyrin repeat subunit A isoform 4;protein_id=NP_001389694.1;extra_copy_number=0
CM058254.1	Liftoff	CDS	30377489	30377580	.	-	.	ID=cds-NP_001389694.1;Parent=rna-NM_001402765.1;Dbxref=GeneID:105522,GenBank:NP_001389694.1,MGI:MGI:2145661;Name=NP_001389694.1;Note=isoform 4 is encoded by transcript variant 6;gbkey=CDS;gene=Ankrd28;product=serine/threonine-protein phosphatase 6 regulatory ankyrin repeat subunit A isoform 4;protein_id=NP_001389694.1;extra_copy_number=0
CM058254.1	Liftoff	CDS	30379014	30379096	.	-	.	ID=cds-NP_001389694.1;Parent=rna-NM_001402765.1;Dbxref=GeneID:105522,GenBank:NP_001389694.1,MGI:MGI:2145661;Name=NP_001389694.1;Note=isoform 4 is encoded by transcript variant 6;gbkey=CDS;gene=Ankrd28;product=serine/threonine-protein phosphatase 6 regulatory ankyrin repeat subunit A isoform 4;protein_id=NP_001389694.1;extra_copy_number=0
CM058254.1	Liftoff	CDS	30379428	30379510	.	-	.	ID=cds-NP_001389694.1;Parent=rna-NM_001402765.1;Dbxref=GeneID:105522,GenBank:NP_001389694.1,MGI:MGI:2145661;Name=NP_001389694.1;Note=isoform 4 is encoded by transcript variant 6;gbkey=CDS;gene=Ankrd28;product=serine/threonine-protein phosphatase 6 regulatory ankyrin repeat subunit A isoform 4;protein_id=NP_001389694.1;extra_copy_number=0
CM058254.1	Liftoff	CDS	30380227	30380372	.	-	.	ID=cds-NP_001389694.1;Parent=rna-NM_001402765.1;Dbxref=GeneID:105522,GenBank:NP_001389694.1,MGI:MGI:2145661;Name=NP_001389694.1;Note=isoform 4 is encoded by transcript variant 6;gbkey=CDS;gene=Ankrd28;product=serine/threonine-protein phosphatase 6 regulatory ankyrin repeat subunit A isoform 4;protein_id=NP_001389694.1;extra_copy_number=0
CM058254.1	Liftoff	CDS	30380974	30381057	.	-	.	ID=cds-NP_001389694.1;Parent=rna-NM_001402765.1;Dbxref=GeneID:105522,GenBank:NP_001389694.1,MGI:MGI:2145661;Name=NP_001389694.1;Note=isoform 4 is encoded by transcript variant 6;gbkey=CDS;gene=Ankrd28;product=serine/threonine-protein phosphatase 6 regulatory ankyrin repeat subunit A isoform 4;protein_id=NP_001389694.1;extra_copy_number=0
CM058254.1	Liftoff	CDS	30381142	30381229	.	-	.	ID=cds-NP_001389694.1;Parent=rna-NM_001402765.1;Dbxref=GeneID:105522,GenBank:NP_001389694.1,MGI:MGI:2145661;Name=NP_001389694.1;Note=isoform 4 is encoded by transcript variant 6;gbkey=CDS;gene=Ankrd28;product=serine/threonine-protein phosphatase 6 regulatory ankyrin repeat subunit A isoform 4;protein_id=NP_001389694.1;extra_copy_number=0
CM058254.1	Liftoff	CDS	30382976	30383195	.	-	.	ID=cds-NP_001389694.1;Parent=rna-NM_001402765.1;Dbxref=GeneID:105522,GenBank:NP_001389694.1,MGI:MGI:2145661;Name=NP_001389694.1;Note=isoform 4 is encoded by transcript variant 6;gbkey=CDS;gene=Ankrd28;product=serine/threonine-protein phosphatase 6 regulatory ankyrin repeat subunit A isoform 4;protein_id=NP_001389694.1;extra_copy_number=0
CM058254.1	Liftoff	CDS	30383283	30383400	.	-	.	ID=cds-NP_001389694.1;Parent=rna-NM_001402765.1;Dbxref=GeneID:105522,GenBank:NP_001389694.1,MGI:MGI:2145661;Name=NP_001389694.1;Note=isoform 4 is encoded by transcript variant 6;gbkey=CDS;gene=Ankrd28;product=serine/threonine-protein phosphatase 6 regulatory ankyrin repeat subunit A isoform 4;protein_id=NP_001389694.1;extra_copy_number=0
CM058254.1	Liftoff	CDS	30384153	30384240	.	-	.	ID=cds-NP_001389694.1;Parent=rna-NM_001402765.1;Dbxref=GeneID:105522,GenBank:NP_001389694.1,MGI:MGI:2145661;Name=NP_001389694.1;Note=isoform 4 is encoded by transcript variant 6;gbkey=CDS;gene=Ankrd28;product=serine/threonine-protein phosphatase 6 regulatory ankyrin repeat subunit A isoform 4;protein_id=NP_001389694.1;extra_copy_number=0
CM058254.1	Liftoff	CDS	30387460	30387661	.	-	.	ID=cds-NP_001389694.1;Parent=rna-NM_001402765.1;Dbxref=GeneID:105522,GenBank:NP_001389694.1,MGI:MGI:2145661;Name=NP_001389694.1;Note=isoform 4 is encoded by transcript variant 6;gbkey=CDS;gene=Ankrd28;product=serine/threonine-protein phosphatase 6 regulatory ankyrin repeat subunit A isoform 4;protein_id=NP_001389694.1;extra_copy_number=0
CM058254.1	Liftoff	CDS	30391567	30391641	.	-	.	ID=cds-NP_001389694.1;Parent=rna-NM_001402765.1;Dbxref=GeneID:105522,GenBank:NP_001389694.1,MGI:MGI:2145661;Name=NP_001389694.1;Note=isoform 4 is encoded by transcript variant 6;gbkey=CDS;gene=Ankrd28;product=serine/threonine-protein phosphatase 6 regulatory ankyrin repeat subunit A isoform 4;protein_id=NP_001389694.1;extra_copy_number=0
CM058254.1	Liftoff	CDS	30392332	30392358	.	-	.	ID=cds-NP_001389694.1;Parent=rna-NM_001402765.1;Dbxref=GeneID:105522,GenBank:NP_001389694.1,MGI:MGI:2145661;Name=NP_001389694.1;Note=isoform 4 is encoded by transcript variant 6;gbkey=CDS;gene=Ankrd28;product=serine/threonine-protein phosphatase 6 regulatory ankyrin repeat subunit A isoform 4;protein_id=NP_001389694.1;extra_copy_number=0
CM058254.1	Liftoff	CDS	30394072	30394183	.	-	.	ID=cds-NP_001389694.1;Parent=rna-NM_001402765.1;Dbxref=GeneID:105522,GenBank:NP_001389694.1,MGI:MGI:2145661;Name=NP_001389694.1;Note=isoform 4 is encoded by transcript variant 6;gbkey=CDS;gene=Ankrd28;product=serine/threonine-protein phosphatase 6 regulatory ankyrin repeat subunit A isoform 4;protein_id=NP_001389694.1;extra_copy_number=0
CM058254.1	Liftoff	CDS	30399861	30400001	.	-	.	ID=cds-NP_001389694.1;Parent=rna-NM_001402765.1;Dbxref=GeneID:105522,GenBank:NP_001389694.1,MGI:MGI:2145661;Name=NP_001389694.1;Note=isoform 4 is encoded by transcript variant 6;gbkey=CDS;gene=Ankrd28;product=serine/threonine-protein phosphatase 6 regulatory ankyrin repeat subunit A isoform 4;protein_id=NP_001389694.1;extra_copy_number=0
CM058254.1	Liftoff	CDS	30402111	30402179	.	-	.	ID=cds-NP_001389694.1;Parent=rna-NM_001402765.1;Dbxref=GeneID:105522,GenBank:NP_001389694.1,MGI:MGI:2145661;Name=NP_001389694.1;Note=isoform 4 is encoded by transcript variant 6;gbkey=CDS;gene=Ankrd28;product=serine/threonine-protein phosphatase 6 regulatory ankyrin repeat subunit A isoform 4;protein_id=NP_001389694.1;extra_copy_number=0
CM058254.1	Liftoff	CDS	30404255	30404318	.	-	.	ID=cds-NP_001389694.1;Parent=rna-NM_001402765.1;Dbxref=GeneID:105522,GenBank:NP_001389694.1,MGI:MGI:2145661;Name=NP_001389694.1;Note=isoform 4 is encoded by transcript variant 6;gbkey=CDS;gene=Ankrd28;product=serine/threonine-protein phosphatase 6 regulatory ankyrin repeat subunit A isoform 4;protein_id=NP_001389694.1;extra_copy_number=0
CM058254.1	Liftoff	CDS	30405910	30405992	.	-	.	ID=cds-NP_001389694.1;Parent=rna-NM_001402765.1;Dbxref=GeneID:105522,GenBank:NP_001389694.1,MGI:MGI:2145661;Name=NP_001389694.1;Note=isoform 4 is encoded by transcript variant 6;gbkey=CDS;gene=Ankrd28;product=serine/threonine-protein phosphatase 6 regulatory ankyrin repeat subunit A isoform 4;protein_id=NP_001389694.1;extra_copy_number=0
CM058254.1	Liftoff	CDS	30407198	30407312	.	-	.	ID=cds-NP_001389694.1;Parent=rna-NM_001402765.1;Dbxref=GeneID:105522,GenBank:NP_001389694.1,MGI:MGI:2145661;Name=NP_001389694.1;Note=isoform 4 is encoded by transcript variant 6;gbkey=CDS;gene=Ankrd28;product=serine/threonine-protein phosphatase 6 regulatory ankyrin repeat subunit A isoform 4;protein_id=NP_001389694.1;extra_copy_number=0
CM058254.1	Liftoff	CDS	30408986	30409064	.	-	.	ID=cds-NP_001389694.1;Parent=rna-NM_001402765.1;Dbxref=GeneID:105522,GenBank:NP_001389694.1,MGI:MGI:2145661;Name=NP_001389694.1;Note=isoform 4 is encoded by transcript variant 6;gbkey=CDS;gene=Ankrd28;product=serine/threonine-protein phosphatase 6 regulatory ankyrin repeat subunit A isoform 4;protein_id=NP_001389694.1;extra_copy_number=0
CM058254.1	Liftoff	CDS	30415456	30415668	.	-	.	ID=cds-NP_001389694.1;Parent=rna-NM_001402765.1;Dbxref=GeneID:105522,GenBank:NP_001389694.1,MGI:MGI:2145661;Name=NP_001389694.1;Note=isoform 4 is encoded by transcript variant 6;gbkey=CDS;gene=Ankrd28;product=serine/threonine-protein phosphatase 6 regulatory ankyrin repeat subunit A isoform 4;protein_id=NP_001389694.1;extra_copy_number=0
CM058254.1	Liftoff	CDS	30417454	30417596	.	-	.	ID=cds-NP_001389694.1;Parent=rna-NM_001402765.1;Dbxref=GeneID:105522,GenBank:NP_001389694.1,MGI:MGI:2145661;Name=NP_001389694.1;Note=isoform 4 is encoded by transcript variant 6;gbkey=CDS;gene=Ankrd28;product=serine/threonine-protein phosphatase 6 regulatory ankyrin repeat subunit A isoform 4;protein_id=NP_001389694.1;extra_copy_number=0
CM058254.1	Liftoff	CDS	30419146	30419233	.	-	.	ID=cds-NP_001389694.1;Parent=rna-NM_001402765.1;Dbxref=GeneID:105522,GenBank:NP_001389694.1,MGI:MGI:2145661;Name=NP_001389694.1;Note=isoform 4 is encoded by transcript variant 6;gbkey=CDS;gene=Ankrd28;product=serine/threonine-protein phosphatase 6 regulatory ankyrin repeat subunit A isoform 4;protein_id=NP_001389694.1;extra_copy_number=0
CM058254.1	Liftoff	mRNA	30370992	30453916	.	-	.	ID=rna-NM_001402766.1;Parent=gene-Ankrd28;Dbxref=GeneID:105522,GenBank:NM_001402766.1,MGI:MGI:2145661;Name=NM_001402766.1;gbkey=mRNA;gene=Ankrd28;product=ankyrin repeat domain 28%2C transcript variant 7;transcript_id=NM_001402766.1;matches_ref_protein=True;valid_ORF=True;extra_copy_number=0
CM058254.1	Liftoff	exon	30370992	30374530	.	-	.	ID=exon-NM_001402766.1-29;Parent=rna-NM_001402766.1;Dbxref=GeneID:105522,GenBank:NM_001402766.1,MGI:MGI:2145661;gbkey=mRNA;gene=Ankrd28;product=ankyrin repeat domain 28%2C transcript variant 7;transcript_id=NM_001402766.1;extra_copy_number=0
CM058254.1	Liftoff	exon	30377489	30377580	.	-	.	ID=exon-NM_001402766.1-28;Parent=rna-NM_001402766.1;Dbxref=GeneID:105522,GenBank:NM_001402766.1,MGI:MGI:2145661;gbkey=mRNA;gene=Ankrd28;product=ankyrin repeat domain 28%2C transcript variant 7;transcript_id=NM_001402766.1;extra_copy_number=0
CM058254.1	Liftoff	exon	30379014	30379096	.	-	.	ID=exon-NM_001402766.1-27;Parent=rna-NM_001402766.1;Dbxref=GeneID:105522,GenBank:NM_001402766.1,MGI:MGI:2145661;gbkey=mRNA;gene=Ankrd28;product=ankyrin repeat domain 28%2C transcript variant 7;transcript_id=NM_001402766.1;extra_copy_number=0
CM058254.1	Liftoff	exon	30379428	30379510	.	-	.	ID=exon-NM_001402766.1-26;Parent=rna-NM_001402766.1;Dbxref=GeneID:105522,GenBank:NM_001402766.1,MGI:MGI:2145661;gbkey=mRNA;gene=Ankrd28;product=ankyrin repeat domain 28%2C transcript variant 7;transcript_id=NM_001402766.1;extra_copy_number=0
CM058254.1	Liftoff	exon	30380227	30380372	.	-	.	ID=exon-NM_001402766.1-25;Parent=rna-NM_001402766.1;Dbxref=GeneID:105522,GenBank:NM_001402766.1,MGI:MGI:2145661;gbkey=mRNA;gene=Ankrd28;product=ankyrin repeat domain 28%2C transcript variant 7;transcript_id=NM_001402766.1;extra_copy_number=0
CM058254.1	Liftoff	exon	30380974	30381057	.	-	.	ID=exon-NM_001402766.1-24;Parent=rna-NM_001402766.1;Dbxref=GeneID:105522,GenBank:NM_001402766.1,MGI:MGI:2145661;gbkey=mRNA;gene=Ankrd28;product=ankyrin repeat domain 28%2C transcript variant 7;transcript_id=NM_001402766.1;extra_copy_number=0
CM058254.1	Liftoff	exon	30381142	30381229	.	-	.	ID=exon-NM_001402766.1-23;Parent=rna-NM_001402766.1;Dbxref=GeneID:105522,GenBank:NM_001402766.1,MGI:MGI:2145661;gbkey=mRNA;gene=Ankrd28;product=ankyrin repeat domain 28%2C transcript variant 7;transcript_id=NM_001402766.1;extra_copy_number=0
CM058254.1	Liftoff	exon	30382976	30383195	.	-	.	ID=exon-NM_001402766.1-22;Parent=rna-NM_001402766.1;Dbxref=GeneID:105522,GenBank:NM_001402766.1,MGI:MGI:2145661;gbkey=mRNA;gene=Ankrd28;product=ankyrin repeat domain 28%2C transcript variant 7;transcript_id=NM_001402766.1;extra_copy_number=0
CM058254.1	Liftoff	exon	30383283	30383400	.	-	.	ID=exon-NM_001402766.1-21;Parent=rna-NM_001402766.1;Dbxref=GeneID:105522,GenBank:NM_001402766.1,MGI:MGI:2145661;gbkey=mRNA;gene=Ankrd28;product=ankyrin repeat domain 28%2C transcript variant 7;transcript_id=NM_001402766.1;extra_copy_number=0
CM058254.1	Liftoff	exon	30384153	30384240	.	-	.	ID=exon-NM_001402766.1-20;Parent=rna-NM_001402766.1;Dbxref=GeneID:105522,GenBank:NM_001402766.1,MGI:MGI:2145661;gbkey=mRNA;gene=Ankrd28;product=ankyrin repeat domain 28%2C transcript variant 7;transcript_id=NM_001402766.1;extra_copy_number=0
CM058254.1	Liftoff	exon	30387460	30387661	.	-	.	ID=exon-NM_001402766.1-19;Parent=rna-NM_001402766.1;Dbxref=GeneID:105522,GenBank:NM_001402766.1,MGI:MGI:2145661;gbkey=mRNA;gene=Ankrd28;product=ankyrin repeat domain 28%2C transcript variant 7;transcript_id=NM_001402766.1;extra_copy_number=0
CM058254.1	Liftoff	exon	30391567	30391641	.	-	.	ID=exon-NM_001402766.1-18;Parent=rna-NM_001402766.1;Dbxref=GeneID:105522,GenBank:NM_001402766.1,MGI:MGI:2145661;gbkey=mRNA;gene=Ankrd28;product=ankyrin repeat domain 28%2C transcript variant 7;transcript_id=NM_001402766.1;extra_copy_number=0
CM058254.1	Liftoff	exon	30392332	30392358	.	-	.	ID=exon-NM_001402766.1-17;Parent=rna-NM_001402766.1;Dbxref=GeneID:105522,GenBank:NM_001402766.1,MGI:MGI:2145661;gbkey=mRNA;gene=Ankrd28;product=ankyrin repeat domain 28%2C transcript variant 7;transcript_id=NM_001402766.1;extra_copy_number=0
CM058254.1	Liftoff	exon	30394072	30394183	.	-	.	ID=exon-NM_001402766.1-16;Parent=rna-NM_001402766.1;Dbxref=GeneID:105522,GenBank:NM_001402766.1,MGI:MGI:2145661;gbkey=mRNA;gene=Ankrd28;product=ankyrin repeat domain 28%2C transcript variant 7;transcript_id=NM_001402766.1;extra_copy_number=0
CM058254.1	Liftoff	exon	30399861	30400001	.	-	.	ID=exon-NM_001402766.1-15;Parent=rna-NM_001402766.1;Dbxref=GeneID:105522,GenBank:NM_001402766.1,MGI:MGI:2145661;gbkey=mRNA;gene=Ankrd28;product=ankyrin repeat domain 28%2C transcript variant 7;transcript_id=NM_001402766.1;extra_copy_number=0
CM058254.1	Liftoff	exon	30402111	30402179	.	-	.	ID=exon-NM_001402766.1-14;Parent=rna-NM_001402766.1;Dbxref=GeneID:105522,GenBank:NM_001402766.1,MGI:MGI:2145661;gbkey=mRNA;gene=Ankrd28;product=ankyrin repeat domain 28%2C transcript variant 7;transcript_id=NM_001402766.1;extra_copy_number=0
CM058254.1	Liftoff	exon	30404255	30404318	.	-	.	ID=exon-NM_001402766.1-13;Parent=rna-NM_001402766.1;Dbxref=GeneID:105522,GenBank:NM_001402766.1,MGI:MGI:2145661;gbkey=mRNA;gene=Ankrd28;product=ankyrin repeat domain 28%2C transcript variant 7;transcript_id=NM_001402766.1;extra_copy_number=0
CM058254.1	Liftoff	exon	30405910	30405992	.	-	.	ID=exon-NM_001402766.1-12;Parent=rna-NM_001402766.1;Dbxref=GeneID:105522,GenBank:NM_001402766.1,MGI:MGI:2145661;gbkey=mRNA;gene=Ankrd28;product=ankyrin repeat domain 28%2C transcript variant 7;transcript_id=NM_001402766.1;extra_copy_number=0
CM058254.1	Liftoff	exon	30407198	30407312	.	-	.	ID=exon-NM_001402766.1-11;Parent=rna-NM_001402766.1;Dbxref=GeneID:105522,GenBank:NM_001402766.1,MGI:MGI:2145661;gbkey=mRNA;gene=Ankrd28;product=ankyrin repeat domain 28%2C transcript variant 7;transcript_id=NM_001402766.1;extra_copy_number=0
CM058254.1	Liftoff	exon	30408986	30409064	.	-	.	ID=exon-NM_001402766.1-10;Parent=rna-NM_001402766.1;Dbxref=GeneID:105522,GenBank:NM_001402766.1,MGI:MGI:2145661;gbkey=mRNA;gene=Ankrd28;product=ankyrin repeat domain 28%2C transcript variant 7;transcript_id=NM_001402766.1;extra_copy_number=0
CM058254.1	Liftoff	exon	30415456	30415668	.	-	.	ID=exon-NM_001402766.1-9;Parent=rna-NM_001402766.1;Dbxref=GeneID:105522,GenBank:NM_001402766.1,MGI:MGI:2145661;gbkey=mRNA;gene=Ankrd28;product=ankyrin repeat domain 28%2C transcript variant 7;transcript_id=NM_001402766.1;extra_copy_number=0
CM058254.1	Liftoff	exon	30417454	30417596	.	-	.	ID=exon-NM_001402766.1-8;Parent=rna-NM_001402766.1;Dbxref=GeneID:105522,GenBank:NM_001402766.1,MGI:MGI:2145661;gbkey=mRNA;gene=Ankrd28;product=ankyrin repeat domain 28%2C transcript variant 7;transcript_id=NM_001402766.1;extra_copy_number=0
CM058254.1	Liftoff	exon	30419146	30419233	.	-	.	ID=exon-NM_001402766.1-7;Parent=rna-NM_001402766.1;Dbxref=GeneID:105522,GenBank:NM_001402766.1,MGI:MGI:2145661;gbkey=mRNA;gene=Ankrd28;product=ankyrin repeat domain 28%2C transcript variant 7;transcript_id=NM_001402766.1;extra_copy_number=0
CM058254.1	Liftoff	exon	30420876	30421076	.	-	.	ID=exon-NM_001402766.1-6;Parent=rna-NM_001402766.1;Dbxref=GeneID:105522,GenBank:NM_001402766.1,MGI:MGI:2145661;gbkey=mRNA;gene=Ankrd28;product=ankyrin repeat domain 28%2C transcript variant 7;transcript_id=NM_001402766.1;extra_copy_number=0
CM058254.1	Liftoff	exon	30427966	30428036	.	-	.	ID=exon-NM_001402766.1-5;Parent=rna-NM_001402766.1;Dbxref=GeneID:105522,GenBank:NM_001402766.1,MGI:MGI:2145661;gbkey=mRNA;gene=Ankrd28;product=ankyrin repeat domain 28%2C transcript variant 7;transcript_id=NM_001402766.1;extra_copy_number=0
CM058254.1	Liftoff	exon	30436487	30436565	.	-	.	ID=exon-NM_001402766.1-4;Parent=rna-NM_001402766.1;Dbxref=GeneID:105522,GenBank:NM_001402766.1,MGI:MGI:2145661;gbkey=mRNA;gene=Ankrd28;product=ankyrin repeat domain 28%2C transcript variant 7;transcript_id=NM_001402766.1;extra_copy_number=0
CM058254.1	Liftoff	exon	30451155	30451238	.	-	.	ID=exon-NM_001402766.1-3;Parent=rna-NM_001402766.1;Dbxref=GeneID:105522,GenBank:NM_001402766.1,MGI:MGI:2145661;gbkey=mRNA;gene=Ankrd28;product=ankyrin repeat domain 28%2C transcript variant 7;transcript_id=NM_001402766.1;extra_copy_number=0
CM058254.1	Liftoff	exon	30452398	30452448	.	-	.	ID=exon-NM_001402766.1-2;Parent=rna-NM_001402766.1;Dbxref=GeneID:105522,GenBank:NM_001402766.1,MGI:MGI:2145661;gbkey=mRNA;gene=Ankrd28;product=ankyrin repeat domain 28%2C transcript variant 7;transcript_id=NM_001402766.1;extra_copy_number=0
CM058254.1	Liftoff	exon	30452969	30453916	.	-	.	ID=exon-NM_001402766.1-1;Parent=rna-NM_001402766.1;Dbxref=GeneID:105522,GenBank:NM_001402766.1,MGI:MGI:2145661;gbkey=mRNA;gene=Ankrd28;product=ankyrin repeat domain 28%2C transcript variant 7;transcript_id=NM_001402766.1;extra_copy_number=0
CM058254.1	Liftoff	CDS	30374244	30374530	.	-	.	ID=cds-NP_001389695.1;Parent=rna-NM_001402766.1;Dbxref=GeneID:105522,GenBank:NP_001389695.1,MGI:MGI:2145661;Name=NP_001389695.1;Note=isoform 4 is encoded by transcript variant 7;gbkey=CDS;gene=Ankrd28;product=serine/threonine-protein phosphatase 6 regulatory ankyrin repeat subunit A isoform 4;protein_id=NP_001389695.1;extra_copy_number=0
CM058254.1	Liftoff	CDS	30377489	30377580	.	-	.	ID=cds-NP_001389695.1;Parent=rna-NM_001402766.1;Dbxref=GeneID:105522,GenBank:NP_001389695.1,MGI:MGI:2145661;Name=NP_001389695.1;Note=isoform 4 is encoded by transcript variant 7;gbkey=CDS;gene=Ankrd28;product=serine/threonine-protein phosphatase 6 regulatory ankyrin repeat subunit A isoform 4;protein_id=NP_001389695.1;extra_copy_number=0
CM058254.1	Liftoff	CDS	30379014	30379096	.	-	.	ID=cds-NP_001389695.1;Parent=rna-NM_001402766.1;Dbxref=GeneID:105522,GenBank:NP_001389695.1,MGI:MGI:2145661;Name=NP_001389695.1;Note=isoform 4 is encoded by transcript variant 7;gbkey=CDS;gene=Ankrd28;product=serine/threonine-protein phosphatase 6 regulatory ankyrin repeat subunit A isoform 4;protein_id=NP_001389695.1;extra_copy_number=0
CM058254.1	Liftoff	CDS	30379428	30379510	.	-	.	ID=cds-NP_001389695.1;Parent=rna-NM_001402766.1;Dbxref=GeneID:105522,GenBank:NP_001389695.1,MGI:MGI:2145661;Name=NP_001389695.1;Note=isoform 4 is encoded by transcript variant 7;gbkey=CDS;gene=Ankrd28;product=serine/threonine-protein phosphatase 6 regulatory ankyrin repeat subunit A isoform 4;protein_id=NP_001389695.1;extra_copy_number=0
CM058254.1	Liftoff	CDS	30380227	30380372	.	-	.	ID=cds-NP_001389695.1;Parent=rna-NM_001402766.1;Dbxref=GeneID:105522,GenBank:NP_001389695.1,MGI:MGI:2145661;Name=NP_001389695.1;Note=isoform 4 is encoded by transcript variant 7;gbkey=CDS;gene=Ankrd28;product=serine/threonine-protein phosphatase 6 regulatory ankyrin repeat subunit A isoform 4;protein_id=NP_001389695.1;extra_copy_number=0
CM058254.1	Liftoff	CDS	30380974	30381057	.	-	.	ID=cds-NP_001389695.1;Parent=rna-NM_001402766.1;Dbxref=GeneID:105522,GenBank:NP_001389695.1,MGI:MGI:2145661;Name=NP_001389695.1;Note=isoform 4 is encoded by transcript variant 7;gbkey=CDS;gene=Ankrd28;product=serine/threonine-protein phosphatase 6 regulatory ankyrin repeat subunit A isoform 4;protein_id=NP_001389695.1;extra_copy_number=0
CM058254.1	Liftoff	CDS	30381142	30381229	.	-	.	ID=cds-NP_001389695.1;Parent=rna-NM_001402766.1;Dbxref=GeneID:105522,GenBank:NP_001389695.1,MGI:MGI:2145661;Name=NP_001389695.1;Note=isoform 4 is encoded by transcript variant 7;gbkey=CDS;gene=Ankrd28;product=serine/threonine-protein phosphatase 6 regulatory ankyrin repeat subunit A isoform 4;protein_id=NP_001389695.1;extra_copy_number=0
CM058254.1	Liftoff	CDS	30382976	30383195	.	-	.	ID=cds-NP_001389695.1;Parent=rna-NM_001402766.1;Dbxref=GeneID:105522,GenBank:NP_001389695.1,MGI:MGI:2145661;Name=NP_001389695.1;Note=isoform 4 is encoded by transcript variant 7;gbkey=CDS;gene=Ankrd28;product=serine/threonine-protein phosphatase 6 regulatory ankyrin repeat subunit A isoform 4;protein_id=NP_001389695.1;extra_copy_number=0
CM058254.1	Liftoff	CDS	30383283	30383400	.	-	.	ID=cds-NP_001389695.1;Parent=rna-NM_001402766.1;Dbxref=GeneID:105522,GenBank:NP_001389695.1,MGI:MGI:2145661;Name=NP_001389695.1;Note=isoform 4 is encoded by transcript variant 7;gbkey=CDS;gene=Ankrd28;product=serine/threonine-protein phosphatase 6 regulatory ankyrin repeat subunit A isoform 4;protein_id=NP_001389695.1;extra_copy_number=0
CM058254.1	Liftoff	CDS	30384153	30384240	.	-	.	ID=cds-NP_001389695.1;Parent=rna-NM_001402766.1;Dbxref=GeneID:105522,GenBank:NP_001389695.1,MGI:MGI:2145661;Name=NP_001389695.1;Note=isoform 4 is encoded by transcript variant 7;gbkey=CDS;gene=Ankrd28;product=serine/threonine-protein phosphatase 6 regulatory ankyrin repeat subunit A isoform 4;protein_id=NP_001389695.1;extra_copy_number=0
CM058254.1	Liftoff	CDS	30387460	30387661	.	-	.	ID=cds-NP_001389695.1;Parent=rna-NM_001402766.1;Dbxref=GeneID:105522,GenBank:NP_001389695.1,MGI:MGI:2145661;Name=NP_001389695.1;Note=isoform 4 is encoded by transcript variant 7;gbkey=CDS;gene=Ankrd28;product=serine/threonine-protein phosphatase 6 regulatory ankyrin repeat subunit A isoform 4;protein_id=NP_001389695.1;extra_copy_number=0
CM058254.1	Liftoff	CDS	30391567	30391641	.	-	.	ID=cds-NP_001389695.1;Parent=rna-NM_001402766.1;Dbxref=GeneID:105522,GenBank:NP_001389695.1,MGI:MGI:2145661;Name=NP_001389695.1;Note=isoform 4 is encoded by transcript variant 7;gbkey=CDS;gene=Ankrd28;product=serine/threonine-protein phosphatase 6 regulatory ankyrin repeat subunit A isoform 4;protein_id=NP_001389695.1;extra_copy_number=0
CM058254.1	Liftoff	CDS	30392332	30392358	.	-	.	ID=cds-NP_001389695.1;Parent=rna-NM_001402766.1;Dbxref=GeneID:105522,GenBank:NP_001389695.1,MGI:MGI:2145661;Name=NP_001389695.1;Note=isoform 4 is encoded by transcript variant 7;gbkey=CDS;gene=Ankrd28;product=serine/threonine-protein phosphatase 6 regulatory ankyrin repeat subunit A isoform 4;protein_id=NP_001389695.1;extra_copy_number=0
CM058254.1	Liftoff	CDS	30394072	30394183	.	-	.	ID=cds-NP_001389695.1;Parent=rna-NM_001402766.1;Dbxref=GeneID:105522,GenBank:NP_001389695.1,MGI:MGI:2145661;Name=NP_001389695.1;Note=isoform 4 is encoded by transcript variant 7;gbkey=CDS;gene=Ankrd28;product=serine/threonine-protein phosphatase 6 regulatory ankyrin repeat subunit A isoform 4;protein_id=NP_001389695.1;extra_copy_number=0
CM058254.1	Liftoff	CDS	30399861	30400001	.	-	.	ID=cds-NP_001389695.1;Parent=rna-NM_001402766.1;Dbxref=GeneID:105522,GenBank:NP_001389695.1,MGI:MGI:2145661;Name=NP_001389695.1;Note=isoform 4 is encoded by transcript variant 7;gbkey=CDS;gene=Ankrd28;product=serine/threonine-protein phosphatase 6 regulatory ankyrin repeat subunit A isoform 4;protein_id=NP_001389695.1;extra_copy_number=0
CM058254.1	Liftoff	CDS	30402111	30402179	.	-	.	ID=cds-NP_001389695.1;Parent=rna-NM_001402766.1;Dbxref=GeneID:105522,GenBank:NP_001389695.1,MGI:MGI:2145661;Name=NP_001389695.1;Note=isoform 4 is encoded by transcript variant 7;gbkey=CDS;gene=Ankrd28;product=serine/threonine-protein phosphatase 6 regulatory ankyrin repeat subunit A isoform 4;protein_id=NP_001389695.1;extra_copy_number=0
CM058254.1	Liftoff	CDS	30404255	30404318	.	-	.	ID=cds-NP_001389695.1;Parent=rna-NM_001402766.1;Dbxref=GeneID:105522,GenBank:NP_001389695.1,MGI:MGI:2145661;Name=NP_001389695.1;Note=isoform 4 is encoded by transcript variant 7;gbkey=CDS;gene=Ankrd28;product=serine/threonine-protein phosphatase 6 regulatory ankyrin repeat subunit A isoform 4;protein_id=NP_001389695.1;extra_copy_number=0
CM058254.1	Liftoff	CDS	30405910	30405992	.	-	.	ID=cds-NP_001389695.1;Parent=rna-NM_001402766.1;Dbxref=GeneID:105522,GenBank:NP_001389695.1,MGI:MGI:2145661;Name=NP_001389695.1;Note=isoform 4 is encoded by transcript variant 7;gbkey=CDS;gene=Ankrd28;product=serine/threonine-protein phosphatase 6 regulatory ankyrin repeat subunit A isoform 4;protein_id=NP_001389695.1;extra_copy_number=0
CM058254.1	Liftoff	CDS	30407198	30407312	.	-	.	ID=cds-NP_001389695.1;Parent=rna-NM_001402766.1;Dbxref=GeneID:105522,GenBank:NP_001389695.1,MGI:MGI:2145661;Name=NP_001389695.1;Note=isoform 4 is encoded by transcript variant 7;gbkey=CDS;gene=Ankrd28;product=serine/threonine-protein phosphatase 6 regulatory ankyrin repeat subunit A isoform 4;protein_id=NP_001389695.1;extra_copy_number=0
CM058254.1	Liftoff	CDS	30408986	30409064	.	-	.	ID=cds-NP_001389695.1;Parent=rna-NM_001402766.1;Dbxref=GeneID:105522,GenBank:NP_001389695.1,MGI:MGI:2145661;Name=NP_001389695.1;Note=isoform 4 is encoded by transcript variant 7;gbkey=CDS;gene=Ankrd28;product=serine/threonine-protein phosphatase 6 regulatory ankyrin repeat subunit A isoform 4;protein_id=NP_001389695.1;extra_copy_number=0
CM058254.1	Liftoff	CDS	30415456	30415668	.	-	.	ID=cds-NP_001389695.1;Parent=rna-NM_001402766.1;Dbxref=GeneID:105522,GenBank:NP_001389695.1,MGI:MGI:2145661;Name=NP_001389695.1;Note=isoform 4 is encoded by transcript variant 7;gbkey=CDS;gene=Ankrd28;product=serine/threonine-protein phosphatase 6 regulatory ankyrin repeat subunit A isoform 4;protein_id=NP_001389695.1;extra_copy_number=0
CM058254.1	Liftoff	CDS	30417454	30417596	.	-	.	ID=cds-NP_001389695.1;Parent=rna-NM_001402766.1;Dbxref=GeneID:105522,GenBank:NP_001389695.1,MGI:MGI:2145661;Name=NP_001389695.1;Note=isoform 4 is encoded by transcript variant 7;gbkey=CDS;gene=Ankrd28;product=serine/threonine-protein phosphatase 6 regulatory ankyrin repeat subunit A isoform 4;protein_id=NP_001389695.1;extra_copy_number=0
CM058254.1	Liftoff	CDS	30419146	30419233	.	-	.	ID=cds-NP_001389695.1;Parent=rna-NM_001402766.1;Dbxref=GeneID:105522,GenBank:NP_001389695.1,MGI:MGI:2145661;Name=NP_001389695.1;Note=isoform 4 is encoded by transcript variant 7;gbkey=CDS;gene=Ankrd28;product=serine/threonine-protein phosphatase 6 regulatory ankyrin repeat subunit A isoform 4;protein_id=NP_001389695.1;extra_copy_number=0
CM058254.1	Liftoff	mRNA	30370992	30415057	.	-	.	ID=rna-XM_011244886.1;Parent=gene-Ankrd28;Dbxref=GeneID:105522,GenBank:XM_011244886.1,MGI:MGI:2145661;Name=XM_011244886.1;gbkey=mRNA;gene=Ankrd28;model_evidence=Supporting evidence includes similarity to: 2 mRNAs%2C 28 ESTs%2C 1 Protein%2C 867 long SRA reads%2C and 99%25 coverage of the annotated genomic feature by RNAseq alignments%2C including 2 samples with support for all annotated introns;product=ankyrin repeat domain 28%2C transcript variant X9;transcript_id=XM_011244886.1;matches_ref_protein=True;valid_ORF=True;extra_copy_number=0
CM058254.1	Liftoff	exon	30370992	30374530	.	-	.	ID=exon-XM_011244886.1-21;Parent=rna-XM_011244886.1;Dbxref=GeneID:105522,GenBank:XM_011244886.1,MGI:MGI:2145661;gbkey=mRNA;gene=Ankrd28;product=ankyrin repeat domain 28%2C transcript variant X9;transcript_id=XM_011244886.1;extra_copy_number=0
CM058254.1	Liftoff	exon	30377489	30377580	.	-	.	ID=exon-XM_011244886.1-20;Parent=rna-XM_011244886.1;Dbxref=GeneID:105522,GenBank:XM_011244886.1,MGI:MGI:2145661;gbkey=mRNA;gene=Ankrd28;product=ankyrin repeat domain 28%2C transcript variant X9;transcript_id=XM_011244886.1;extra_copy_number=0
CM058254.1	Liftoff	exon	30379014	30379096	.	-	.	ID=exon-XM_011244886.1-19;Parent=rna-XM_011244886.1;Dbxref=GeneID:105522,GenBank:XM_011244886.1,MGI:MGI:2145661;gbkey=mRNA;gene=Ankrd28;product=ankyrin repeat domain 28%2C transcript variant X9;transcript_id=XM_011244886.1;extra_copy_number=0
CM058254.1	Liftoff	exon	30379428	30379510	.	-	.	ID=exon-XM_011244886.1-18;Parent=rna-XM_011244886.1;Dbxref=GeneID:105522,GenBank:XM_011244886.1,MGI:MGI:2145661;gbkey=mRNA;gene=Ankrd28;product=ankyrin repeat domain 28%2C transcript variant X9;transcript_id=XM_011244886.1;extra_copy_number=0
CM058254.1	Liftoff	exon	30380227	30380372	.	-	.	ID=exon-XM_011244886.1-17;Parent=rna-XM_011244886.1;Dbxref=GeneID:105522,GenBank:XM_011244886.1,MGI:MGI:2145661;gbkey=mRNA;gene=Ankrd28;product=ankyrin repeat domain 28%2C transcript variant X9;transcript_id=XM_011244886.1;extra_copy_number=0
CM058254.1	Liftoff	exon	30380974	30381057	.	-	.	ID=exon-XM_011244886.1-16;Parent=rna-XM_011244886.1;Dbxref=GeneID:105522,GenBank:XM_011244886.1,MGI:MGI:2145661;gbkey=mRNA;gene=Ankrd28;product=ankyrin repeat domain 28%2C transcript variant X9;transcript_id=XM_011244886.1;extra_copy_number=0
CM058254.1	Liftoff	exon	30381142	30381229	.	-	.	ID=exon-XM_011244886.1-15;Parent=rna-XM_011244886.1;Dbxref=GeneID:105522,GenBank:XM_011244886.1,MGI:MGI:2145661;gbkey=mRNA;gene=Ankrd28;product=ankyrin repeat domain 28%2C transcript variant X9;transcript_id=XM_011244886.1;extra_copy_number=0
CM058254.1	Liftoff	exon	30382976	30383195	.	-	.	ID=exon-XM_011244886.1-14;Parent=rna-XM_011244886.1;Dbxref=GeneID:105522,GenBank:XM_011244886.1,MGI:MGI:2145661;gbkey=mRNA;gene=Ankrd28;product=ankyrin repeat domain 28%2C transcript variant X9;transcript_id=XM_011244886.1;extra_copy_number=0
CM058254.1	Liftoff	exon	30383283	30383400	.	-	.	ID=exon-XM_011244886.1-13;Parent=rna-XM_011244886.1;Dbxref=GeneID:105522,GenBank:XM_011244886.1,MGI:MGI:2145661;gbkey=mRNA;gene=Ankrd28;product=ankyrin repeat domain 28%2C transcript variant X9;transcript_id=XM_011244886.1;extra_copy_number=0
CM058254.1	Liftoff	exon	30384153	30384240	.	-	.	ID=exon-XM_011244886.1-12;Parent=rna-XM_011244886.1;Dbxref=GeneID:105522,GenBank:XM_011244886.1,MGI:MGI:2145661;gbkey=mRNA;gene=Ankrd28;product=ankyrin repeat domain 28%2C transcript variant X9;transcript_id=XM_011244886.1;extra_copy_number=0
CM058254.1	Liftoff	exon	30387460	30387661	.	-	.	ID=exon-XM_011244886.1-11;Parent=rna-XM_011244886.1;Dbxref=GeneID:105522,GenBank:XM_011244886.1,MGI:MGI:2145661;gbkey=mRNA;gene=Ankrd28;product=ankyrin repeat domain 28%2C transcript variant X9;transcript_id=XM_011244886.1;extra_copy_number=0
CM058254.1	Liftoff	exon	30391567	30391641	.	-	.	ID=exon-XM_011244886.1-10;Parent=rna-XM_011244886.1;Dbxref=GeneID:105522,GenBank:XM_011244886.1,MGI:MGI:2145661;gbkey=mRNA;gene=Ankrd28;product=ankyrin repeat domain 28%2C transcript variant X9;transcript_id=XM_011244886.1;extra_copy_number=0
CM058254.1	Liftoff	exon	30392332	30392358	.	-	.	ID=exon-XM_011244886.1-9;Parent=rna-XM_011244886.1;Dbxref=GeneID:105522,GenBank:XM_011244886.1,MGI:MGI:2145661;gbkey=mRNA;gene=Ankrd28;product=ankyrin repeat domain 28%2C transcript variant X9;transcript_id=XM_011244886.1;extra_copy_number=0
CM058254.1	Liftoff	exon	30394072	30394183	.	-	.	ID=exon-XM_011244886.1-8;Parent=rna-XM_011244886.1;Dbxref=GeneID:105522,GenBank:XM_011244886.1,MGI:MGI:2145661;gbkey=mRNA;gene=Ankrd28;product=ankyrin repeat domain 28%2C transcript variant X9;transcript_id=XM_011244886.1;extra_copy_number=0
CM058254.1	Liftoff	exon	30399861	30400001	.	-	.	ID=exon-XM_011244886.1-7;Parent=rna-XM_011244886.1;Dbxref=GeneID:105522,GenBank:XM_011244886.1,MGI:MGI:2145661;gbkey=mRNA;gene=Ankrd28;product=ankyrin repeat domain 28%2C transcript variant X9;transcript_id=XM_011244886.1;extra_copy_number=0
CM058254.1	Liftoff	exon	30402111	30402179	.	-	.	ID=exon-XM_011244886.1-6;Parent=rna-XM_011244886.1;Dbxref=GeneID:105522,GenBank:XM_011244886.1,MGI:MGI:2145661;gbkey=mRNA;gene=Ankrd28;product=ankyrin repeat domain 28%2C transcript variant X9;transcript_id=XM_011244886.1;extra_copy_number=0
CM058254.1	Liftoff	exon	30404255	30404318	.	-	.	ID=exon-XM_011244886.1-5;Parent=rna-XM_011244886.1;Dbxref=GeneID:105522,GenBank:XM_011244886.1,MGI:MGI:2145661;gbkey=mRNA;gene=Ankrd28;product=ankyrin repeat domain 28%2C transcript variant X9;transcript_id=XM_011244886.1;extra_copy_number=0
CM058254.1	Liftoff	exon	30405910	30405992	.	-	.	ID=exon-XM_011244886.1-4;Parent=rna-XM_011244886.1;Dbxref=GeneID:105522,GenBank:XM_011244886.1,MGI:MGI:2145661;gbkey=mRNA;gene=Ankrd28;product=ankyrin repeat domain 28%2C transcript variant X9;transcript_id=XM_011244886.1;extra_copy_number=0
CM058254.1	Liftoff	exon	30407198	30407312	.	-	.	ID=exon-XM_011244886.1-3;Parent=rna-XM_011244886.1;Dbxref=GeneID:105522,GenBank:XM_011244886.1,MGI:MGI:2145661;gbkey=mRNA;gene=Ankrd28;product=ankyrin repeat domain 28%2C transcript variant X9;transcript_id=XM_011244886.1;extra_copy_number=0
CM058254.1	Liftoff	exon	30408979	30409064	.	-	.	ID=exon-XM_011244886.1-2;Parent=rna-XM_011244886.1;Dbxref=GeneID:105522,GenBank:XM_011244886.1,MGI:MGI:2145661;gbkey=mRNA;gene=Ankrd28;product=ankyrin repeat domain 28%2C transcript variant X9;transcript_id=XM_011244886.1;extra_copy_number=0
CM058254.1	Liftoff	exon	30414999	30415057	.	-	.	ID=exon-XM_011244886.1-1;Parent=rna-XM_011244886.1;Dbxref=GeneID:105522,GenBank:XM_011244886.1,MGI:MGI:2145661;gbkey=mRNA;gene=Ankrd28;product=ankyrin repeat domain 28%2C transcript variant X9;transcript_id=XM_011244886.1;extra_copy_number=0
CM058254.1	Liftoff	CDS	30374244	30374530	.	-	.	ID=cds-XP_011243188.1;Parent=rna-XM_011244886.1;Dbxref=GeneID:105522,GenBank:XP_011243188.1,MGI:MGI:2145661;Name=XP_011243188.1;gbkey=CDS;gene=Ankrd28;product=serine/threonine-protein phosphatase 6 regulatory ankyrin repeat subunit A isoform X3;protein_id=XP_011243188.1;extra_copy_number=0
CM058254.1	Liftoff	CDS	30377489	30377580	.	-	.	ID=cds-XP_011243188.1;Parent=rna-XM_011244886.1;Dbxref=GeneID:105522,GenBank:XP_011243188.1,MGI:MGI:2145661;Name=XP_011243188.1;gbkey=CDS;gene=Ankrd28;product=serine/threonine-protein phosphatase 6 regulatory ankyrin repeat subunit A isoform X3;protein_id=XP_011243188.1;extra_copy_number=0
CM058254.1	Liftoff	CDS	30379014	30379096	.	-	.	ID=cds-XP_011243188.1;Parent=rna-XM_011244886.1;Dbxref=GeneID:105522,GenBank:XP_011243188.1,MGI:MGI:2145661;Name=XP_011243188.1;gbkey=CDS;gene=Ankrd28;product=serine/threonine-protein phosphatase 6 regulatory ankyrin repeat subunit A isoform X3;protein_id=XP_011243188.1;extra_copy_number=0
CM058254.1	Liftoff	CDS	30379428	30379510	.	-	.	ID=cds-XP_011243188.1;Parent=rna-XM_011244886.1;Dbxref=GeneID:105522,GenBank:XP_011243188.1,MGI:MGI:2145661;Name=XP_011243188.1;gbkey=CDS;gene=Ankrd28;product=serine/threonine-protein phosphatase 6 regulatory ankyrin repeat subunit A isoform X3;protein_id=XP_011243188.1;extra_copy_number=0
CM058254.1	Liftoff	CDS	30380227	30380372	.	-	.	ID=cds-XP_011243188.1;Parent=rna-XM_011244886.1;Dbxref=GeneID:105522,GenBank:XP_011243188.1,MGI:MGI:2145661;Name=XP_011243188.1;gbkey=CDS;gene=Ankrd28;product=serine/threonine-protein phosphatase 6 regulatory ankyrin repeat subunit A isoform X3;protein_id=XP_011243188.1;extra_copy_number=0
CM058254.1	Liftoff	CDS	30380974	30381057	.	-	.	ID=cds-XP_011243188.1;Parent=rna-XM_011244886.1;Dbxref=GeneID:105522,GenBank:XP_011243188.1,MGI:MGI:2145661;Name=XP_011243188.1;gbkey=CDS;gene=Ankrd28;product=serine/threonine-protein phosphatase 6 regulatory ankyrin repeat subunit A isoform X3;protein_id=XP_011243188.1;extra_copy_number=0
CM058254.1	Liftoff	CDS	30381142	30381229	.	-	.	ID=cds-XP_011243188.1;Parent=rna-XM_011244886.1;Dbxref=GeneID:105522,GenBank:XP_011243188.1,MGI:MGI:2145661;Name=XP_011243188.1;gbkey=CDS;gene=Ankrd28;product=serine/threonine-protein phosphatase 6 regulatory ankyrin repeat subunit A isoform X3;protein_id=XP_011243188.1;extra_copy_number=0
CM058254.1	Liftoff	CDS	30382976	30383195	.	-	.	ID=cds-XP_011243188.1;Parent=rna-XM_011244886.1;Dbxref=GeneID:105522,GenBank:XP_011243188.1,MGI:MGI:2145661;Name=XP_011243188.1;gbkey=CDS;gene=Ankrd28;product=serine/threonine-protein phosphatase 6 regulatory ankyrin repeat subunit A isoform X3;protein_id=XP_011243188.1;extra_copy_number=0
CM058254.1	Liftoff	CDS	30383283	30383400	.	-	.	ID=cds-XP_011243188.1;Parent=rna-XM_011244886.1;Dbxref=GeneID:105522,GenBank:XP_011243188.1,MGI:MGI:2145661;Name=XP_011243188.1;gbkey=CDS;gene=Ankrd28;product=serine/threonine-protein phosphatase 6 regulatory ankyrin repeat subunit A isoform X3;protein_id=XP_011243188.1;extra_copy_number=0
CM058254.1	Liftoff	CDS	30384153	30384240	.	-	.	ID=cds-XP_011243188.1;Parent=rna-XM_011244886.1;Dbxref=GeneID:105522,GenBank:XP_011243188.1,MGI:MGI:2145661;Name=XP_011243188.1;gbkey=CDS;gene=Ankrd28;product=serine/threonine-protein phosphatase 6 regulatory ankyrin repeat subunit A isoform X3;protein_id=XP_011243188.1;extra_copy_number=0
CM058254.1	Liftoff	CDS	30387460	30387661	.	-	.	ID=cds-XP_011243188.1;Parent=rna-XM_011244886.1;Dbxref=GeneID:105522,GenBank:XP_011243188.1,MGI:MGI:2145661;Name=XP_011243188.1;gbkey=CDS;gene=Ankrd28;product=serine/threonine-protein phosphatase 6 regulatory ankyrin repeat subunit A isoform X3;protein_id=XP_011243188.1;extra_copy_number=0
CM058254.1	Liftoff	CDS	30391567	30391641	.	-	.	ID=cds-XP_011243188.1;Parent=rna-XM_011244886.1;Dbxref=GeneID:105522,GenBank:XP_011243188.1,MGI:MGI:2145661;Name=XP_011243188.1;gbkey=CDS;gene=Ankrd28;product=serine/threonine-protein phosphatase 6 regulatory ankyrin repeat subunit A isoform X3;protein_id=XP_011243188.1;extra_copy_number=0
CM058254.1	Liftoff	CDS	30392332	30392358	.	-	.	ID=cds-XP_011243188.1;Parent=rna-XM_011244886.1;Dbxref=GeneID:105522,GenBank:XP_011243188.1,MGI:MGI:2145661;Name=XP_011243188.1;gbkey=CDS;gene=Ankrd28;product=serine/threonine-protein phosphatase 6 regulatory ankyrin repeat subunit A isoform X3;protein_id=XP_011243188.1;extra_copy_number=0
CM058254.1	Liftoff	CDS	30394072	30394183	.	-	.	ID=cds-XP_011243188.1;Parent=rna-XM_011244886.1;Dbxref=GeneID:105522,GenBank:XP_011243188.1,MGI:MGI:2145661;Name=XP_011243188.1;gbkey=CDS;gene=Ankrd28;product=serine/threonine-protein phosphatase 6 regulatory ankyrin repeat subunit A isoform X3;protein_id=XP_011243188.1;extra_copy_number=0
CM058254.1	Liftoff	CDS	30399861	30400001	.	-	.	ID=cds-XP_011243188.1;Parent=rna-XM_011244886.1;Dbxref=GeneID:105522,GenBank:XP_011243188.1,MGI:MGI:2145661;Name=XP_011243188.1;gbkey=CDS;gene=Ankrd28;product=serine/threonine-protein phosphatase 6 regulatory ankyrin repeat subunit A isoform X3;protein_id=XP_011243188.1;extra_copy_number=0
CM058254.1	Liftoff	CDS	30402111	30402179	.	-	.	ID=cds-XP_011243188.1;Parent=rna-XM_011244886.1;Dbxref=GeneID:105522,GenBank:XP_011243188.1,MGI:MGI:2145661;Name=XP_011243188.1;gbkey=CDS;gene=Ankrd28;product=serine/threonine-protein phosphatase 6 regulatory ankyrin repeat subunit A isoform X3;protein_id=XP_011243188.1;extra_copy_number=0
CM058254.1	Liftoff	CDS	30404255	30404318	.	-	.	ID=cds-XP_011243188.1;Parent=rna-XM_011244886.1;Dbxref=GeneID:105522,GenBank:XP_011243188.1,MGI:MGI:2145661;Name=XP_011243188.1;gbkey=CDS;gene=Ankrd28;product=serine/threonine-protein phosphatase 6 regulatory ankyrin repeat subunit A isoform X3;protein_id=XP_011243188.1;extra_copy_number=0
CM058254.1	Liftoff	CDS	30405910	30405976	.	-	.	ID=cds-XP_011243188.1;Parent=rna-XM_011244886.1;Dbxref=GeneID:105522,GenBank:XP_011243188.1,MGI:MGI:2145661;Name=XP_011243188.1;gbkey=CDS;gene=Ankrd28;product=serine/threonine-protein phosphatase 6 regulatory ankyrin repeat subunit A isoform X3;protein_id=XP_011243188.1;extra_copy_number=0
CM058254.1	Liftoff	mRNA	30370992	30453935	.	-	.	ID=rna-XM_036158365.1;Parent=gene-Ankrd28;Dbxref=GeneID:105522,GenBank:XM_036158365.1,MGI:MGI:2145661;Name=XM_036158365.1;gbkey=mRNA;gene=Ankrd28;model_evidence=Supporting evidence includes similarity to: 5 mRNAs%2C 29 ESTs%2C 1 Protein%2C 895 long SRA reads%2C and 99%25 coverage of the annotated genomic feature by RNAseq alignments%2C including 35 samples with support for all annotated introns;product=ankyrin repeat domain 28%2C transcript variant X8;transcript_id=XM_036158365.1;matches_ref_protein=True;valid_ORF=True;extra_copy_number=0
CM058254.1	Liftoff	exon	30370992	30374530	.	-	.	ID=exon-XM_036158365.1-28;Parent=rna-XM_036158365.1;Dbxref=GeneID:105522,GenBank:XM_036158365.1,MGI:MGI:2145661;gbkey=mRNA;gene=Ankrd28;product=ankyrin repeat domain 28%2C transcript variant X8;transcript_id=XM_036158365.1;extra_copy_number=0
CM058254.1	Liftoff	exon	30377489	30377580	.	-	.	ID=exon-XM_036158365.1-27;Parent=rna-XM_036158365.1;Dbxref=GeneID:105522,GenBank:XM_036158365.1,MGI:MGI:2145661;gbkey=mRNA;gene=Ankrd28;product=ankyrin repeat domain 28%2C transcript variant X8;transcript_id=XM_036158365.1;extra_copy_number=0
CM058254.1	Liftoff	exon	30379014	30379096	.	-	.	ID=exon-XM_036158365.1-26;Parent=rna-XM_036158365.1;Dbxref=GeneID:105522,GenBank:XM_036158365.1,MGI:MGI:2145661;gbkey=mRNA;gene=Ankrd28;product=ankyrin repeat domain 28%2C transcript variant X8;transcript_id=XM_036158365.1;extra_copy_number=0
CM058254.1	Liftoff	exon	30379428	30379510	.	-	.	ID=exon-XM_036158365.1-25;Parent=rna-XM_036158365.1;Dbxref=GeneID:105522,GenBank:XM_036158365.1,MGI:MGI:2145661;gbkey=mRNA;gene=Ankrd28;product=ankyrin repeat domain 28%2C transcript variant X8;transcript_id=XM_036158365.1;extra_copy_number=0
CM058254.1	Liftoff	exon	30380227	30380372	.	-	.	ID=exon-XM_036158365.1-24;Parent=rna-XM_036158365.1;Dbxref=GeneID:105522,GenBank:XM_036158365.1,MGI:MGI:2145661;gbkey=mRNA;gene=Ankrd28;product=ankyrin repeat domain 28%2C transcript variant X8;transcript_id=XM_036158365.1;extra_copy_number=0
CM058254.1	Liftoff	exon	30380974	30381057	.	-	.	ID=exon-XM_036158365.1-23;Parent=rna-XM_036158365.1;Dbxref=GeneID:105522,GenBank:XM_036158365.1,MGI:MGI:2145661;gbkey=mRNA;gene=Ankrd28;product=ankyrin repeat domain 28%2C transcript variant X8;transcript_id=XM_036158365.1;extra_copy_number=0
CM058254.1	Liftoff	exon	30381142	30381229	.	-	.	ID=exon-XM_036158365.1-22;Parent=rna-XM_036158365.1;Dbxref=GeneID:105522,GenBank:XM_036158365.1,MGI:MGI:2145661;gbkey=mRNA;gene=Ankrd28;product=ankyrin repeat domain 28%2C transcript variant X8;transcript_id=XM_036158365.1;extra_copy_number=0
CM058254.1	Liftoff	exon	30382976	30383195	.	-	.	ID=exon-XM_036158365.1-21;Parent=rna-XM_036158365.1;Dbxref=GeneID:105522,GenBank:XM_036158365.1,MGI:MGI:2145661;gbkey=mRNA;gene=Ankrd28;product=ankyrin repeat domain 28%2C transcript variant X8;transcript_id=XM_036158365.1;extra_copy_number=0
CM058254.1	Liftoff	exon	30383283	30383400	.	-	.	ID=exon-XM_036158365.1-20;Parent=rna-XM_036158365.1;Dbxref=GeneID:105522,GenBank:XM_036158365.1,MGI:MGI:2145661;gbkey=mRNA;gene=Ankrd28;product=ankyrin repeat domain 28%2C transcript variant X8;transcript_id=XM_036158365.1;extra_copy_number=0
CM058254.1	Liftoff	exon	30384153	30384240	.	-	.	ID=exon-XM_036158365.1-19;Parent=rna-XM_036158365.1;Dbxref=GeneID:105522,GenBank:XM_036158365.1,MGI:MGI:2145661;gbkey=mRNA;gene=Ankrd28;product=ankyrin repeat domain 28%2C transcript variant X8;transcript_id=XM_036158365.1;extra_copy_number=0
CM058254.1	Liftoff	exon	30387460	30387661	.	-	.	ID=exon-XM_036158365.1-18;Parent=rna-XM_036158365.1;Dbxref=GeneID:105522,GenBank:XM_036158365.1,MGI:MGI:2145661;gbkey=mRNA;gene=Ankrd28;product=ankyrin repeat domain 28%2C transcript variant X8;transcript_id=XM_036158365.1;extra_copy_number=0
CM058254.1	Liftoff	exon	30391567	30391641	.	-	.	ID=exon-XM_036158365.1-17;Parent=rna-XM_036158365.1;Dbxref=GeneID:105522,GenBank:XM_036158365.1,MGI:MGI:2145661;gbkey=mRNA;gene=Ankrd28;product=ankyrin repeat domain 28%2C transcript variant X8;transcript_id=XM_036158365.1;extra_copy_number=0
CM058254.1	Liftoff	exon	30392332	30392358	.	-	.	ID=exon-XM_036158365.1-16;Parent=rna-XM_036158365.1;Dbxref=GeneID:105522,GenBank:XM_036158365.1,MGI:MGI:2145661;gbkey=mRNA;gene=Ankrd28;product=ankyrin repeat domain 28%2C transcript variant X8;transcript_id=XM_036158365.1;extra_copy_number=0
CM058254.1	Liftoff	exon	30394072	30394183	.	-	.	ID=exon-XM_036158365.1-15;Parent=rna-XM_036158365.1;Dbxref=GeneID:105522,GenBank:XM_036158365.1,MGI:MGI:2145661;gbkey=mRNA;gene=Ankrd28;product=ankyrin repeat domain 28%2C transcript variant X8;transcript_id=XM_036158365.1;extra_copy_number=0
CM058254.1	Liftoff	exon	30399861	30400001	.	-	.	ID=exon-XM_036158365.1-14;Parent=rna-XM_036158365.1;Dbxref=GeneID:105522,GenBank:XM_036158365.1,MGI:MGI:2145661;gbkey=mRNA;gene=Ankrd28;product=ankyrin repeat domain 28%2C transcript variant X8;transcript_id=XM_036158365.1;extra_copy_number=0
CM058254.1	Liftoff	exon	30402111	30402179	.	-	.	ID=exon-XM_036158365.1-13;Parent=rna-XM_036158365.1;Dbxref=GeneID:105522,GenBank:XM_036158365.1,MGI:MGI:2145661;gbkey=mRNA;gene=Ankrd28;product=ankyrin repeat domain 28%2C transcript variant X8;transcript_id=XM_036158365.1;extra_copy_number=0
CM058254.1	Liftoff	exon	30404255	30404318	.	-	.	ID=exon-XM_036158365.1-12;Parent=rna-XM_036158365.1;Dbxref=GeneID:105522,GenBank:XM_036158365.1,MGI:MGI:2145661;gbkey=mRNA;gene=Ankrd28;product=ankyrin repeat domain 28%2C transcript variant X8;transcript_id=XM_036158365.1;extra_copy_number=0
CM058254.1	Liftoff	exon	30405910	30405992	.	-	.	ID=exon-XM_036158365.1-11;Parent=rna-XM_036158365.1;Dbxref=GeneID:105522,GenBank:XM_036158365.1,MGI:MGI:2145661;gbkey=mRNA;gene=Ankrd28;product=ankyrin repeat domain 28%2C transcript variant X8;transcript_id=XM_036158365.1;extra_copy_number=0
CM058254.1	Liftoff	exon	30407198	30407312	.	-	.	ID=exon-XM_036158365.1-10;Parent=rna-XM_036158365.1;Dbxref=GeneID:105522,GenBank:XM_036158365.1,MGI:MGI:2145661;gbkey=mRNA;gene=Ankrd28;product=ankyrin repeat domain 28%2C transcript variant X8;transcript_id=XM_036158365.1;extra_copy_number=0
CM058254.1	Liftoff	exon	30408979	30409064	.	-	.	ID=exon-XM_036158365.1-9;Parent=rna-XM_036158365.1;Dbxref=GeneID:105522,GenBank:XM_036158365.1,MGI:MGI:2145661;gbkey=mRNA;gene=Ankrd28;product=ankyrin repeat domain 28%2C transcript variant X8;transcript_id=XM_036158365.1;extra_copy_number=0
CM058254.1	Liftoff	exon	30415456	30415668	.	-	.	ID=exon-XM_036158365.1-8;Parent=rna-XM_036158365.1;Dbxref=GeneID:105522,GenBank:XM_036158365.1,MGI:MGI:2145661;gbkey=mRNA;gene=Ankrd28;product=ankyrin repeat domain 28%2C transcript variant X8;transcript_id=XM_036158365.1;extra_copy_number=0
CM058254.1	Liftoff	exon	30417454	30417596	.	-	.	ID=exon-XM_036158365.1-7;Parent=rna-XM_036158365.1;Dbxref=GeneID:105522,GenBank:XM_036158365.1,MGI:MGI:2145661;gbkey=mRNA;gene=Ankrd28;product=ankyrin repeat domain 28%2C transcript variant X8;transcript_id=XM_036158365.1;extra_copy_number=0
CM058254.1	Liftoff	exon	30419146	30419233	.	-	.	ID=exon-XM_036158365.1-6;Parent=rna-XM_036158365.1;Dbxref=GeneID:105522,GenBank:XM_036158365.1,MGI:MGI:2145661;gbkey=mRNA;gene=Ankrd28;product=ankyrin repeat domain 28%2C transcript variant X8;transcript_id=XM_036158365.1;extra_copy_number=0
CM058254.1	Liftoff	exon	30420876	30421076	.	-	.	ID=exon-XM_036158365.1-5;Parent=rna-XM_036158365.1;Dbxref=GeneID:105522,GenBank:XM_036158365.1,MGI:MGI:2145661;gbkey=mRNA;gene=Ankrd28;product=ankyrin repeat domain 28%2C transcript variant X8;transcript_id=XM_036158365.1;extra_copy_number=0
CM058254.1	Liftoff	exon	30427966	30428036	.	-	.	ID=exon-XM_036158365.1-4;Parent=rna-XM_036158365.1;Dbxref=GeneID:105522,GenBank:XM_036158365.1,MGI:MGI:2145661;gbkey=mRNA;gene=Ankrd28;product=ankyrin repeat domain 28%2C transcript variant X8;transcript_id=XM_036158365.1;extra_copy_number=0
CM058254.1	Liftoff	exon	30436487	30436565	.	-	.	ID=exon-XM_036158365.1-3;Parent=rna-XM_036158365.1;Dbxref=GeneID:105522,GenBank:XM_036158365.1,MGI:MGI:2145661;gbkey=mRNA;gene=Ankrd28;product=ankyrin repeat domain 28%2C transcript variant X8;transcript_id=XM_036158365.1;extra_copy_number=0
CM058254.1	Liftoff	exon	30451155	30451238	.	-	.	ID=exon-XM_036158365.1-2;Parent=rna-XM_036158365.1;Dbxref=GeneID:105522,GenBank:XM_036158365.1,MGI:MGI:2145661;gbkey=mRNA;gene=Ankrd28;product=ankyrin repeat domain 28%2C transcript variant X8;transcript_id=XM_036158365.1;extra_copy_number=0
CM058254.1	Liftoff	exon	30452398	30453935	.	-	.	ID=exon-XM_036158365.1-1;Parent=rna-XM_036158365.1;Dbxref=GeneID:105522,GenBank:XM_036158365.1,MGI:MGI:2145661;gbkey=mRNA;gene=Ankrd28;product=ankyrin repeat domain 28%2C transcript variant X8;transcript_id=XM_036158365.1;extra_copy_number=0
CM058254.1	Liftoff	CDS	30374244	30374530	.	-	.	ID=cds-XP_036014258.1;Parent=rna-XM_036158365.1;Dbxref=GeneID:105522,GenBank:XP_036014258.1,MGI:MGI:2145661;Name=XP_036014258.1;gbkey=CDS;gene=Ankrd28;product=serine/threonine-protein phosphatase 6 regulatory ankyrin repeat subunit A isoform X3;protein_id=XP_036014258.1;extra_copy_number=0
CM058254.1	Liftoff	CDS	30377489	30377580	.	-	.	ID=cds-XP_036014258.1;Parent=rna-XM_036158365.1;Dbxref=GeneID:105522,GenBank:XP_036014258.1,MGI:MGI:2145661;Name=XP_036014258.1;gbkey=CDS;gene=Ankrd28;product=serine/threonine-protein phosphatase 6 regulatory ankyrin repeat subunit A isoform X3;protein_id=XP_036014258.1;extra_copy_number=0
CM058254.1	Liftoff	CDS	30379014	30379096	.	-	.	ID=cds-XP_036014258.1;Parent=rna-XM_036158365.1;Dbxref=GeneID:105522,GenBank:XP_036014258.1,MGI:MGI:2145661;Name=XP_036014258.1;gbkey=CDS;gene=Ankrd28;product=serine/threonine-protein phosphatase 6 regulatory ankyrin repeat subunit A isoform X3;protein_id=XP_036014258.1;extra_copy_number=0
CM058254.1	Liftoff	CDS	30379428	30379510	.	-	.	ID=cds-XP_036014258.1;Parent=rna-XM_036158365.1;Dbxref=GeneID:105522,GenBank:XP_036014258.1,MGI:MGI:2145661;Name=XP_036014258.1;gbkey=CDS;gene=Ankrd28;product=serine/threonine-protein phosphatase 6 regulatory ankyrin repeat subunit A isoform X3;protein_id=XP_036014258.1;extra_copy_number=0
CM058254.1	Liftoff	CDS	30380227	30380372	.	-	.	ID=cds-XP_036014258.1;Parent=rna-XM_036158365.1;Dbxref=GeneID:105522,GenBank:XP_036014258.1,MGI:MGI:2145661;Name=XP_036014258.1;gbkey=CDS;gene=Ankrd28;product=serine/threonine-protein phosphatase 6 regulatory ankyrin repeat subunit A isoform X3;protein_id=XP_036014258.1;extra_copy_number=0
CM058254.1	Liftoff	CDS	30380974	30381057	.	-	.	ID=cds-XP_036014258.1;Parent=rna-XM_036158365.1;Dbxref=GeneID:105522,GenBank:XP_036014258.1,MGI:MGI:2145661;Name=XP_036014258.1;gbkey=CDS;gene=Ankrd28;product=serine/threonine-protein phosphatase 6 regulatory ankyrin repeat subunit A isoform X3;protein_id=XP_036014258.1;extra_copy_number=0
CM058254.1	Liftoff	CDS	30381142	30381229	.	-	.	ID=cds-XP_036014258.1;Parent=rna-XM_036158365.1;Dbxref=GeneID:105522,GenBank:XP_036014258.1,MGI:MGI:2145661;Name=XP_036014258.1;gbkey=CDS;gene=Ankrd28;product=serine/threonine-protein phosphatase 6 regulatory ankyrin repeat subunit A isoform X3;protein_id=XP_036014258.1;extra_copy_number=0
CM058254.1	Liftoff	CDS	30382976	30383195	.	-	.	ID=cds-XP_036014258.1;Parent=rna-XM_036158365.1;Dbxref=GeneID:105522,GenBank:XP_036014258.1,MGI:MGI:2145661;Name=XP_036014258.1;gbkey=CDS;gene=Ankrd28;product=serine/threonine-protein phosphatase 6 regulatory ankyrin repeat subunit A isoform X3;protein_id=XP_036014258.1;extra_copy_number=0
CM058254.1	Liftoff	CDS	30383283	30383400	.	-	.	ID=cds-XP_036014258.1;Parent=rna-XM_036158365.1;Dbxref=GeneID:105522,GenBank:XP_036014258.1,MGI:MGI:2145661;Name=XP_036014258.1;gbkey=CDS;gene=Ankrd28;product=serine/threonine-protein phosphatase 6 regulatory ankyrin repeat subunit A isoform X3;protein_id=XP_036014258.1;extra_copy_number=0
CM058254.1	Liftoff	CDS	30384153	30384240	.	-	.	ID=cds-XP_036014258.1;Parent=rna-XM_036158365.1;Dbxref=GeneID:105522,GenBank:XP_036014258.1,MGI:MGI:2145661;Name=XP_036014258.1;gbkey=CDS;gene=Ankrd28;product=serine/threonine-protein phosphatase 6 regulatory ankyrin repeat subunit A isoform X3;protein_id=XP_036014258.1;extra_copy_number=0
CM058254.1	Liftoff	CDS	30387460	30387661	.	-	.	ID=cds-XP_036014258.1;Parent=rna-XM_036158365.1;Dbxref=GeneID:105522,GenBank:XP_036014258.1,MGI:MGI:2145661;Name=XP_036014258.1;gbkey=CDS;gene=Ankrd28;product=serine/threonine-protein phosphatase 6 regulatory ankyrin repeat subunit A isoform X3;protein_id=XP_036014258.1;extra_copy_number=0
CM058254.1	Liftoff	CDS	30391567	30391641	.	-	.	ID=cds-XP_036014258.1;Parent=rna-XM_036158365.1;Dbxref=GeneID:105522,GenBank:XP_036014258.1,MGI:MGI:2145661;Name=XP_036014258.1;gbkey=CDS;gene=Ankrd28;product=serine/threonine-protein phosphatase 6 regulatory ankyrin repeat subunit A isoform X3;protein_id=XP_036014258.1;extra_copy_number=0
CM058254.1	Liftoff	CDS	30392332	30392358	.	-	.	ID=cds-XP_036014258.1;Parent=rna-XM_036158365.1;Dbxref=GeneID:105522,GenBank:XP_036014258.1,MGI:MGI:2145661;Name=XP_036014258.1;gbkey=CDS;gene=Ankrd28;product=serine/threonine-protein phosphatase 6 regulatory ankyrin repeat subunit A isoform X3;protein_id=XP_036014258.1;extra_copy_number=0
CM058254.1	Liftoff	CDS	30394072	30394183	.	-	.	ID=cds-XP_036014258.1;Parent=rna-XM_036158365.1;Dbxref=GeneID:105522,GenBank:XP_036014258.1,MGI:MGI:2145661;Name=XP_036014258.1;gbkey=CDS;gene=Ankrd28;product=serine/threonine-protein phosphatase 6 regulatory ankyrin repeat subunit A isoform X3;protein_id=XP_036014258.1;extra_copy_number=0
CM058254.1	Liftoff	CDS	30399861	30400001	.	-	.	ID=cds-XP_036014258.1;Parent=rna-XM_036158365.1;Dbxref=GeneID:105522,GenBank:XP_036014258.1,MGI:MGI:2145661;Name=XP_036014258.1;gbkey=CDS;gene=Ankrd28;product=serine/threonine-protein phosphatase 6 regulatory ankyrin repeat subunit A isoform X3;protein_id=XP_036014258.1;extra_copy_number=0
CM058254.1	Liftoff	CDS	30402111	30402179	.	-	.	ID=cds-XP_036014258.1;Parent=rna-XM_036158365.1;Dbxref=GeneID:105522,GenBank:XP_036014258.1,MGI:MGI:2145661;Name=XP_036014258.1;gbkey=CDS;gene=Ankrd28;product=serine/threonine-protein phosphatase 6 regulatory ankyrin repeat subunit A isoform X3;protein_id=XP_036014258.1;extra_copy_number=0
CM058254.1	Liftoff	CDS	30404255	30404318	.	-	.	ID=cds-XP_036014258.1;Parent=rna-XM_036158365.1;Dbxref=GeneID:105522,GenBank:XP_036014258.1,MGI:MGI:2145661;Name=XP_036014258.1;gbkey=CDS;gene=Ankrd28;product=serine/threonine-protein phosphatase 6 regulatory ankyrin repeat subunit A isoform X3;protein_id=XP_036014258.1;extra_copy_number=0
CM058254.1	Liftoff	CDS	30405910	30405976	.	-	.	ID=cds-XP_036014258.1;Parent=rna-XM_036158365.1;Dbxref=GeneID:105522,GenBank:XP_036014258.1,MGI:MGI:2145661;Name=XP_036014258.1;gbkey=CDS;gene=Ankrd28;product=serine/threonine-protein phosphatase 6 regulatory ankyrin repeat subunit A isoform X3;protein_id=XP_036014258.1;extra_copy_number=0
CM058254.1	Liftoff	mRNA	30407194	30453935	.	-	.	ID=rna-XM_036158366.1;Parent=gene-Ankrd28;Dbxref=GeneID:105522,GenBank:XM_036158366.1,MGI:MGI:2145661;Name=XM_036158366.1;gbkey=mRNA;gene=Ankrd28;model_evidence=Supporting evidence includes similarity to: 3 mRNAs%2C 5 ESTs%2C 2 Proteins%2C 34 long SRA reads%2C and 99%25 coverage of the annotated genomic feature by RNAseq alignments%2C including 42 samples with support for all annotated introns;product=ankyrin repeat domain 28%2C transcript variant X10;transcript_id=XM_036158366.1;matches_ref_protein=True;valid_ORF=True;extra_copy_number=0
CM058254.1	Liftoff	exon	30407194	30407312	.	-	.	ID=exon-XM_036158366.1-10;Parent=rna-XM_036158366.1;Dbxref=GeneID:105522,GenBank:XM_036158366.1,MGI:MGI:2145661;gbkey=mRNA;gene=Ankrd28;product=ankyrin repeat domain 28%2C transcript variant X10;transcript_id=XM_036158366.1;extra_copy_number=0
CM058254.1	Liftoff	exon	30408986	30409064	.	-	.	ID=exon-XM_036158366.1-9;Parent=rna-XM_036158366.1;Dbxref=GeneID:105522,GenBank:XM_036158366.1,MGI:MGI:2145661;gbkey=mRNA;gene=Ankrd28;product=ankyrin repeat domain 28%2C transcript variant X10;transcript_id=XM_036158366.1;extra_copy_number=0
CM058254.1	Liftoff	exon	30415456	30415668	.	-	.	ID=exon-XM_036158366.1-8;Parent=rna-XM_036158366.1;Dbxref=GeneID:105522,GenBank:XM_036158366.1,MGI:MGI:2145661;gbkey=mRNA;gene=Ankrd28;product=ankyrin repeat domain 28%2C transcript variant X10;transcript_id=XM_036158366.1;extra_copy_number=0
CM058254.1	Liftoff	exon	30417454	30417596	.	-	.	ID=exon-XM_036158366.1-7;Parent=rna-XM_036158366.1;Dbxref=GeneID:105522,GenBank:XM_036158366.1,MGI:MGI:2145661;gbkey=mRNA;gene=Ankrd28;product=ankyrin repeat domain 28%2C transcript variant X10;transcript_id=XM_036158366.1;extra_copy_number=0
CM058254.1	Liftoff	exon	30419146	30419233	.	-	.	ID=exon-XM_036158366.1-6;Parent=rna-XM_036158366.1;Dbxref=GeneID:105522,GenBank:XM_036158366.1,MGI:MGI:2145661;gbkey=mRNA;gene=Ankrd28;product=ankyrin repeat domain 28%2C transcript variant X10;transcript_id=XM_036158366.1;extra_copy_number=0
CM058254.1	Liftoff	exon	30420876	30421076	.	-	.	ID=exon-XM_036158366.1-5;Parent=rna-XM_036158366.1;Dbxref=GeneID:105522,GenBank:XM_036158366.1,MGI:MGI:2145661;gbkey=mRNA;gene=Ankrd28;product=ankyrin repeat domain 28%2C transcript variant X10;transcript_id=XM_036158366.1;extra_copy_number=0
CM058254.1	Liftoff	exon	30427966	30428036	.	-	.	ID=exon-XM_036158366.1-4;Parent=rna-XM_036158366.1;Dbxref=GeneID:105522,GenBank:XM_036158366.1,MGI:MGI:2145661;gbkey=mRNA;gene=Ankrd28;product=ankyrin repeat domain 28%2C transcript variant X10;transcript_id=XM_036158366.1;extra_copy_number=0
CM058254.1	Liftoff	exon	30436487	30436565	.	-	.	ID=exon-XM_036158366.1-3;Parent=rna-XM_036158366.1;Dbxref=GeneID:105522,GenBank:XM_036158366.1,MGI:MGI:2145661;gbkey=mRNA;gene=Ankrd28;product=ankyrin repeat domain 28%2C transcript variant X10;transcript_id=XM_036158366.1;extra_copy_number=0
CM058254.1	Liftoff	exon	30451155	30451238	.	-	.	ID=exon-XM_036158366.1-2;Parent=rna-XM_036158366.1;Dbxref=GeneID:105522,GenBank:XM_036158366.1,MGI:MGI:2145661;gbkey=mRNA;gene=Ankrd28;product=ankyrin repeat domain 28%2C transcript variant X10;transcript_id=XM_036158366.1;extra_copy_number=0
CM058254.1	Liftoff	exon	30452398	30453935	.	-	.	ID=exon-XM_036158366.1-1;Parent=rna-XM_036158366.1;Dbxref=GeneID:105522,GenBank:XM_036158366.1,MGI:MGI:2145661;gbkey=mRNA;gene=Ankrd28;product=ankyrin repeat domain 28%2C transcript variant X10;transcript_id=XM_036158366.1;extra_copy_number=0
CM058254.1	Liftoff	CDS	30407194	30407312	.	-	.	ID=cds-XP_036014259.1;Parent=rna-XM_036158366.1;Dbxref=GeneID:105522,GenBank:XP_036014259.1,MGI:MGI:2145661;Name=XP_036014259.1;gbkey=CDS;gene=Ankrd28;product=serine/threonine-protein phosphatase 6 regulatory ankyrin repeat subunit A isoform X4;protein_id=XP_036014259.1;extra_copy_number=0
CM058254.1	Liftoff	CDS	30408986	30409064	.	-	.	ID=cds-XP_036014259.1;Parent=rna-XM_036158366.1;Dbxref=GeneID:105522,GenBank:XP_036014259.1,MGI:MGI:2145661;Name=XP_036014259.1;gbkey=CDS;gene=Ankrd28;product=serine/threonine-protein phosphatase 6 regulatory ankyrin repeat subunit A isoform X4;protein_id=XP_036014259.1;extra_copy_number=0
CM058254.1	Liftoff	CDS	30415456	30415668	.	-	.	ID=cds-XP_036014259.1;Parent=rna-XM_036158366.1;Dbxref=GeneID:105522,GenBank:XP_036014259.1,MGI:MGI:2145661;Name=XP_036014259.1;gbkey=CDS;gene=Ankrd28;product=serine/threonine-protein phosphatase 6 regulatory ankyrin repeat subunit A isoform X4;protein_id=XP_036014259.1;extra_copy_number=0
CM058254.1	Liftoff	CDS	30417454	30417596	.	-	.	ID=cds-XP_036014259.1;Parent=rna-XM_036158366.1;Dbxref=GeneID:105522,GenBank:XP_036014259.1,MGI:MGI:2145661;Name=XP_036014259.1;gbkey=CDS;gene=Ankrd28;product=serine/threonine-protein phosphatase 6 regulatory ankyrin repeat subunit A isoform X4;protein_id=XP_036014259.1;extra_copy_number=0
CM058254.1	Liftoff	CDS	30419146	30419233	.	-	.	ID=cds-XP_036014259.1;Parent=rna-XM_036158366.1;Dbxref=GeneID:105522,GenBank:XP_036014259.1,MGI:MGI:2145661;Name=XP_036014259.1;gbkey=CDS;gene=Ankrd28;product=serine/threonine-protein phosphatase 6 regulatory ankyrin repeat subunit A isoform X4;protein_id=XP_036014259.1;extra_copy_number=0
CM058254.1	Liftoff	CDS	30420876	30421076	.	-	.	ID=cds-XP_036014259.1;Parent=rna-XM_036158366.1;Dbxref=GeneID:105522,GenBank:XP_036014259.1,MGI:MGI:2145661;Name=XP_036014259.1;gbkey=CDS;gene=Ankrd28;product=serine/threonine-protein phosphatase 6 regulatory ankyrin repeat subunit A isoform X4;protein_id=XP_036014259.1;extra_copy_number=0
CM058254.1	Liftoff	CDS	30427966	30428036	.	-	.	ID=cds-XP_036014259.1;Parent=rna-XM_036158366.1;Dbxref=GeneID:105522,GenBank:XP_036014259.1,MGI:MGI:2145661;Name=XP_036014259.1;gbkey=CDS;gene=Ankrd28;product=serine/threonine-protein phosphatase 6 regulatory ankyrin repeat subunit A isoform X4;protein_id=XP_036014259.1;extra_copy_number=0
CM058254.1	Liftoff	CDS	30436487	30436565	.	-	.	ID=cds-XP_036014259.1;Parent=rna-XM_036158366.1;Dbxref=GeneID:105522,GenBank:XP_036014259.1,MGI:MGI:2145661;Name=XP_036014259.1;gbkey=CDS;gene=Ankrd28;product=serine/threonine-protein phosphatase 6 regulatory ankyrin repeat subunit A isoform X4;protein_id=XP_036014259.1;extra_copy_number=0
CM058254.1	Liftoff	CDS	30451155	30451238	.	-	.	ID=cds-XP_036014259.1;Parent=rna-XM_036158366.1;Dbxref=GeneID:105522,GenBank:XP_036014259.1,MGI:MGI:2145661;Name=XP_036014259.1;gbkey=CDS;gene=Ankrd28;product=serine/threonine-protein phosphatase 6 regulatory ankyrin repeat subunit A isoform X4;protein_id=XP_036014259.1;extra_copy_number=0
CM058254.1	Liftoff	CDS	30452398	30452514	.	-	.	ID=cds-XP_036014259.1;Parent=rna-XM_036158366.1;Dbxref=GeneID:105522,GenBank:XP_036014259.1,MGI:MGI:2145661;Name=XP_036014259.1;gbkey=CDS;gene=Ankrd28;product=serine/threonine-protein phosphatase 6 regulatory ankyrin repeat subunit A isoform X4;protein_id=XP_036014259.1;extra_copy_number=0
CM058254.1	Liftoff	transcript	30368954	30453935	.	-	.	ID=rna-XR_004938361.1;Parent=gene-Ankrd28;Dbxref=GeneID:105522,GenBank:XR_004938361.1,MGI:MGI:2145661;Name=XR_004938361.1;gbkey=misc_RNA;gene=Ankrd28;model_evidence=Supporting evidence includes similarity to: 3 mRNAs%2C 39 ESTs%2C 2 Proteins%2C 309 long SRA reads%2C and 100%25 coverage of the annotated genomic feature by RNAseq alignments%2C including 22 samples with support for all annotated introns;product=ankyrin repeat domain 28%2C transcript variant X4;transcript_id=XR_004938361.1;extra_copy_number=0
CM058254.1	Liftoff	exon	30368954	30371949	.	-	.	ID=exon-XR_004938361.1-29;Parent=rna-XR_004938361.1;Dbxref=GeneID:105522,GenBank:XR_004938361.1,MGI:MGI:2145661;gbkey=misc_RNA;gene=Ankrd28;product=ankyrin repeat domain 28%2C transcript variant X4;transcript_id=XR_004938361.1;extra_copy_number=0
CM058254.1	Liftoff	exon	30374077	30374530	.	-	.	ID=exon-XR_004938361.1-28;Parent=rna-XR_004938361.1;Dbxref=GeneID:105522,GenBank:XR_004938361.1,MGI:MGI:2145661;gbkey=misc_RNA;gene=Ankrd28;product=ankyrin repeat domain 28%2C transcript variant X4;transcript_id=XR_004938361.1;extra_copy_number=0
CM058254.1	Liftoff	exon	30377489	30377580	.	-	.	ID=exon-XR_004938361.1-27;Parent=rna-XR_004938361.1;Dbxref=GeneID:105522,GenBank:XR_004938361.1,MGI:MGI:2145661;gbkey=misc_RNA;gene=Ankrd28;product=ankyrin repeat domain 28%2C transcript variant X4;transcript_id=XR_004938361.1;extra_copy_number=0
CM058254.1	Liftoff	exon	30379014	30379096	.	-	.	ID=exon-XR_004938361.1-26;Parent=rna-XR_004938361.1;Dbxref=GeneID:105522,GenBank:XR_004938361.1,MGI:MGI:2145661;gbkey=misc_RNA;gene=Ankrd28;product=ankyrin repeat domain 28%2C transcript variant X4;transcript_id=XR_004938361.1;extra_copy_number=0
CM058254.1	Liftoff	exon	30379428	30379575	.	-	.	ID=exon-XR_004938361.1-25;Parent=rna-XR_004938361.1;Dbxref=GeneID:105522,GenBank:XR_004938361.1,MGI:MGI:2145661;gbkey=misc_RNA;gene=Ankrd28;product=ankyrin repeat domain 28%2C transcript variant X4;transcript_id=XR_004938361.1;extra_copy_number=0
CM058254.1	Liftoff	exon	30380227	30380372	.	-	.	ID=exon-XR_004938361.1-24;Parent=rna-XR_004938361.1;Dbxref=GeneID:105522,GenBank:XR_004938361.1,MGI:MGI:2145661;gbkey=misc_RNA;gene=Ankrd28;product=ankyrin repeat domain 28%2C transcript variant X4;transcript_id=XR_004938361.1;extra_copy_number=0
CM058254.1	Liftoff	exon	30380974	30381057	.	-	.	ID=exon-XR_004938361.1-23;Parent=rna-XR_004938361.1;Dbxref=GeneID:105522,GenBank:XR_004938361.1,MGI:MGI:2145661;gbkey=misc_RNA;gene=Ankrd28;product=ankyrin repeat domain 28%2C transcript variant X4;transcript_id=XR_004938361.1;extra_copy_number=0
CM058254.1	Liftoff	exon	30381142	30381229	.	-	.	ID=exon-XR_004938361.1-22;Parent=rna-XR_004938361.1;Dbxref=GeneID:105522,GenBank:XR_004938361.1,MGI:MGI:2145661;gbkey=misc_RNA;gene=Ankrd28;product=ankyrin repeat domain 28%2C transcript variant X4;transcript_id=XR_004938361.1;extra_copy_number=0
CM058254.1	Liftoff	exon	30382976	30383195	.	-	.	ID=exon-XR_004938361.1-21;Parent=rna-XR_004938361.1;Dbxref=GeneID:105522,GenBank:XR_004938361.1,MGI:MGI:2145661;gbkey=misc_RNA;gene=Ankrd28;product=ankyrin repeat domain 28%2C transcript variant X4;transcript_id=XR_004938361.1;extra_copy_number=0
CM058254.1	Liftoff	exon	30383283	30383400	.	-	.	ID=exon-XR_004938361.1-20;Parent=rna-XR_004938361.1;Dbxref=GeneID:105522,GenBank:XR_004938361.1,MGI:MGI:2145661;gbkey=misc_RNA;gene=Ankrd28;product=ankyrin repeat domain 28%2C transcript variant X4;transcript_id=XR_004938361.1;extra_copy_number=0
CM058254.1	Liftoff	exon	30384153	30384240	.	-	.	ID=exon-XR_004938361.1-19;Parent=rna-XR_004938361.1;Dbxref=GeneID:105522,GenBank:XR_004938361.1,MGI:MGI:2145661;gbkey=misc_RNA;gene=Ankrd28;product=ankyrin repeat domain 28%2C transcript variant X4;transcript_id=XR_004938361.1;extra_copy_number=0
CM058254.1	Liftoff	exon	30387460	30387661	.	-	.	ID=exon-XR_004938361.1-18;Parent=rna-XR_004938361.1;Dbxref=GeneID:105522,GenBank:XR_004938361.1,MGI:MGI:2145661;gbkey=misc_RNA;gene=Ankrd28;product=ankyrin repeat domain 28%2C transcript variant X4;transcript_id=XR_004938361.1;extra_copy_number=0
CM058254.1	Liftoff	exon	30391567	30391641	.	-	.	ID=exon-XR_004938361.1-17;Parent=rna-XR_004938361.1;Dbxref=GeneID:105522,GenBank:XR_004938361.1,MGI:MGI:2145661;gbkey=misc_RNA;gene=Ankrd28;product=ankyrin repeat domain 28%2C transcript variant X4;transcript_id=XR_004938361.1;extra_copy_number=0
CM058254.1	Liftoff	exon	30392332	30392358	.	-	.	ID=exon-XR_004938361.1-16;Parent=rna-XR_004938361.1;Dbxref=GeneID:105522,GenBank:XR_004938361.1,MGI:MGI:2145661;gbkey=misc_RNA;gene=Ankrd28;product=ankyrin repeat domain 28%2C transcript variant X4;transcript_id=XR_004938361.1;extra_copy_number=0
CM058254.1	Liftoff	exon	30394072	30394183	.	-	.	ID=exon-XR_004938361.1-15;Parent=rna-XR_004938361.1;Dbxref=GeneID:105522,GenBank:XR_004938361.1,MGI:MGI:2145661;gbkey=misc_RNA;gene=Ankrd28;product=ankyrin repeat domain 28%2C transcript variant X4;transcript_id=XR_004938361.1;extra_copy_number=0
CM058254.1	Liftoff	exon	30399861	30400001	.	-	.	ID=exon-XR_004938361.1-14;Parent=rna-XR_004938361.1;Dbxref=GeneID:105522,GenBank:XR_004938361.1,MGI:MGI:2145661;gbkey=misc_RNA;gene=Ankrd28;product=ankyrin repeat domain 28%2C transcript variant X4;transcript_id=XR_004938361.1;extra_copy_number=0
CM058254.1	Liftoff	exon	30402111	30402179	.	-	.	ID=exon-XR_004938361.1-13;Parent=rna-XR_004938361.1;Dbxref=GeneID:105522,GenBank:XR_004938361.1,MGI:MGI:2145661;gbkey=misc_RNA;gene=Ankrd28;product=ankyrin repeat domain 28%2C transcript variant X4;transcript_id=XR_004938361.1;extra_copy_number=0
CM058254.1	Liftoff	exon	30404255	30404318	.	-	.	ID=exon-XR_004938361.1-12;Parent=rna-XR_004938361.1;Dbxref=GeneID:105522,GenBank:XR_004938361.1,MGI:MGI:2145661;gbkey=misc_RNA;gene=Ankrd28;product=ankyrin repeat domain 28%2C transcript variant X4;transcript_id=XR_004938361.1;extra_copy_number=0
CM058254.1	Liftoff	exon	30405910	30405992	.	-	.	ID=exon-XR_004938361.1-11;Parent=rna-XR_004938361.1;Dbxref=GeneID:105522,GenBank:XR_004938361.1,MGI:MGI:2145661;gbkey=misc_RNA;gene=Ankrd28;product=ankyrin repeat domain 28%2C transcript variant X4;transcript_id=XR_004938361.1;extra_copy_number=0
CM058254.1	Liftoff	exon	30407198	30407312	.	-	.	ID=exon-XR_004938361.1-10;Parent=rna-XR_004938361.1;Dbxref=GeneID:105522,GenBank:XR_004938361.1,MGI:MGI:2145661;gbkey=misc_RNA;gene=Ankrd28;product=ankyrin repeat domain 28%2C transcript variant X4;transcript_id=XR_004938361.1;extra_copy_number=0
CM058254.1	Liftoff	exon	30408986	30409064	.	-	.	ID=exon-XR_004938361.1-9;Parent=rna-XR_004938361.1;Dbxref=GeneID:105522,GenBank:XR_004938361.1,MGI:MGI:2145661;gbkey=misc_RNA;gene=Ankrd28;product=ankyrin repeat domain 28%2C transcript variant X4;transcript_id=XR_004938361.1;extra_copy_number=0
CM058254.1	Liftoff	exon	30415456	30415668	.	-	.	ID=exon-XR_004938361.1-8;Parent=rna-XR_004938361.1;Dbxref=GeneID:105522,GenBank:XR_004938361.1,MGI:MGI:2145661;gbkey=misc_RNA;gene=Ankrd28;product=ankyrin repeat domain 28%2C transcript variant X4;transcript_id=XR_004938361.1;extra_copy_number=0
CM058254.1	Liftoff	exon	30417454	30417596	.	-	.	ID=exon-XR_004938361.1-7;Parent=rna-XR_004938361.1;Dbxref=GeneID:105522,GenBank:XR_004938361.1,MGI:MGI:2145661;gbkey=misc_RNA;gene=Ankrd28;product=ankyrin repeat domain 28%2C transcript variant X4;transcript_id=XR_004938361.1;extra_copy_number=0
CM058254.1	Liftoff	exon	30419146	30419233	.	-	.	ID=exon-XR_004938361.1-6;Parent=rna-XR_004938361.1;Dbxref=GeneID:105522,GenBank:XR_004938361.1,MGI:MGI:2145661;gbkey=misc_RNA;gene=Ankrd28;product=ankyrin repeat domain 28%2C transcript variant X4;transcript_id=XR_004938361.1;extra_copy_number=0
CM058254.1	Liftoff	exon	30420876	30421076	.	-	.	ID=exon-XR_004938361.1-5;Parent=rna-XR_004938361.1;Dbxref=GeneID:105522,GenBank:XR_004938361.1,MGI:MGI:2145661;gbkey=misc_RNA;gene=Ankrd28;product=ankyrin repeat domain 28%2C transcript variant X4;transcript_id=XR_004938361.1;extra_copy_number=0
CM058254.1	Liftoff	exon	30427966	30428036	.	-	.	ID=exon-XR_004938361.1-4;Parent=rna-XR_004938361.1;Dbxref=GeneID:105522,GenBank:XR_004938361.1,MGI:MGI:2145661;gbkey=misc_RNA;gene=Ankrd28;product=ankyrin repeat domain 28%2C transcript variant X4;transcript_id=XR_004938361.1;extra_copy_number=0
CM058254.1	Liftoff	exon	30436487	30436565	.	-	.	ID=exon-XR_004938361.1-3;Parent=rna-XR_004938361.1;Dbxref=GeneID:105522,GenBank:XR_004938361.1,MGI:MGI:2145661;gbkey=misc_RNA;gene=Ankrd28;product=ankyrin repeat domain 28%2C transcript variant X4;transcript_id=XR_004938361.1;extra_copy_number=0
CM058254.1	Liftoff	exon	30451155	30451238	.	-	.	ID=exon-XR_004938361.1-2;Parent=rna-XR_004938361.1;Dbxref=GeneID:105522,GenBank:XR_004938361.1,MGI:MGI:2145661;gbkey=misc_RNA;gene=Ankrd28;product=ankyrin repeat domain 28%2C transcript variant X4;transcript_id=XR_004938361.1;extra_copy_number=0
CM058254.1	Liftoff	exon	30452398	30453935	.	-	.	ID=exon-XR_004938361.1-1;Parent=rna-XR_004938361.1;Dbxref=GeneID:105522,GenBank:XR_004938361.1,MGI:MGI:2145661;gbkey=misc_RNA;gene=Ankrd28;product=ankyrin repeat domain 28%2C transcript variant X4;transcript_id=XR_004938361.1;extra_copy_number=0
CM058254.1	Liftoff	transcript	30370992	30502652	.	-	.	ID=rna-NR_175291.1;Parent=gene-Ankrd28;Dbxref=GeneID:105522,GenBank:NR_175291.1,MGI:MGI:2145661;Name=NR_175291.1;gbkey=misc_RNA;gene=Ankrd28;product=ankyrin repeat domain 28%2C transcript variant 2;transcript_id=NR_175291.1;extra_copy_number=0
CM058254.1	Liftoff	exon	30370992	30371949	.	-	.	ID=exon-NR_175291.1-29;Parent=rna-NR_175291.1;Dbxref=GeneID:105522,GenBank:NR_175291.1,MGI:MGI:2145661;gbkey=misc_RNA;gene=Ankrd28;product=ankyrin repeat domain 28%2C transcript variant 2;transcript_id=NR_175291.1;extra_copy_number=0
CM058254.1	Liftoff	exon	30374077	30374530	.	-	.	ID=exon-NR_175291.1-28;Parent=rna-NR_175291.1;Dbxref=GeneID:105522,GenBank:NR_175291.1,MGI:MGI:2145661;gbkey=misc_RNA;gene=Ankrd28;product=ankyrin repeat domain 28%2C transcript variant 2;transcript_id=NR_175291.1;extra_copy_number=0
CM058254.1	Liftoff	exon	30377489	30377580	.	-	.	ID=exon-NR_175291.1-27;Parent=rna-NR_175291.1;Dbxref=GeneID:105522,GenBank:NR_175291.1,MGI:MGI:2145661;gbkey=misc_RNA;gene=Ankrd28;product=ankyrin repeat domain 28%2C transcript variant 2;transcript_id=NR_175291.1;extra_copy_number=0
CM058254.1	Liftoff	exon	30379014	30379096	.	-	.	ID=exon-NR_175291.1-26;Parent=rna-NR_175291.1;Dbxref=GeneID:105522,GenBank:NR_175291.1,MGI:MGI:2145661;gbkey=misc_RNA;gene=Ankrd28;product=ankyrin repeat domain 28%2C transcript variant 2;transcript_id=NR_175291.1;extra_copy_number=0
CM058254.1	Liftoff	exon	30379428	30379510	.	-	.	ID=exon-NR_175291.1-25;Parent=rna-NR_175291.1;Dbxref=GeneID:105522,GenBank:NR_175291.1,MGI:MGI:2145661;gbkey=misc_RNA;gene=Ankrd28;product=ankyrin repeat domain 28%2C transcript variant 2;transcript_id=NR_175291.1;extra_copy_number=0
CM058254.1	Liftoff	exon	30380227	30380372	.	-	.	ID=exon-NR_175291.1-24;Parent=rna-NR_175291.1;Dbxref=GeneID:105522,GenBank:NR_175291.1,MGI:MGI:2145661;gbkey=misc_RNA;gene=Ankrd28;product=ankyrin repeat domain 28%2C transcript variant 2;transcript_id=NR_175291.1;extra_copy_number=0
CM058254.1	Liftoff	exon	30380974	30381057	.	-	.	ID=exon-NR_175291.1-23;Parent=rna-NR_175291.1;Dbxref=GeneID:105522,GenBank:NR_175291.1,MGI:MGI:2145661;gbkey=misc_RNA;gene=Ankrd28;product=ankyrin repeat domain 28%2C transcript variant 2;transcript_id=NR_175291.1;extra_copy_number=0
CM058254.1	Liftoff	exon	30381142	30381229	.	-	.	ID=exon-NR_175291.1-22;Parent=rna-NR_175291.1;Dbxref=GeneID:105522,GenBank:NR_175291.1,MGI:MGI:2145661;gbkey=misc_RNA;gene=Ankrd28;product=ankyrin repeat domain 28%2C transcript variant 2;transcript_id=NR_175291.1;extra_copy_number=0
CM058254.1	Liftoff	exon	30382976	30383195	.	-	.	ID=exon-NR_175291.1-21;Parent=rna-NR_175291.1;Dbxref=GeneID:105522,GenBank:NR_175291.1,MGI:MGI:2145661;gbkey=misc_RNA;gene=Ankrd28;product=ankyrin repeat domain 28%2C transcript variant 2;transcript_id=NR_175291.1;extra_copy_number=0
CM058254.1	Liftoff	exon	30383283	30383400	.	-	.	ID=exon-NR_175291.1-20;Parent=rna-NR_175291.1;Dbxref=GeneID:105522,GenBank:NR_175291.1,MGI:MGI:2145661;gbkey=misc_RNA;gene=Ankrd28;product=ankyrin repeat domain 28%2C transcript variant 2;transcript_id=NR_175291.1;extra_copy_number=0
CM058254.1	Liftoff	exon	30384153	30384240	.	-	.	ID=exon-NR_175291.1-19;Parent=rna-NR_175291.1;Dbxref=GeneID:105522,GenBank:NR_175291.1,MGI:MGI:2145661;gbkey=misc_RNA;gene=Ankrd28;product=ankyrin repeat domain 28%2C transcript variant 2;transcript_id=NR_175291.1;extra_copy_number=0
CM058254.1	Liftoff	exon	30387460	30387661	.	-	.	ID=exon-NR_175291.1-18;Parent=rna-NR_175291.1;Dbxref=GeneID:105522,GenBank:NR_175291.1,MGI:MGI:2145661;gbkey=misc_RNA;gene=Ankrd28;product=ankyrin repeat domain 28%2C transcript variant 2;transcript_id=NR_175291.1;extra_copy_number=0
CM058254.1	Liftoff	exon	30391567	30391641	.	-	.	ID=exon-NR_175291.1-17;Parent=rna-NR_175291.1;Dbxref=GeneID:105522,GenBank:NR_175291.1,MGI:MGI:2145661;gbkey=misc_RNA;gene=Ankrd28;product=ankyrin repeat domain 28%2C transcript variant 2;transcript_id=NR_175291.1;extra_copy_number=0
CM058254.1	Liftoff	exon	30392332	30392358	.	-	.	ID=exon-NR_175291.1-16;Parent=rna-NR_175291.1;Dbxref=GeneID:105522,GenBank:NR_175291.1,MGI:MGI:2145661;gbkey=misc_RNA;gene=Ankrd28;product=ankyrin repeat domain 28%2C transcript variant 2;transcript_id=NR_175291.1;extra_copy_number=0
CM058254.1	Liftoff	exon	30394072	30394183	.	-	.	ID=exon-NR_175291.1-15;Parent=rna-NR_175291.1;Dbxref=GeneID:105522,GenBank:NR_175291.1,MGI:MGI:2145661;gbkey=misc_RNA;gene=Ankrd28;product=ankyrin repeat domain 28%2C transcript variant 2;transcript_id=NR_175291.1;extra_copy_number=0
CM058254.1	Liftoff	exon	30399861	30400001	.	-	.	ID=exon-NR_175291.1-14;Parent=rna-NR_175291.1;Dbxref=GeneID:105522,GenBank:NR_175291.1,MGI:MGI:2145661;gbkey=misc_RNA;gene=Ankrd28;product=ankyrin repeat domain 28%2C transcript variant 2;transcript_id=NR_175291.1;extra_copy_number=0
CM058254.1	Liftoff	exon	30402111	30402179	.	-	.	ID=exon-NR_175291.1-13;Parent=rna-NR_175291.1;Dbxref=GeneID:105522,GenBank:NR_175291.1,MGI:MGI:2145661;gbkey=misc_RNA;gene=Ankrd28;product=ankyrin repeat domain 28%2C transcript variant 2;transcript_id=NR_175291.1;extra_copy_number=0
CM058254.1	Liftoff	exon	30404255	30404318	.	-	.	ID=exon-NR_175291.1-12;Parent=rna-NR_175291.1;Dbxref=GeneID:105522,GenBank:NR_175291.1,MGI:MGI:2145661;gbkey=misc_RNA;gene=Ankrd28;product=ankyrin repeat domain 28%2C transcript variant 2;transcript_id=NR_175291.1;extra_copy_number=0
CM058254.1	Liftoff	exon	30405910	30405992	.	-	.	ID=exon-NR_175291.1-11;Parent=rna-NR_175291.1;Dbxref=GeneID:105522,GenBank:NR_175291.1,MGI:MGI:2145661;gbkey=misc_RNA;gene=Ankrd28;product=ankyrin repeat domain 28%2C transcript variant 2;transcript_id=NR_175291.1;extra_copy_number=0
CM058254.1	Liftoff	exon	30407198	30407312	.	-	.	ID=exon-NR_175291.1-10;Parent=rna-NR_175291.1;Dbxref=GeneID:105522,GenBank:NR_175291.1,MGI:MGI:2145661;gbkey=misc_RNA;gene=Ankrd28;product=ankyrin repeat domain 28%2C transcript variant 2;transcript_id=NR_175291.1;extra_copy_number=0
CM058254.1	Liftoff	exon	30408979	30409064	.	-	.	ID=exon-NR_175291.1-9;Parent=rna-NR_175291.1;Dbxref=GeneID:105522,GenBank:NR_175291.1,MGI:MGI:2145661;gbkey=misc_RNA;gene=Ankrd28;product=ankyrin repeat domain 28%2C transcript variant 2;transcript_id=NR_175291.1;extra_copy_number=0
CM058254.1	Liftoff	exon	30415456	30415668	.	-	.	ID=exon-NR_175291.1-8;Parent=rna-NR_175291.1;Dbxref=GeneID:105522,GenBank:NR_175291.1,MGI:MGI:2145661;gbkey=misc_RNA;gene=Ankrd28;product=ankyrin repeat domain 28%2C transcript variant 2;transcript_id=NR_175291.1;extra_copy_number=0
CM058254.1	Liftoff	exon	30417454	30417596	.	-	.	ID=exon-NR_175291.1-7;Parent=rna-NR_175291.1;Dbxref=GeneID:105522,GenBank:NR_175291.1,MGI:MGI:2145661;gbkey=misc_RNA;gene=Ankrd28;product=ankyrin repeat domain 28%2C transcript variant 2;transcript_id=NR_175291.1;extra_copy_number=0
CM058254.1	Liftoff	exon	30419146	30419233	.	-	.	ID=exon-NR_175291.1-6;Parent=rna-NR_175291.1;Dbxref=GeneID:105522,GenBank:NR_175291.1,MGI:MGI:2145661;gbkey=misc_RNA;gene=Ankrd28;product=ankyrin repeat domain 28%2C transcript variant 2;transcript_id=NR_175291.1;extra_copy_number=0
CM058254.1	Liftoff	exon	30420876	30421076	.	-	.	ID=exon-NR_175291.1-5;Parent=rna-NR_175291.1;Dbxref=GeneID:105522,GenBank:NR_175291.1,MGI:MGI:2145661;gbkey=misc_RNA;gene=Ankrd28;product=ankyrin repeat domain 28%2C transcript variant 2;transcript_id=NR_175291.1;extra_copy_number=0
CM058254.1	Liftoff	exon	30427966	30428036	.	-	.	ID=exon-NR_175291.1-4;Parent=rna-NR_175291.1;Dbxref=GeneID:105522,GenBank:NR_175291.1,MGI:MGI:2145661;gbkey=misc_RNA;gene=Ankrd28;product=ankyrin repeat domain 28%2C transcript variant 2;transcript_id=NR_175291.1;extra_copy_number=0
CM058254.1	Liftoff	exon	30436487	30436565	.	-	.	ID=exon-NR_175291.1-3;Parent=rna-NR_175291.1;Dbxref=GeneID:105522,GenBank:NR_175291.1,MGI:MGI:2145661;gbkey=misc_RNA;gene=Ankrd28;product=ankyrin repeat domain 28%2C transcript variant 2;transcript_id=NR_175291.1;extra_copy_number=0
CM058254.1	Liftoff	exon	30451155	30451238	.	-	.	ID=exon-NR_175291.1-2;Parent=rna-NR_175291.1;Dbxref=GeneID:105522,GenBank:NR_175291.1,MGI:MGI:2145661;gbkey=misc_RNA;gene=Ankrd28;product=ankyrin repeat domain 28%2C transcript variant 2;transcript_id=NR_175291.1;extra_copy_number=0
CM058254.1	Liftoff	exon	30502562	30502652	.	-	.	ID=exon-NR_175291.1-1;Parent=rna-NR_175291.1;Dbxref=GeneID:105522,GenBank:NR_175291.1,MGI:MGI:2145661;gbkey=misc_RNA;gene=Ankrd28;product=ankyrin repeat domain 28%2C transcript variant 2;transcript_id=NR_175291.1;extra_copy_number=0
CM058254.1	Liftoff	transcript	30370992	30453935	.	-	.	ID=rna-XR_004938360.1;Parent=gene-Ankrd28;Dbxref=GeneID:105522,GenBank:XR_004938360.1,MGI:MGI:2145661;Name=XR_004938360.1;gbkey=misc_RNA;gene=Ankrd28;model_evidence=Supporting evidence includes similarity to: 4 mRNAs%2C 41 ESTs%2C 2 Proteins%2C 781 long SRA reads%2C and 99%25 coverage of the annotated genomic feature by RNAseq alignments%2C including 23 samples with support for all annotated introns;product=ankyrin repeat domain 28%2C transcript variant X3;transcript_id=XR_004938360.1;extra_copy_number=0
CM058254.1	Liftoff	exon	30370992	30374530	.	-	.	ID=exon-XR_004938360.1-28;Parent=rna-XR_004938360.1;Dbxref=GeneID:105522,GenBank:XR_004938360.1,MGI:MGI:2145661;gbkey=misc_RNA;gene=Ankrd28;product=ankyrin repeat domain 28%2C transcript variant X3;transcript_id=XR_004938360.1;extra_copy_number=0
CM058254.1	Liftoff	exon	30377489	30377580	.	-	.	ID=exon-XR_004938360.1-27;Parent=rna-XR_004938360.1;Dbxref=GeneID:105522,GenBank:XR_004938360.1,MGI:MGI:2145661;gbkey=misc_RNA;gene=Ankrd28;product=ankyrin repeat domain 28%2C transcript variant X3;transcript_id=XR_004938360.1;extra_copy_number=0
CM058254.1	Liftoff	exon	30379014	30379096	.	-	.	ID=exon-XR_004938360.1-26;Parent=rna-XR_004938360.1;Dbxref=GeneID:105522,GenBank:XR_004938360.1,MGI:MGI:2145661;gbkey=misc_RNA;gene=Ankrd28;product=ankyrin repeat domain 28%2C transcript variant X3;transcript_id=XR_004938360.1;extra_copy_number=0
CM058254.1	Liftoff	exon	30379428	30379575	.	-	.	ID=exon-XR_004938360.1-25;Parent=rna-XR_004938360.1;Dbxref=GeneID:105522,GenBank:XR_004938360.1,MGI:MGI:2145661;gbkey=misc_RNA;gene=Ankrd28;product=ankyrin repeat domain 28%2C transcript variant X3;transcript_id=XR_004938360.1;extra_copy_number=0
CM058254.1	Liftoff	exon	30380227	30380372	.	-	.	ID=exon-XR_004938360.1-24;Parent=rna-XR_004938360.1;Dbxref=GeneID:105522,GenBank:XR_004938360.1,MGI:MGI:2145661;gbkey=misc_RNA;gene=Ankrd28;product=ankyrin repeat domain 28%2C transcript variant X3;transcript_id=XR_004938360.1;extra_copy_number=0
CM058254.1	Liftoff	exon	30380974	30381057	.	-	.	ID=exon-XR_004938360.1-23;Parent=rna-XR_004938360.1;Dbxref=GeneID:105522,GenBank:XR_004938360.1,MGI:MGI:2145661;gbkey=misc_RNA;gene=Ankrd28;product=ankyrin repeat domain 28%2C transcript variant X3;transcript_id=XR_004938360.1;extra_copy_number=0
CM058254.1	Liftoff	exon	30381142	30381229	.	-	.	ID=exon-XR_004938360.1-22;Parent=rna-XR_004938360.1;Dbxref=GeneID:105522,GenBank:XR_004938360.1,MGI:MGI:2145661;gbkey=misc_RNA;gene=Ankrd28;product=ankyrin repeat domain 28%2C transcript variant X3;transcript_id=XR_004938360.1;extra_copy_number=0
CM058254.1	Liftoff	exon	30382976	30383195	.	-	.	ID=exon-XR_004938360.1-21;Parent=rna-XR_004938360.1;Dbxref=GeneID:105522,GenBank:XR_004938360.1,MGI:MGI:2145661;gbkey=misc_RNA;gene=Ankrd28;product=ankyrin repeat domain 28%2C transcript variant X3;transcript_id=XR_004938360.1;extra_copy_number=0
CM058254.1	Liftoff	exon	30383283	30383400	.	-	.	ID=exon-XR_004938360.1-20;Parent=rna-XR_004938360.1;Dbxref=GeneID:105522,GenBank:XR_004938360.1,MGI:MGI:2145661;gbkey=misc_RNA;gene=Ankrd28;product=ankyrin repeat domain 28%2C transcript variant X3;transcript_id=XR_004938360.1;extra_copy_number=0
CM058254.1	Liftoff	exon	30384153	30384240	.	-	.	ID=exon-XR_004938360.1-19;Parent=rna-XR_004938360.1;Dbxref=GeneID:105522,GenBank:XR_004938360.1,MGI:MGI:2145661;gbkey=misc_RNA;gene=Ankrd28;product=ankyrin repeat domain 28%2C transcript variant X3;transcript_id=XR_004938360.1;extra_copy_number=0
CM058254.1	Liftoff	exon	30387460	30387661	.	-	.	ID=exon-XR_004938360.1-18;Parent=rna-XR_004938360.1;Dbxref=GeneID:105522,GenBank:XR_004938360.1,MGI:MGI:2145661;gbkey=misc_RNA;gene=Ankrd28;product=ankyrin repeat domain 28%2C transcript variant X3;transcript_id=XR_004938360.1;extra_copy_number=0
CM058254.1	Liftoff	exon	30391567	30391641	.	-	.	ID=exon-XR_004938360.1-17;Parent=rna-XR_004938360.1;Dbxref=GeneID:105522,GenBank:XR_004938360.1,MGI:MGI:2145661;gbkey=misc_RNA;gene=Ankrd28;product=ankyrin repeat domain 28%2C transcript variant X3;transcript_id=XR_004938360.1;extra_copy_number=0
CM058254.1	Liftoff	exon	30392332	30392358	.	-	.	ID=exon-XR_004938360.1-16;Parent=rna-XR_004938360.1;Dbxref=GeneID:105522,GenBank:XR_004938360.1,MGI:MGI:2145661;gbkey=misc_RNA;gene=Ankrd28;product=ankyrin repeat domain 28%2C transcript variant X3;transcript_id=XR_004938360.1;extra_copy_number=0
CM058254.1	Liftoff	exon	30394072	30394183	.	-	.	ID=exon-XR_004938360.1-15;Parent=rna-XR_004938360.1;Dbxref=GeneID:105522,GenBank:XR_004938360.1,MGI:MGI:2145661;gbkey=misc_RNA;gene=Ankrd28;product=ankyrin repeat domain 28%2C transcript variant X3;transcript_id=XR_004938360.1;extra_copy_number=0
CM058254.1	Liftoff	exon	30399861	30400001	.	-	.	ID=exon-XR_004938360.1-14;Parent=rna-XR_004938360.1;Dbxref=GeneID:105522,GenBank:XR_004938360.1,MGI:MGI:2145661;gbkey=misc_RNA;gene=Ankrd28;product=ankyrin repeat domain 28%2C transcript variant X3;transcript_id=XR_004938360.1;extra_copy_number=0
CM058254.1	Liftoff	exon	30402111	30402179	.	-	.	ID=exon-XR_004938360.1-13;Parent=rna-XR_004938360.1;Dbxref=GeneID:105522,GenBank:XR_004938360.1,MGI:MGI:2145661;gbkey=misc_RNA;gene=Ankrd28;product=ankyrin repeat domain 28%2C transcript variant X3;transcript_id=XR_004938360.1;extra_copy_number=0
CM058254.1	Liftoff	exon	30404255	30404318	.	-	.	ID=exon-XR_004938360.1-12;Parent=rna-XR_004938360.1;Dbxref=GeneID:105522,GenBank:XR_004938360.1,MGI:MGI:2145661;gbkey=misc_RNA;gene=Ankrd28;product=ankyrin repeat domain 28%2C transcript variant X3;transcript_id=XR_004938360.1;extra_copy_number=0
CM058254.1	Liftoff	exon	30405910	30405992	.	-	.	ID=exon-XR_004938360.1-11;Parent=rna-XR_004938360.1;Dbxref=GeneID:105522,GenBank:XR_004938360.1,MGI:MGI:2145661;gbkey=misc_RNA;gene=Ankrd28;product=ankyrin repeat domain 28%2C transcript variant X3;transcript_id=XR_004938360.1;extra_copy_number=0
CM058254.1	Liftoff	exon	30407198	30407312	.	-	.	ID=exon-XR_004938360.1-10;Parent=rna-XR_004938360.1;Dbxref=GeneID:105522,GenBank:XR_004938360.1,MGI:MGI:2145661;gbkey=misc_RNA;gene=Ankrd28;product=ankyrin repeat domain 28%2C transcript variant X3;transcript_id=XR_004938360.1;extra_copy_number=0
CM058254.1	Liftoff	exon	30408986	30409064	.	-	.	ID=exon-XR_004938360.1-9;Parent=rna-XR_004938360.1;Dbxref=GeneID:105522,GenBank:XR_004938360.1,MGI:MGI:2145661;gbkey=misc_RNA;gene=Ankrd28;product=ankyrin repeat domain 28%2C transcript variant X3;transcript_id=XR_004938360.1;extra_copy_number=0
CM058254.1	Liftoff	exon	30415456	30415668	.	-	.	ID=exon-XR_004938360.1-8;Parent=rna-XR_004938360.1;Dbxref=GeneID:105522,GenBank:XR_004938360.1,MGI:MGI:2145661;gbkey=misc_RNA;gene=Ankrd28;product=ankyrin repeat domain 28%2C transcript variant X3;transcript_id=XR_004938360.1;extra_copy_number=0
CM058254.1	Liftoff	exon	30417454	30417596	.	-	.	ID=exon-XR_004938360.1-7;Parent=rna-XR_004938360.1;Dbxref=GeneID:105522,GenBank:XR_004938360.1,MGI:MGI:2145661;gbkey=misc_RNA;gene=Ankrd28;product=ankyrin repeat domain 28%2C transcript variant X3;transcript_id=XR_004938360.1;extra_copy_number=0
CM058254.1	Liftoff	exon	30419146	30419233	.	-	.	ID=exon-XR_004938360.1-6;Parent=rna-XR_004938360.1;Dbxref=GeneID:105522,GenBank:XR_004938360.1,MGI:MGI:2145661;gbkey=misc_RNA;gene=Ankrd28;product=ankyrin repeat domain 28%2C transcript variant X3;transcript_id=XR_004938360.1;extra_copy_number=0
CM058254.1	Liftoff	exon	30420876	30421076	.	-	.	ID=exon-XR_004938360.1-5;Parent=rna-XR_004938360.1;Dbxref=GeneID:105522,GenBank:XR_004938360.1,MGI:MGI:2145661;gbkey=misc_RNA;gene=Ankrd28;product=ankyrin repeat domain 28%2C transcript variant X3;transcript_id=XR_004938360.1;extra_copy_number=0
CM058254.1	Liftoff	exon	30427966	30428036	.	-	.	ID=exon-XR_004938360.1-4;Parent=rna-XR_004938360.1;Dbxref=GeneID:105522,GenBank:XR_004938360.1,MGI:MGI:2145661;gbkey=misc_RNA;gene=Ankrd28;product=ankyrin repeat domain 28%2C transcript variant X3;transcript_id=XR_004938360.1;extra_copy_number=0
CM058254.1	Liftoff	exon	30436487	30436565	.	-	.	ID=exon-XR_004938360.1-3;Parent=rna-XR_004938360.1;Dbxref=GeneID:105522,GenBank:XR_004938360.1,MGI:MGI:2145661;gbkey=misc_RNA;gene=Ankrd28;product=ankyrin repeat domain 28%2C transcript variant X3;transcript_id=XR_004938360.1;extra_copy_number=0
CM058254.1	Liftoff	exon	30451155	30451238	.	-	.	ID=exon-XR_004938360.1-2;Parent=rna-XR_004938360.1;Dbxref=GeneID:105522,GenBank:XR_004938360.1,MGI:MGI:2145661;gbkey=misc_RNA;gene=Ankrd28;product=ankyrin repeat domain 28%2C transcript variant X3;transcript_id=XR_004938360.1;extra_copy_number=0
CM058254.1	Liftoff	exon	30452398	30453935	.	-	.	ID=exon-XR_004938360.1-1;Parent=rna-XR_004938360.1;Dbxref=GeneID:105522,GenBank:XR_004938360.1,MGI:MGI:2145661;gbkey=misc_RNA;gene=Ankrd28;product=ankyrin repeat domain 28%2C transcript variant X3;transcript_id=XR_004938360.1;extra_copy_number=0
CM058254.1	Liftoff	transcript	30370999	30453937	.	-	.	ID=rna-XR_383131.5;Parent=gene-Ankrd28;Dbxref=GeneID:105522,GenBank:XR_383131.5,MGI:MGI:2145661;Name=XR_383131.5;gbkey=misc_RNA;gene=Ankrd28;model_evidence=Supporting evidence includes similarity to: 3 mRNAs%2C 38 ESTs%2C 11 Proteins%2C 176 long SRA reads%2C and 99%25 coverage of the annotated genomic feature by RNAseq alignments%2C including 34 samples with support for all annotated introns;product=ankyrin repeat domain 28%2C transcript variant X2;transcript_id=XR_383131.5;extra_copy_number=0
CM058254.1	Liftoff	exon	30370999	30371949	.	-	.	ID=exon-XR_383131.5-29;Parent=rna-XR_383131.5;Dbxref=GeneID:105522,GenBank:XR_383131.5,MGI:MGI:2145661;gbkey=misc_RNA;gene=Ankrd28;product=ankyrin repeat domain 28%2C transcript variant X2;transcript_id=XR_383131.5;extra_copy_number=0
CM058254.1	Liftoff	exon	30374077	30374530	.	-	.	ID=exon-XR_383131.5-28;Parent=rna-XR_383131.5;Dbxref=GeneID:105522,GenBank:XR_383131.5,MGI:MGI:2145661;gbkey=misc_RNA;gene=Ankrd28;product=ankyrin repeat domain 28%2C transcript variant X2;transcript_id=XR_383131.5;extra_copy_number=0
CM058254.1	Liftoff	exon	30377489	30377580	.	-	.	ID=exon-XR_383131.5-27;Parent=rna-XR_383131.5;Dbxref=GeneID:105522,GenBank:XR_383131.5,MGI:MGI:2145661;gbkey=misc_RNA;gene=Ankrd28;product=ankyrin repeat domain 28%2C transcript variant X2;transcript_id=XR_383131.5;extra_copy_number=0
CM058254.1	Liftoff	exon	30379014	30379096	.	-	.	ID=exon-XR_383131.5-26;Parent=rna-XR_383131.5;Dbxref=GeneID:105522,GenBank:XR_383131.5,MGI:MGI:2145661;gbkey=misc_RNA;gene=Ankrd28;product=ankyrin repeat domain 28%2C transcript variant X2;transcript_id=XR_383131.5;extra_copy_number=0
CM058254.1	Liftoff	exon	30379428	30379510	.	-	.	ID=exon-XR_383131.5-25;Parent=rna-XR_383131.5;Dbxref=GeneID:105522,GenBank:XR_383131.5,MGI:MGI:2145661;gbkey=misc_RNA;gene=Ankrd28;product=ankyrin repeat domain 28%2C transcript variant X2;transcript_id=XR_383131.5;extra_copy_number=0
CM058254.1	Liftoff	exon	30380227	30380372	.	-	.	ID=exon-XR_383131.5-24;Parent=rna-XR_383131.5;Dbxref=GeneID:105522,GenBank:XR_383131.5,MGI:MGI:2145661;gbkey=misc_RNA;gene=Ankrd28;product=ankyrin repeat domain 28%2C transcript variant X2;transcript_id=XR_383131.5;extra_copy_number=0
CM058254.1	Liftoff	exon	30380974	30381057	.	-	.	ID=exon-XR_383131.5-23;Parent=rna-XR_383131.5;Dbxref=GeneID:105522,GenBank:XR_383131.5,MGI:MGI:2145661;gbkey=misc_RNA;gene=Ankrd28;product=ankyrin repeat domain 28%2C transcript variant X2;transcript_id=XR_383131.5;extra_copy_number=0
CM058254.1	Liftoff	exon	30381142	30381229	.	-	.	ID=exon-XR_383131.5-22;Parent=rna-XR_383131.5;Dbxref=GeneID:105522,GenBank:XR_383131.5,MGI:MGI:2145661;gbkey=misc_RNA;gene=Ankrd28;product=ankyrin repeat domain 28%2C transcript variant X2;transcript_id=XR_383131.5;extra_copy_number=0
CM058254.1	Liftoff	exon	30382976	30383195	.	-	.	ID=exon-XR_383131.5-21;Parent=rna-XR_383131.5;Dbxref=GeneID:105522,GenBank:XR_383131.5,MGI:MGI:2145661;gbkey=misc_RNA;gene=Ankrd28;product=ankyrin repeat domain 28%2C transcript variant X2;transcript_id=XR_383131.5;extra_copy_number=0
CM058254.1	Liftoff	exon	30383283	30383400	.	-	.	ID=exon-XR_383131.5-20;Parent=rna-XR_383131.5;Dbxref=GeneID:105522,GenBank:XR_383131.5,MGI:MGI:2145661;gbkey=misc_RNA;gene=Ankrd28;product=ankyrin repeat domain 28%2C transcript variant X2;transcript_id=XR_383131.5;extra_copy_number=0
CM058254.1	Liftoff	exon	30384153	30384240	.	-	.	ID=exon-XR_383131.5-19;Parent=rna-XR_383131.5;Dbxref=GeneID:105522,GenBank:XR_383131.5,MGI:MGI:2145661;gbkey=misc_RNA;gene=Ankrd28;product=ankyrin repeat domain 28%2C transcript variant X2;transcript_id=XR_383131.5;extra_copy_number=0
CM058254.1	Liftoff	exon	30387460	30387661	.	-	.	ID=exon-XR_383131.5-18;Parent=rna-XR_383131.5;Dbxref=GeneID:105522,GenBank:XR_383131.5,MGI:MGI:2145661;gbkey=misc_RNA;gene=Ankrd28;product=ankyrin repeat domain 28%2C transcript variant X2;transcript_id=XR_383131.5;extra_copy_number=0
CM058254.1	Liftoff	exon	30391567	30391641	.	-	.	ID=exon-XR_383131.5-17;Parent=rna-XR_383131.5;Dbxref=GeneID:105522,GenBank:XR_383131.5,MGI:MGI:2145661;gbkey=misc_RNA;gene=Ankrd28;product=ankyrin repeat domain 28%2C transcript variant X2;transcript_id=XR_383131.5;extra_copy_number=0
CM058254.1	Liftoff	exon	30392332	30392358	.	-	.	ID=exon-XR_383131.5-16;Parent=rna-XR_383131.5;Dbxref=GeneID:105522,GenBank:XR_383131.5,MGI:MGI:2145661;gbkey=misc_RNA;gene=Ankrd28;product=ankyrin repeat domain 28%2C transcript variant X2;transcript_id=XR_383131.5;extra_copy_number=0
CM058254.1	Liftoff	exon	30394072	30394183	.	-	.	ID=exon-XR_383131.5-15;Parent=rna-XR_383131.5;Dbxref=GeneID:105522,GenBank:XR_383131.5,MGI:MGI:2145661;gbkey=misc_RNA;gene=Ankrd28;product=ankyrin repeat domain 28%2C transcript variant X2;transcript_id=XR_383131.5;extra_copy_number=0
CM058254.1	Liftoff	exon	30399861	30400001	.	-	.	ID=exon-XR_383131.5-14;Parent=rna-XR_383131.5;Dbxref=GeneID:105522,GenBank:XR_383131.5,MGI:MGI:2145661;gbkey=misc_RNA;gene=Ankrd28;product=ankyrin repeat domain 28%2C transcript variant X2;transcript_id=XR_383131.5;extra_copy_number=0
CM058254.1	Liftoff	exon	30402111	30402179	.	-	.	ID=exon-XR_383131.5-13;Parent=rna-XR_383131.5;Dbxref=GeneID:105522,GenBank:XR_383131.5,MGI:MGI:2145661;gbkey=misc_RNA;gene=Ankrd28;product=ankyrin repeat domain 28%2C transcript variant X2;transcript_id=XR_383131.5;extra_copy_number=0
CM058254.1	Liftoff	exon	30404255	30404318	.	-	.	ID=exon-XR_383131.5-12;Parent=rna-XR_383131.5;Dbxref=GeneID:105522,GenBank:XR_383131.5,MGI:MGI:2145661;gbkey=misc_RNA;gene=Ankrd28;product=ankyrin repeat domain 28%2C transcript variant X2;transcript_id=XR_383131.5;extra_copy_number=0
CM058254.1	Liftoff	exon	30405910	30405992	.	-	.	ID=exon-XR_383131.5-11;Parent=rna-XR_383131.5;Dbxref=GeneID:105522,GenBank:XR_383131.5,MGI:MGI:2145661;gbkey=misc_RNA;gene=Ankrd28;product=ankyrin repeat domain 28%2C transcript variant X2;transcript_id=XR_383131.5;extra_copy_number=0
CM058254.1	Liftoff	exon	30407198	30407312	.	-	.	ID=exon-XR_383131.5-10;Parent=rna-XR_383131.5;Dbxref=GeneID:105522,GenBank:XR_383131.5,MGI:MGI:2145661;gbkey=misc_RNA;gene=Ankrd28;product=ankyrin repeat domain 28%2C transcript variant X2;transcript_id=XR_383131.5;extra_copy_number=0
CM058254.1	Liftoff	exon	30408986	30409064	.	-	.	ID=exon-XR_383131.5-9;Parent=rna-XR_383131.5;Dbxref=GeneID:105522,GenBank:XR_383131.5,MGI:MGI:2145661;gbkey=misc_RNA;gene=Ankrd28;product=ankyrin repeat domain 28%2C transcript variant X2;transcript_id=XR_383131.5;extra_copy_number=0
CM058254.1	Liftoff	exon	30415456	30415668	.	-	.	ID=exon-XR_383131.5-8;Parent=rna-XR_383131.5;Dbxref=GeneID:105522,GenBank:XR_383131.5,MGI:MGI:2145661;gbkey=misc_RNA;gene=Ankrd28;product=ankyrin repeat domain 28%2C transcript variant X2;transcript_id=XR_383131.5;extra_copy_number=0
CM058254.1	Liftoff	exon	30417454	30417596	.	-	.	ID=exon-XR_383131.5-7;Parent=rna-XR_383131.5;Dbxref=GeneID:105522,GenBank:XR_383131.5,MGI:MGI:2145661;gbkey=misc_RNA;gene=Ankrd28;product=ankyrin repeat domain 28%2C transcript variant X2;transcript_id=XR_383131.5;extra_copy_number=0
CM058254.1	Liftoff	exon	30419146	30419233	.	-	.	ID=exon-XR_383131.5-6;Parent=rna-XR_383131.5;Dbxref=GeneID:105522,GenBank:XR_383131.5,MGI:MGI:2145661;gbkey=misc_RNA;gene=Ankrd28;product=ankyrin repeat domain 28%2C transcript variant X2;transcript_id=XR_383131.5;extra_copy_number=0
CM058254.1	Liftoff	exon	30420876	30421076	.	-	.	ID=exon-XR_383131.5-5;Parent=rna-XR_383131.5;Dbxref=GeneID:105522,GenBank:XR_383131.5,MGI:MGI:2145661;gbkey=misc_RNA;gene=Ankrd28;product=ankyrin repeat domain 28%2C transcript variant X2;transcript_id=XR_383131.5;extra_copy_number=0
CM058254.1	Liftoff	exon	30427966	30428036	.	-	.	ID=exon-XR_383131.5-4;Parent=rna-XR_383131.5;Dbxref=GeneID:105522,GenBank:XR_383131.5,MGI:MGI:2145661;gbkey=misc_RNA;gene=Ankrd28;product=ankyrin repeat domain 28%2C transcript variant X2;transcript_id=XR_383131.5;extra_copy_number=0
CM058254.1	Liftoff	exon	30436487	30436565	.	-	.	ID=exon-XR_383131.5-3;Parent=rna-XR_383131.5;Dbxref=GeneID:105522,GenBank:XR_383131.5,MGI:MGI:2145661;gbkey=misc_RNA;gene=Ankrd28;product=ankyrin repeat domain 28%2C transcript variant X2;transcript_id=XR_383131.5;extra_copy_number=0
CM058254.1	Liftoff	exon	30451155	30451238	.	-	.	ID=exon-XR_383131.5-2;Parent=rna-XR_383131.5;Dbxref=GeneID:105522,GenBank:XR_383131.5,MGI:MGI:2145661;gbkey=misc_RNA;gene=Ankrd28;product=ankyrin repeat domain 28%2C transcript variant X2;transcript_id=XR_383131.5;extra_copy_number=0
CM058254.1	Liftoff	exon	30452398	30453937	.	-	.	ID=exon-XR_383131.5-1;Parent=rna-XR_383131.5;Dbxref=GeneID:105522,GenBank:XR_383131.5,MGI:MGI:2145661;gbkey=misc_RNA;gene=Ankrd28;product=ankyrin repeat domain 28%2C transcript variant X2;transcript_id=XR_383131.5;extra_copy_number=0
CM058254.1	Liftoff	gene	30578786	30600802	.	+	.	ID=gene-D830044D21Rik;Dbxref=GeneID:320621,MGI:MGI:2444378;Name=D830044D21Rik;description=RIKEN cDNA D830044D21 gene;gbkey=Gene;gene=D830044D21Rik;gene_biotype=lncRNA;coverage=1.0;sequence_ID=1.0;extra_copy_number=0;copy_num_ID=gene-D830044D21Rik_0
CM058254.1	Liftoff	lnc_RNA	30578786	30600802	.	+	.	ID=rna-NR_171008.1;Parent=gene-D830044D21Rik;Dbxref=GeneID:320621,GenBank:NR_171008.1,MGI:MGI:2444378;Name=NR_171008.1;gbkey=ncRNA;gene=D830044D21Rik;product=RIKEN cDNA D830044D21 gene;transcript_id=NR_171008.1;extra_copy_number=0
CM058254.1	Liftoff	exon	30578786	30579029	.	+	.	ID=exon-NR_171008.1-1;Parent=rna-NR_171008.1;Dbxref=GeneID:320621,GenBank:NR_171008.1,MGI:MGI:2444378;gbkey=ncRNA;gene=D830044D21Rik;product=RIKEN cDNA D830044D21 gene;transcript_id=NR_171008.1;extra_copy_number=0
CM058254.1	Liftoff	exon	30600328	30600802	.	+	.	ID=exon-NR_171008.1-2;Parent=rna-NR_171008.1;Dbxref=GeneID:320621,GenBank:NR_171008.1,MGI:MGI:2444378;gbkey=ncRNA;gene=D830044D21Rik;product=RIKEN cDNA D830044D21 gene;transcript_id=NR_171008.1;extra_copy_number=0
CM058254.1	Liftoff	gene	30585257	30586857	.	+	.	ID=gene-Gm36164;Dbxref=GeneID:102639978,MGI:MGI:5595323;Name=Gm36164;description=predicted gene%2C 36164;gbkey=Gene;gene=Gm36164;gene_biotype=lncRNA;coverage=1.0;sequence_ID=1.0;extra_copy_number=0;copy_num_ID=gene-Gm36164_0
CM058254.1	Liftoff	lnc_RNA	30585257	30586857	.	+	.	ID=rna-XR_383334.2;Parent=gene-Gm36164;Dbxref=GeneID:102639978,GenBank:XR_383334.2,MGI:MGI:5595323;Name=XR_383334.2;gbkey=ncRNA;gene=Gm36164;model_evidence=Supporting evidence includes similarity to: 100%25 coverage of the annotated genomic feature by RNAseq alignments%2C including 1 sample with support for all annotated introns;product=predicted gene%2C 36164;transcript_id=XR_383334.2;extra_copy_number=0
CM058254.1	Liftoff	exon	30585257	30585392	.	+	.	ID=exon-XR_383334.2-1;Parent=rna-XR_383334.2;Dbxref=GeneID:102639978,GenBank:XR_383334.2,MGI:MGI:5595323;gbkey=ncRNA;gene=Gm36164;product=predicted gene%2C 36164;transcript_id=XR_383334.2;extra_copy_number=0
CM058254.1	Liftoff	exon	30585782	30585824	.	+	.	ID=exon-XR_383334.2-2;Parent=rna-XR_383334.2;Dbxref=GeneID:102639978,GenBank:XR_383334.2,MGI:MGI:5595323;gbkey=ncRNA;gene=Gm36164;product=predicted gene%2C 36164;transcript_id=XR_383334.2;extra_copy_number=0
CM058254.1	Liftoff	exon	30586835	30586857	.	+	.	ID=exon-XR_383334.2-3;Parent=rna-XR_383334.2;Dbxref=GeneID:102639978,GenBank:XR_383334.2,MGI:MGI:5595323;gbkey=ncRNA;gene=Gm36164;product=predicted gene%2C 36164;transcript_id=XR_383334.2;extra_copy_number=0
CM058254.1	Liftoff	gene	30601852	30615367	.	+	.	ID=gene-Gm53172;Dbxref=GeneID:102640059,MGI:MGI:6473275;Name=Gm53172;description=predicted gene%2C 53172;gbkey=Gene;gene=Gm53172;gene_biotype=lncRNA;coverage=1.0;sequence_ID=1.0;extra_copy_number=0;copy_num_ID=gene-Gm53172_0
CM058254.1	Liftoff	lnc_RNA	30601852	30615367	.	+	.	ID=rna-NR_171009.1;Parent=gene-Gm53172;Dbxref=GeneID:102640059,GenBank:NR_171009.1,MGI:MGI:6473275;Name=NR_171009.1;gbkey=ncRNA;gene=Gm53172;product=predicted gene%2C 53172;transcript_id=NR_171009.1;extra_copy_number=0
CM058254.1	Liftoff	exon	30601852	30601973	.	+	.	ID=exon-NR_171009.1-1;Parent=rna-NR_171009.1;Dbxref=GeneID:102640059,GenBank:NR_171009.1,MGI:MGI:6473275;gbkey=ncRNA;gene=Gm53172;product=predicted gene%2C 53172;transcript_id=NR_171009.1;extra_copy_number=0
CM058254.1	Liftoff	exon	30602627	30602851	.	+	.	ID=exon-NR_171009.1-2;Parent=rna-NR_171009.1;Dbxref=GeneID:102640059,GenBank:NR_171009.1,MGI:MGI:6473275;gbkey=ncRNA;gene=Gm53172;product=predicted gene%2C 53172;transcript_id=NR_171009.1;extra_copy_number=0
CM058254.1	Liftoff	exon	30604495	30604620	.	+	.	ID=exon-NR_171009.1-3;Parent=rna-NR_171009.1;Dbxref=GeneID:102640059,GenBank:NR_171009.1,MGI:MGI:6473275;gbkey=ncRNA;gene=Gm53172;product=predicted gene%2C 53172;transcript_id=NR_171009.1;extra_copy_number=0
CM058254.1	Liftoff	exon	30612666	30612800	.	+	.	ID=exon-NR_171009.1-4;Parent=rna-NR_171009.1;Dbxref=GeneID:102640059,GenBank:NR_171009.1,MGI:MGI:6473275;gbkey=ncRNA;gene=Gm53172;product=predicted gene%2C 53172;transcript_id=NR_171009.1;extra_copy_number=0
CM058254.1	Liftoff	exon	30612886	30613073	.	+	.	ID=exon-NR_171009.1-5;Parent=rna-NR_171009.1;Dbxref=GeneID:102640059,GenBank:NR_171009.1,MGI:MGI:6473275;gbkey=ncRNA;gene=Gm53172;product=predicted gene%2C 53172;transcript_id=NR_171009.1;extra_copy_number=0
CM058254.1	Liftoff	exon	30614294	30614458	.	+	.	ID=exon-NR_171009.1-6;Parent=rna-NR_171009.1;Dbxref=GeneID:102640059,GenBank:NR_171009.1,MGI:MGI:6473275;gbkey=ncRNA;gene=Gm53172;product=predicted gene%2C 53172;transcript_id=NR_171009.1;extra_copy_number=0
CM058254.1	Liftoff	exon	30614603	30615367	.	+	.	ID=exon-NR_171009.1-7;Parent=rna-NR_171009.1;Dbxref=GeneID:102640059,GenBank:NR_171009.1,MGI:MGI:6473275;gbkey=ncRNA;gene=Gm53172;product=predicted gene%2C 53172;transcript_id=NR_171009.1;extra_copy_number=0
CM058254.1	Liftoff	gene	30615825	30618694	.	+	.	ID=gene-Gm41125;Dbxref=GeneID:105245717,MGI:MGI:5624010;Name=Gm41125;description=predicted gene%2C 41125;gbkey=Gene;gene=Gm41125;gene_biotype=lncRNA;coverage=1.0;sequence_ID=1.0;extra_copy_number=0;copy_num_ID=gene-Gm41125_0
CM058254.1	Liftoff	lnc_RNA	30615825	30618694	.	+	.	ID=rna-XR_874501.2;Parent=gene-Gm41125;Dbxref=GeneID:105245717,GenBank:XR_874501.2,MGI:MGI:5624010;Name=XR_874501.2;gbkey=ncRNA;gene=Gm41125;model_evidence=Supporting evidence includes similarity to: 100%25 coverage of the annotated genomic feature by RNAseq alignments%2C including 13 samples with support for all annotated introns;product=predicted gene%2C 41125;transcript_id=XR_874501.2;extra_copy_number=0
CM058254.1	Liftoff	exon	30615825	30616257	.	+	.	ID=exon-XR_874501.2-1;Parent=rna-XR_874501.2;Dbxref=GeneID:105245717,GenBank:XR_874501.2,MGI:MGI:5624010;gbkey=ncRNA;gene=Gm41125;product=predicted gene%2C 41125;transcript_id=XR_874501.2;extra_copy_number=0
CM058254.1	Liftoff	exon	30616875	30618694	.	+	.	ID=exon-XR_874501.2-2;Parent=rna-XR_874501.2;Dbxref=GeneID:105245717,GenBank:XR_874501.2,MGI:MGI:5624010;gbkey=ncRNA;gene=Gm41125;product=predicted gene%2C 41125;transcript_id=XR_874501.2;extra_copy_number=0
CM058254.1	Liftoff	gene	30641331	30641470	.	+	.	ID=gene-LOC115488421;Dbxref=GeneID:115488421;Name=LOC115488421;description=small nucleolar RNA SNORA48;gbkey=Gene;gene=LOC115488421;gene_biotype=snoRNA;coverage=1.0;sequence_ID=1.0;extra_copy_number=0;copy_num_ID=gene-LOC115488421_0
CM058254.1	Liftoff	snoRNA	30641331	30641470	.	+	.	ID=rna-XR_004938718.1;Parent=gene-LOC115488421;Dbxref=GeneID:115488421,RFAM:RF00554,GenBank:XR_004938718.1;Name=XR_004938718.1;gbkey=ncRNA;gene=LOC115488421;inference=COORDINATES: profile:INFERNAL:1.1.1;product=small nucleolar RNA SNORA48;transcript_id=XR_004938718.1;extra_copy_number=0
CM058254.1	Liftoff	exon	30641331	30641470	.	+	.	ID=exon-XR_004938718.1-1;Parent=rna-XR_004938718.1;Dbxref=GeneID:115488421,RFAM:RF00554,GenBank:XR_004938718.1;gbkey=ncRNA;gene=LOC115488421;inference=COORDINATES: profile:INFERNAL:1.1.1;product=small nucleolar RNA SNORA48;transcript_id=XR_004938718.1;extra_copy_number=0
CM058254.1	Liftoff	gene	30667621	30675417	.	-	.	ID=gene-Gm53841;Dbxref=GeneID:118568121,MGI:MGI:6722719;Name=Gm53841;description=predicted gene%2C 53841;gbkey=Gene;gene=Gm53841;gene_biotype=lncRNA;coverage=1.0;sequence_ID=0.999;extra_copy_number=0;copy_num_ID=gene-Gm53841_0
CM058254.1	Liftoff	lnc_RNA	30667621	30675417	.	-	.	ID=rna-XR_004938551.1;Parent=gene-Gm53841;Dbxref=GeneID:118568121,GenBank:XR_004938551.1,MGI:MGI:6722719;Name=XR_004938551.1;gbkey=ncRNA;gene=Gm53841;model_evidence=Supporting evidence includes similarity to: 6 long SRA reads%2C and 81%25 coverage of the annotated genomic feature by RNAseq alignments%2C including 7 samples with support for all annotated introns;product=predicted gene%2C 53841;transcript_id=XR_004938551.1;extra_copy_number=0
CM058254.1	Liftoff	exon	30667621	30670695	.	-	.	ID=exon-XR_004938551.1-3;Parent=rna-XR_004938551.1;Dbxref=GeneID:118568121,GenBank:XR_004938551.1,MGI:MGI:6722719;gbkey=ncRNA;gene=Gm53841;product=predicted gene%2C 53841;transcript_id=XR_004938551.1;extra_copy_number=0
CM058254.1	Liftoff	exon	30673124	30674512	.	-	.	ID=exon-XR_004938551.1-2;Parent=rna-XR_004938551.1;Dbxref=GeneID:118568121,GenBank:XR_004938551.1,MGI:MGI:6722719;gbkey=ncRNA;gene=Gm53841;product=predicted gene%2C 53841;transcript_id=XR_004938551.1;extra_copy_number=0
CM058254.1	Liftoff	exon	30675174	30675417	.	-	.	ID=exon-XR_004938551.1-1;Parent=rna-XR_004938551.1;Dbxref=GeneID:118568121,GenBank:XR_004938551.1,MGI:MGI:6722719;gbkey=ncRNA;gene=Gm53841;product=predicted gene%2C 53841;transcript_id=XR_004938551.1;extra_copy_number=0
CM058254.1	Liftoff	gene	30701077	30734499	.	+	.	ID=gene-Galnt15;Dbxref=GeneID:78754,MGI:MGI:1926004;Name=Galnt15;description=polypeptide N-acetylgalactosaminyltransferase 15;gbkey=Gene;gene=Galnt15;gene_biotype=protein_coding;gene_synonym=4631401E18Rik,Galntl2,mpp-GalNAc-T15;coverage=1.0;sequence_ID=1.0;valid_ORFs=3;extra_copy_number=0;copy_num_ID=gene-Galnt15_0
CM058254.1	Liftoff	mRNA	30701077	30720148	.	+	.	ID=rna-XM_036158907.1;Parent=gene-Galnt15;Dbxref=GeneID:78754,GenBank:XM_036158907.1,MGI:MGI:1926004;Name=XM_036158907.1;gbkey=mRNA;gene=Galnt15;model_evidence=Supporting evidence includes similarity to: 5 ESTs%2C 14 long SRA reads%2C and 98%25 coverage of the annotated genomic feature by RNAseq alignments%2C including 10 samples with support for all annotated introns;product=polypeptide N-acetylgalactosaminyltransferase 15%2C transcript variant X3;transcript_id=XM_036158907.1;matches_ref_protein=True;valid_ORF=True;extra_copy_number=0
CM058254.1	Liftoff	exon	30701077	30702326	.	+	.	ID=exon-XM_036158907.1-1;Parent=rna-XM_036158907.1;Dbxref=GeneID:78754,GenBank:XM_036158907.1,MGI:MGI:1926004;gbkey=mRNA;gene=Galnt15;product=polypeptide N-acetylgalactosaminyltransferase 15%2C transcript variant X3;transcript_id=XM_036158907.1;extra_copy_number=0
CM058254.1	Liftoff	exon	30712651	30712817	.	+	.	ID=exon-XM_036158907.1-2;Parent=rna-XM_036158907.1;Dbxref=GeneID:78754,GenBank:XM_036158907.1,MGI:MGI:1926004;gbkey=mRNA;gene=Galnt15;product=polypeptide N-acetylgalactosaminyltransferase 15%2C transcript variant X3;transcript_id=XM_036158907.1;extra_copy_number=0
CM058254.1	Liftoff	exon	30715384	30715588	.	+	.	ID=exon-XM_036158907.1-3;Parent=rna-XM_036158907.1;Dbxref=GeneID:78754,GenBank:XM_036158907.1,MGI:MGI:1926004;gbkey=mRNA;gene=Galnt15;product=polypeptide N-acetylgalactosaminyltransferase 15%2C transcript variant X3;transcript_id=XM_036158907.1;extra_copy_number=0
CM058254.1	Liftoff	exon	30718592	30718756	.	+	.	ID=exon-XM_036158907.1-4;Parent=rna-XM_036158907.1;Dbxref=GeneID:78754,GenBank:XM_036158907.1,MGI:MGI:1926004;gbkey=mRNA;gene=Galnt15;product=polypeptide N-acetylgalactosaminyltransferase 15%2C transcript variant X3;transcript_id=XM_036158907.1;extra_copy_number=0
CM058254.1	Liftoff	exon	30719115	30720148	.	+	.	ID=exon-XM_036158907.1-5;Parent=rna-XM_036158907.1;Dbxref=GeneID:78754,GenBank:XM_036158907.1,MGI:MGI:1926004;gbkey=mRNA;gene=Galnt15;product=polypeptide N-acetylgalactosaminyltransferase 15%2C transcript variant X3;transcript_id=XM_036158907.1;extra_copy_number=0
CM058254.1	Liftoff	CDS	30701788	30702326	.	+	.	ID=cds-XP_036014800.1;Parent=rna-XM_036158907.1;Dbxref=GeneID:78754,GenBank:XP_036014800.1,MGI:MGI:1926004;Name=XP_036014800.1;gbkey=CDS;gene=Galnt15;product=polypeptide N-acetylgalactosaminyltransferase 15 isoform X2;protein_id=XP_036014800.1;extra_copy_number=0
CM058254.1	Liftoff	CDS	30712651	30712817	.	+	.	ID=cds-XP_036014800.1;Parent=rna-XM_036158907.1;Dbxref=GeneID:78754,GenBank:XP_036014800.1,MGI:MGI:1926004;Name=XP_036014800.1;gbkey=CDS;gene=Galnt15;product=polypeptide N-acetylgalactosaminyltransferase 15 isoform X2;protein_id=XP_036014800.1;extra_copy_number=0
CM058254.1	Liftoff	CDS	30715384	30715588	.	+	.	ID=cds-XP_036014800.1;Parent=rna-XM_036158907.1;Dbxref=GeneID:78754,GenBank:XP_036014800.1,MGI:MGI:1926004;Name=XP_036014800.1;gbkey=CDS;gene=Galnt15;product=polypeptide N-acetylgalactosaminyltransferase 15 isoform X2;protein_id=XP_036014800.1;extra_copy_number=0
CM058254.1	Liftoff	CDS	30718592	30718756	.	+	.	ID=cds-XP_036014800.1;Parent=rna-XM_036158907.1;Dbxref=GeneID:78754,GenBank:XP_036014800.1,MGI:MGI:1926004;Name=XP_036014800.1;gbkey=CDS;gene=Galnt15;product=polypeptide N-acetylgalactosaminyltransferase 15 isoform X2;protein_id=XP_036014800.1;extra_copy_number=0
CM058254.1	Liftoff	CDS	30719115	30719151	.	+	.	ID=cds-XP_036014800.1;Parent=rna-XM_036158907.1;Dbxref=GeneID:78754,GenBank:XP_036014800.1,MGI:MGI:1926004;Name=XP_036014800.1;gbkey=CDS;gene=Galnt15;product=polypeptide N-acetylgalactosaminyltransferase 15 isoform X2;protein_id=XP_036014800.1;extra_copy_number=0
CM058254.1	Liftoff	mRNA	30701078	30734499	.	+	.	ID=rna-XM_006519699.5;Parent=gene-Galnt15;Dbxref=GeneID:78754,GenBank:XM_006519699.5,MGI:MGI:1926004;Name=XM_006519699.5;gbkey=mRNA;gene=Galnt15;model_evidence=Supporting evidence includes similarity to: 15 ESTs%2C 76 long SRA reads%2C and 99%25 coverage of the annotated genomic feature by RNAseq alignments%2C including 15 samples with support for all annotated introns;product=polypeptide N-acetylgalactosaminyltransferase 15%2C transcript variant X1;transcript_id=XM_006519699.5;matches_ref_protein=True;valid_ORF=True;extra_copy_number=0
CM058254.1	Liftoff	exon	30701078	30702326	.	+	.	ID=exon-XM_006519699.5-1;Parent=rna-XM_006519699.5;Dbxref=GeneID:78754,GenBank:XM_006519699.5,MGI:MGI:1926004;gbkey=mRNA;gene=Galnt15;product=polypeptide N-acetylgalactosaminyltransferase 15%2C transcript variant X1;transcript_id=XM_006519699.5;extra_copy_number=0
CM058254.1	Liftoff	exon	30712651	30712817	.	+	.	ID=exon-XM_006519699.5-2;Parent=rna-XM_006519699.5;Dbxref=GeneID:78754,GenBank:XM_006519699.5,MGI:MGI:1926004;gbkey=mRNA;gene=Galnt15;product=polypeptide N-acetylgalactosaminyltransferase 15%2C transcript variant X1;transcript_id=XM_006519699.5;extra_copy_number=0
CM058254.1	Liftoff	exon	30715384	30715588	.	+	.	ID=exon-XM_006519699.5-3;Parent=rna-XM_006519699.5;Dbxref=GeneID:78754,GenBank:XM_006519699.5,MGI:MGI:1926004;gbkey=mRNA;gene=Galnt15;product=polypeptide N-acetylgalactosaminyltransferase 15%2C transcript variant X1;transcript_id=XM_006519699.5;extra_copy_number=0
CM058254.1	Liftoff	exon	30718592	30718756	.	+	.	ID=exon-XM_006519699.5-4;Parent=rna-XM_006519699.5;Dbxref=GeneID:78754,GenBank:XM_006519699.5,MGI:MGI:1926004;gbkey=mRNA;gene=Galnt15;product=polypeptide N-acetylgalactosaminyltransferase 15%2C transcript variant X1;transcript_id=XM_006519699.5;extra_copy_number=0
CM058254.1	Liftoff	exon	30720339	30720456	.	+	.	ID=exon-XM_006519699.5-5;Parent=rna-XM_006519699.5;Dbxref=GeneID:78754,GenBank:XM_006519699.5,MGI:MGI:1926004;gbkey=mRNA;gene=Galnt15;product=polypeptide N-acetylgalactosaminyltransferase 15%2C transcript variant X1;transcript_id=XM_006519699.5;extra_copy_number=0
CM058254.1	Liftoff	exon	30722117	30722311	.	+	.	ID=exon-XM_006519699.5-6;Parent=rna-XM_006519699.5;Dbxref=GeneID:78754,GenBank:XM_006519699.5,MGI:MGI:1926004;gbkey=mRNA;gene=Galnt15;product=polypeptide N-acetylgalactosaminyltransferase 15%2C transcript variant X1;transcript_id=XM_006519699.5;extra_copy_number=0
CM058254.1	Liftoff	exon	30724593	30724724	.	+	.	ID=exon-XM_006519699.5-7;Parent=rna-XM_006519699.5;Dbxref=GeneID:78754,GenBank:XM_006519699.5,MGI:MGI:1926004;gbkey=mRNA;gene=Galnt15;product=polypeptide N-acetylgalactosaminyltransferase 15%2C transcript variant X1;transcript_id=XM_006519699.5;extra_copy_number=0
CM058254.1	Liftoff	exon	30725080	30725184	.	+	.	ID=exon-XM_006519699.5-8;Parent=rna-XM_006519699.5;Dbxref=GeneID:78754,GenBank:XM_006519699.5,MGI:MGI:1926004;gbkey=mRNA;gene=Galnt15;product=polypeptide N-acetylgalactosaminyltransferase 15%2C transcript variant X1;transcript_id=XM_006519699.5;extra_copy_number=0
CM058254.1	Liftoff	exon	30728517	30728702	.	+	.	ID=exon-XM_006519699.5-9;Parent=rna-XM_006519699.5;Dbxref=GeneID:78754,GenBank:XM_006519699.5,MGI:MGI:1926004;gbkey=mRNA;gene=Galnt15;product=polypeptide N-acetylgalactosaminyltransferase 15%2C transcript variant X1;transcript_id=XM_006519699.5;extra_copy_number=0
CM058254.1	Liftoff	exon	30730441	30734499	.	+	.	ID=exon-XM_006519699.5-10;Parent=rna-XM_006519699.5;Dbxref=GeneID:78754,GenBank:XM_006519699.5,MGI:MGI:1926004;gbkey=mRNA;gene=Galnt15;product=polypeptide N-acetylgalactosaminyltransferase 15%2C transcript variant X1;transcript_id=XM_006519699.5;extra_copy_number=0
CM058254.1	Liftoff	CDS	30701788	30702326	.	+	.	ID=cds-XP_006519762.1;Parent=rna-XM_006519699.5;Dbxref=GeneID:78754,GenBank:XP_006519762.1,MGI:MGI:1926004;Name=XP_006519762.1;gbkey=CDS;gene=Galnt15;product=polypeptide N-acetylgalactosaminyltransferase 15 isoform X1;protein_id=XP_006519762.1;extra_copy_number=0
CM058254.1	Liftoff	CDS	30712651	30712817	.	+	.	ID=cds-XP_006519762.1;Parent=rna-XM_006519699.5;Dbxref=GeneID:78754,GenBank:XP_006519762.1,MGI:MGI:1926004;Name=XP_006519762.1;gbkey=CDS;gene=Galnt15;product=polypeptide N-acetylgalactosaminyltransferase 15 isoform X1;protein_id=XP_006519762.1;extra_copy_number=0
CM058254.1	Liftoff	CDS	30715384	30715588	.	+	.	ID=cds-XP_006519762.1;Parent=rna-XM_006519699.5;Dbxref=GeneID:78754,GenBank:XP_006519762.1,MGI:MGI:1926004;Name=XP_006519762.1;gbkey=CDS;gene=Galnt15;product=polypeptide N-acetylgalactosaminyltransferase 15 isoform X1;protein_id=XP_006519762.1;extra_copy_number=0
CM058254.1	Liftoff	CDS	30718592	30718756	.	+	.	ID=cds-XP_006519762.1;Parent=rna-XM_006519699.5;Dbxref=GeneID:78754,GenBank:XP_006519762.1,MGI:MGI:1926004;Name=XP_006519762.1;gbkey=CDS;gene=Galnt15;product=polypeptide N-acetylgalactosaminyltransferase 15 isoform X1;protein_id=XP_006519762.1;extra_copy_number=0
CM058254.1	Liftoff	CDS	30720339	30720456	.	+	.	ID=cds-XP_006519762.1;Parent=rna-XM_006519699.5;Dbxref=GeneID:78754,GenBank:XP_006519762.1,MGI:MGI:1926004;Name=XP_006519762.1;gbkey=CDS;gene=Galnt15;product=polypeptide N-acetylgalactosaminyltransferase 15 isoform X1;protein_id=XP_006519762.1;extra_copy_number=0
CM058254.1	Liftoff	CDS	30722117	30722311	.	+	.	ID=cds-XP_006519762.1;Parent=rna-XM_006519699.5;Dbxref=GeneID:78754,GenBank:XP_006519762.1,MGI:MGI:1926004;Name=XP_006519762.1;gbkey=CDS;gene=Galnt15;product=polypeptide N-acetylgalactosaminyltransferase 15 isoform X1;protein_id=XP_006519762.1;extra_copy_number=0
CM058254.1	Liftoff	CDS	30724593	30724724	.	+	.	ID=cds-XP_006519762.1;Parent=rna-XM_006519699.5;Dbxref=GeneID:78754,GenBank:XP_006519762.1,MGI:MGI:1926004;Name=XP_006519762.1;gbkey=CDS;gene=Galnt15;product=polypeptide N-acetylgalactosaminyltransferase 15 isoform X1;protein_id=XP_006519762.1;extra_copy_number=0
CM058254.1	Liftoff	CDS	30725080	30725184	.	+	.	ID=cds-XP_006519762.1;Parent=rna-XM_006519699.5;Dbxref=GeneID:78754,GenBank:XP_006519762.1,MGI:MGI:1926004;Name=XP_006519762.1;gbkey=CDS;gene=Galnt15;product=polypeptide N-acetylgalactosaminyltransferase 15 isoform X1;protein_id=XP_006519762.1;extra_copy_number=0
CM058254.1	Liftoff	CDS	30728517	30728702	.	+	.	ID=cds-XP_006519762.1;Parent=rna-XM_006519699.5;Dbxref=GeneID:78754,GenBank:XP_006519762.1,MGI:MGI:1926004;Name=XP_006519762.1;gbkey=CDS;gene=Galnt15;product=polypeptide N-acetylgalactosaminyltransferase 15 isoform X1;protein_id=XP_006519762.1;extra_copy_number=0
CM058254.1	Liftoff	CDS	30730441	30730587	.	+	.	ID=cds-XP_006519762.1;Parent=rna-XM_006519699.5;Dbxref=GeneID:78754,GenBank:XP_006519762.1,MGI:MGI:1926004;Name=XP_006519762.1;gbkey=CDS;gene=Galnt15;product=polypeptide N-acetylgalactosaminyltransferase 15 isoform X1;protein_id=XP_006519762.1;extra_copy_number=0
CM058254.1	Liftoff	mRNA	30701398	30730621	.	+	.	ID=rna-NM_030166.3;Parent=gene-Galnt15;Dbxref=GeneID:78754,GenBank:NM_030166.3,MGI:MGI:1926004;Name=NM_030166.3;gbkey=mRNA;gene=Galnt15;product=polypeptide N-acetylgalactosaminyltransferase 15;tag=RefSeq Select;transcript_id=NM_030166.3;matches_ref_protein=True;valid_ORF=True;extra_copy_number=0
CM058254.1	Liftoff	exon	30701398	30702326	.	+	.	ID=exon-NM_030166.3-1;Parent=rna-NM_030166.3;Dbxref=GeneID:78754,GenBank:NM_030166.3,MGI:MGI:1926004;gbkey=mRNA;gene=Galnt15;product=polypeptide N-acetylgalactosaminyltransferase 15;tag=RefSeq Select;transcript_id=NM_030166.3;extra_copy_number=0
CM058254.1	Liftoff	exon	30712651	30712817	.	+	.	ID=exon-NM_030166.3-2;Parent=rna-NM_030166.3;Dbxref=GeneID:78754,GenBank:NM_030166.3,MGI:MGI:1926004;gbkey=mRNA;gene=Galnt15;product=polypeptide N-acetylgalactosaminyltransferase 15;tag=RefSeq Select;transcript_id=NM_030166.3;extra_copy_number=0
CM058254.1	Liftoff	exon	30715384	30715588	.	+	.	ID=exon-NM_030166.3-3;Parent=rna-NM_030166.3;Dbxref=GeneID:78754,GenBank:NM_030166.3,MGI:MGI:1926004;gbkey=mRNA;gene=Galnt15;product=polypeptide N-acetylgalactosaminyltransferase 15;tag=RefSeq Select;transcript_id=NM_030166.3;extra_copy_number=0
CM058254.1	Liftoff	exon	30718592	30718756	.	+	.	ID=exon-NM_030166.3-4;Parent=rna-NM_030166.3;Dbxref=GeneID:78754,GenBank:NM_030166.3,MGI:MGI:1926004;gbkey=mRNA;gene=Galnt15;product=polypeptide N-acetylgalactosaminyltransferase 15;tag=RefSeq Select;transcript_id=NM_030166.3;extra_copy_number=0
CM058254.1	Liftoff	exon	30720339	30720456	.	+	.	ID=exon-NM_030166.3-5;Parent=rna-NM_030166.3;Dbxref=GeneID:78754,GenBank:NM_030166.3,MGI:MGI:1926004;gbkey=mRNA;gene=Galnt15;product=polypeptide N-acetylgalactosaminyltransferase 15;tag=RefSeq Select;transcript_id=NM_030166.3;extra_copy_number=0
CM058254.1	Liftoff	exon	30722117	30722311	.	+	.	ID=exon-NM_030166.3-6;Parent=rna-NM_030166.3;Dbxref=GeneID:78754,GenBank:NM_030166.3,MGI:MGI:1926004;gbkey=mRNA;gene=Galnt15;product=polypeptide N-acetylgalactosaminyltransferase 15;tag=RefSeq Select;transcript_id=NM_030166.3;extra_copy_number=0
CM058254.1	Liftoff	exon	30724593	30724724	.	+	.	ID=exon-NM_030166.3-7;Parent=rna-NM_030166.3;Dbxref=GeneID:78754,GenBank:NM_030166.3,MGI:MGI:1926004;gbkey=mRNA;gene=Galnt15;product=polypeptide N-acetylgalactosaminyltransferase 15;tag=RefSeq Select;transcript_id=NM_030166.3;extra_copy_number=0
CM058254.1	Liftoff	exon	30725080	30725184	.	+	.	ID=exon-NM_030166.3-8;Parent=rna-NM_030166.3;Dbxref=GeneID:78754,GenBank:NM_030166.3,MGI:MGI:1926004;gbkey=mRNA;gene=Galnt15;product=polypeptide N-acetylgalactosaminyltransferase 15;tag=RefSeq Select;transcript_id=NM_030166.3;extra_copy_number=0
CM058254.1	Liftoff	exon	30728559	30728702	.	+	.	ID=exon-NM_030166.3-9;Parent=rna-NM_030166.3;Dbxref=GeneID:78754,GenBank:NM_030166.3,MGI:MGI:1926004;gbkey=mRNA;gene=Galnt15;product=polypeptide N-acetylgalactosaminyltransferase 15;tag=RefSeq Select;transcript_id=NM_030166.3;extra_copy_number=0
CM058254.1	Liftoff	exon	30730441	30730621	.	+	.	ID=exon-NM_030166.3-10;Parent=rna-NM_030166.3;Dbxref=GeneID:78754,GenBank:NM_030166.3,MGI:MGI:1926004;gbkey=mRNA;gene=Galnt15;product=polypeptide N-acetylgalactosaminyltransferase 15;tag=RefSeq Select;transcript_id=NM_030166.3;extra_copy_number=0
CM058254.1	Liftoff	CDS	30701788	30702326	.	+	.	ID=cds-NP_084442.1;Parent=rna-NM_030166.3;Dbxref=CCDS:CCDS36859.1,GeneID:78754,GenBank:NP_084442.1,MGI:MGI:1926004;Name=NP_084442.1;gbkey=CDS;gene=Galnt15;product=polypeptide N-acetylgalactosaminyltransferase 15;protein_id=NP_084442.1;tag=RefSeq Select;extra_copy_number=0
CM058254.1	Liftoff	CDS	30712651	30712817	.	+	.	ID=cds-NP_084442.1;Parent=rna-NM_030166.3;Dbxref=CCDS:CCDS36859.1,GeneID:78754,GenBank:NP_084442.1,MGI:MGI:1926004;Name=NP_084442.1;gbkey=CDS;gene=Galnt15;product=polypeptide N-acetylgalactosaminyltransferase 15;protein_id=NP_084442.1;tag=RefSeq Select;extra_copy_number=0
CM058254.1	Liftoff	CDS	30715384	30715588	.	+	.	ID=cds-NP_084442.1;Parent=rna-NM_030166.3;Dbxref=CCDS:CCDS36859.1,GeneID:78754,GenBank:NP_084442.1,MGI:MGI:1926004;Name=NP_084442.1;gbkey=CDS;gene=Galnt15;product=polypeptide N-acetylgalactosaminyltransferase 15;protein_id=NP_084442.1;tag=RefSeq Select;extra_copy_number=0
CM058254.1	Liftoff	CDS	30718592	30718756	.	+	.	ID=cds-NP_084442.1;Parent=rna-NM_030166.3;Dbxref=CCDS:CCDS36859.1,GeneID:78754,GenBank:NP_084442.1,MGI:MGI:1926004;Name=NP_084442.1;gbkey=CDS;gene=Galnt15;product=polypeptide N-acetylgalactosaminyltransferase 15;protein_id=NP_084442.1;tag=RefSeq Select;extra_copy_number=0
CM058254.1	Liftoff	CDS	30720339	30720456	.	+	.	ID=cds-NP_084442.1;Parent=rna-NM_030166.3;Dbxref=CCDS:CCDS36859.1,GeneID:78754,GenBank:NP_084442.1,MGI:MGI:1926004;Name=NP_084442.1;gbkey=CDS;gene=Galnt15;product=polypeptide N-acetylgalactosaminyltransferase 15;protein_id=NP_084442.1;tag=RefSeq Select;extra_copy_number=0
CM058254.1	Liftoff	CDS	30722117	30722311	.	+	.	ID=cds-NP_084442.1;Parent=rna-NM_030166.3;Dbxref=CCDS:CCDS36859.1,GeneID:78754,GenBank:NP_084442.1,MGI:MGI:1926004;Name=NP_084442.1;gbkey=CDS;gene=Galnt15;product=polypeptide N-acetylgalactosaminyltransferase 15;protein_id=NP_084442.1;tag=RefSeq Select;extra_copy_number=0
CM058254.1	Liftoff	CDS	30724593	30724724	.	+	.	ID=cds-NP_084442.1;Parent=rna-NM_030166.3;Dbxref=CCDS:CCDS36859.1,GeneID:78754,GenBank:NP_084442.1,MGI:MGI:1926004;Name=NP_084442.1;gbkey=CDS;gene=Galnt15;product=polypeptide N-acetylgalactosaminyltransferase 15;protein_id=NP_084442.1;tag=RefSeq Select;extra_copy_number=0
CM058254.1	Liftoff	CDS	30725080	30725184	.	+	.	ID=cds-NP_084442.1;Parent=rna-NM_030166.3;Dbxref=CCDS:CCDS36859.1,GeneID:78754,GenBank:NP_084442.1,MGI:MGI:1926004;Name=NP_084442.1;gbkey=CDS;gene=Galnt15;product=polypeptide N-acetylgalactosaminyltransferase 15;protein_id=NP_084442.1;tag=RefSeq Select;extra_copy_number=0
CM058254.1	Liftoff	CDS	30728559	30728702	.	+	.	ID=cds-NP_084442.1;Parent=rna-NM_030166.3;Dbxref=CCDS:CCDS36859.1,GeneID:78754,GenBank:NP_084442.1,MGI:MGI:1926004;Name=NP_084442.1;gbkey=CDS;gene=Galnt15;product=polypeptide N-acetylgalactosaminyltransferase 15;protein_id=NP_084442.1;tag=RefSeq Select;extra_copy_number=0
CM058254.1	Liftoff	CDS	30730441	30730587	.	+	.	ID=cds-NP_084442.1;Parent=rna-NM_030166.3;Dbxref=CCDS:CCDS36859.1,GeneID:78754,GenBank:NP_084442.1,MGI:MGI:1926004;Name=NP_084442.1;gbkey=CDS;gene=Galnt15;product=polypeptide N-acetylgalactosaminyltransferase 15;protein_id=NP_084442.1;tag=RefSeq Select;extra_copy_number=0
CM058254.1	Liftoff	transcript	30701078	30734499	.	+	.	ID=rna-XR_004938460.1;Parent=gene-Galnt15;Dbxref=GeneID:78754,GenBank:XR_004938460.1,MGI:MGI:1926004;Name=XR_004938460.1;gbkey=misc_RNA;gene=Galnt15;model_evidence=Supporting evidence includes similarity to: 14 ESTs%2C 73 long SRA reads%2C and 99%25 coverage of the annotated genomic feature by RNAseq alignments%2C including 17 samples with support for all annotated introns;product=polypeptide N-acetylgalactosaminyltransferase 15%2C transcript variant X2;transcript_id=XR_004938460.1;extra_copy_number=0
CM058254.1	Liftoff	exon	30701078	30702326	.	+	.	ID=exon-XR_004938460.1-1;Parent=rna-XR_004938460.1;Dbxref=GeneID:78754,GenBank:XR_004938460.1,MGI:MGI:1926004;gbkey=misc_RNA;gene=Galnt15;product=polypeptide N-acetylgalactosaminyltransferase 15%2C transcript variant X2;transcript_id=XR_004938460.1;extra_copy_number=0
CM058254.1	Liftoff	exon	30712651	30712817	.	+	.	ID=exon-XR_004938460.1-2;Parent=rna-XR_004938460.1;Dbxref=GeneID:78754,GenBank:XR_004938460.1,MGI:MGI:1926004;gbkey=misc_RNA;gene=Galnt15;product=polypeptide N-acetylgalactosaminyltransferase 15%2C transcript variant X2;transcript_id=XR_004938460.1;extra_copy_number=0
CM058254.1	Liftoff	exon	30715384	30715588	.	+	.	ID=exon-XR_004938460.1-3;Parent=rna-XR_004938460.1;Dbxref=GeneID:78754,GenBank:XR_004938460.1,MGI:MGI:1926004;gbkey=misc_RNA;gene=Galnt15;product=polypeptide N-acetylgalactosaminyltransferase 15%2C transcript variant X2;transcript_id=XR_004938460.1;extra_copy_number=0
CM058254.1	Liftoff	exon	30718592	30718756	.	+	.	ID=exon-XR_004938460.1-4;Parent=rna-XR_004938460.1;Dbxref=GeneID:78754,GenBank:XR_004938460.1,MGI:MGI:1926004;gbkey=misc_RNA;gene=Galnt15;product=polypeptide N-acetylgalactosaminyltransferase 15%2C transcript variant X2;transcript_id=XR_004938460.1;extra_copy_number=0
CM058254.1	Liftoff	exon	30720339	30720456	.	+	.	ID=exon-XR_004938460.1-5;Parent=rna-XR_004938460.1;Dbxref=GeneID:78754,GenBank:XR_004938460.1,MGI:MGI:1926004;gbkey=misc_RNA;gene=Galnt15;product=polypeptide N-acetylgalactosaminyltransferase 15%2C transcript variant X2;transcript_id=XR_004938460.1;extra_copy_number=0
CM058254.1	Liftoff	exon	30722117	30722311	.	+	.	ID=exon-XR_004938460.1-6;Parent=rna-XR_004938460.1;Dbxref=GeneID:78754,GenBank:XR_004938460.1,MGI:MGI:1926004;gbkey=misc_RNA;gene=Galnt15;product=polypeptide N-acetylgalactosaminyltransferase 15%2C transcript variant X2;transcript_id=XR_004938460.1;extra_copy_number=0
CM058254.1	Liftoff	exon	30724593	30724711	.	+	.	ID=exon-XR_004938460.1-7;Parent=rna-XR_004938460.1;Dbxref=GeneID:78754,GenBank:XR_004938460.1,MGI:MGI:1926004;gbkey=misc_RNA;gene=Galnt15;product=polypeptide N-acetylgalactosaminyltransferase 15%2C transcript variant X2;transcript_id=XR_004938460.1;extra_copy_number=0
CM058254.1	Liftoff	exon	30725080	30725184	.	+	.	ID=exon-XR_004938460.1-8;Parent=rna-XR_004938460.1;Dbxref=GeneID:78754,GenBank:XR_004938460.1,MGI:MGI:1926004;gbkey=misc_RNA;gene=Galnt15;product=polypeptide N-acetylgalactosaminyltransferase 15%2C transcript variant X2;transcript_id=XR_004938460.1;extra_copy_number=0
CM058254.1	Liftoff	exon	30728559	30728702	.	+	.	ID=exon-XR_004938460.1-9;Parent=rna-XR_004938460.1;Dbxref=GeneID:78754,GenBank:XR_004938460.1,MGI:MGI:1926004;gbkey=misc_RNA;gene=Galnt15;product=polypeptide N-acetylgalactosaminyltransferase 15%2C transcript variant X2;transcript_id=XR_004938460.1;extra_copy_number=0
CM058254.1	Liftoff	exon	30730441	30734499	.	+	.	ID=exon-XR_004938460.1-10;Parent=rna-XR_004938460.1;Dbxref=GeneID:78754,GenBank:XR_004938460.1,MGI:MGI:1926004;gbkey=misc_RNA;gene=Galnt15;product=polypeptide N-acetylgalactosaminyltransferase 15%2C transcript variant X2;transcript_id=XR_004938460.1;extra_copy_number=0
CM058254.1	Liftoff	gene	30752812	30757987	.	-	.	ID=gene-Dph3;Dbxref=GeneID:105638,MGI:MGI:1922658;Name=Dph3;description=diphthamine biosynthesis 3;gbkey=Gene;gene=Dph3;gene_biotype=protein_coding;gene_synonym=DELGIP1,DelgipP1,Desr1,KTI11,Zcsl2;coverage=1.0;sequence_ID=1.0;valid_ORFs=3;extra_copy_number=0;copy_num_ID=gene-Dph3_0
CM058254.1	Liftoff	mRNA	30752812	30757987	.	-	.	ID=rna-NM_001047433.2;Parent=gene-Dph3;Dbxref=GeneID:105638,GenBank:NM_001047433.2,MGI:MGI:1922658;Name=NM_001047433.2;gbkey=mRNA;gene=Dph3;product=diphthamine biosynthesis 3%2C transcript variant 2;transcript_id=NM_001047433.2;matches_ref_protein=True;valid_ORF=True;extra_copy_number=0
CM058254.1	Liftoff	exon	30752812	30755541	.	-	.	ID=exon-NM_001047433.2-2;Parent=rna-NM_001047433.2;Dbxref=GeneID:105638,GenBank:NM_001047433.2,MGI:MGI:1922658;gbkey=mRNA;gene=Dph3;product=diphthamine biosynthesis 3%2C transcript variant 2;transcript_id=NM_001047433.2;extra_copy_number=0
CM058254.1	Liftoff	exon	30757705	30757987	.	-	.	ID=exon-NM_001047433.2-1;Parent=rna-NM_001047433.2;Dbxref=GeneID:105638,GenBank:NM_001047433.2,MGI:MGI:1922658;gbkey=mRNA;gene=Dph3;product=diphthamine biosynthesis 3%2C transcript variant 2;transcript_id=NM_001047433.2;extra_copy_number=0
CM058254.1	Liftoff	CDS	30755476	30755541	.	-	.	ID=cds-NP_001040898.1;Parent=rna-NM_001047433.2;Dbxref=CCDS:CCDS36860.1,GeneID:105638,GenBank:NP_001040898.1,MGI:MGI:1922658;Name=NP_001040898.1;Note=isoform 2 is encoded by transcript variant 2;gbkey=CDS;gene=Dph3;product=diphthamide biosynthesis protein 3 isoform 2;protein_id=NP_001040898.1;extra_copy_number=0
CM058254.1	Liftoff	CDS	30757705	30757812	.	-	.	ID=cds-NP_001040898.1;Parent=rna-NM_001047433.2;Dbxref=CCDS:CCDS36860.1,GeneID:105638,GenBank:NP_001040898.1,MGI:MGI:1922658;Name=NP_001040898.1;Note=isoform 2 is encoded by transcript variant 2;gbkey=CDS;gene=Dph3;product=diphthamide biosynthesis protein 3 isoform 2;protein_id=NP_001040898.1;extra_copy_number=0
CM058254.1	Liftoff	mRNA	30752812	30757987	.	-	.	ID=rna-NM_001284346.1;Parent=gene-Dph3;Dbxref=GeneID:105638,GenBank:NM_001284346.1,MGI:MGI:1922658;Name=NM_001284346.1;gbkey=mRNA;gene=Dph3;product=diphthamine biosynthesis 3%2C transcript variant 3;transcript_id=NM_001284346.1;matches_ref_protein=True;valid_ORF=True;extra_copy_number=0
CM058254.1	Liftoff	exon	30752812	30753564	.	-	.	ID=exon-NM_001284346.1-4;Parent=rna-NM_001284346.1;Dbxref=GeneID:105638,GenBank:NM_001284346.1,MGI:MGI:1922658;gbkey=mRNA;gene=Dph3;product=diphthamine biosynthesis 3%2C transcript variant 3;transcript_id=NM_001284346.1;extra_copy_number=0
CM058254.1	Liftoff	exon	30755464	30755541	.	-	.	ID=exon-NM_001284346.1-3;Parent=rna-NM_001284346.1;Dbxref=GeneID:105638,GenBank:NM_001284346.1,MGI:MGI:1922658;gbkey=mRNA;gene=Dph3;product=diphthamine biosynthesis 3%2C transcript variant 3;transcript_id=NM_001284346.1;extra_copy_number=0
CM058254.1	Liftoff	exon	30757202	30757276	.	-	.	ID=exon-NM_001284346.1-2;Parent=rna-NM_001284346.1;Dbxref=GeneID:105638,GenBank:NM_001284346.1,MGI:MGI:1922658;gbkey=mRNA;gene=Dph3;product=diphthamine biosynthesis 3%2C transcript variant 3;transcript_id=NM_001284346.1;extra_copy_number=0
CM058254.1	Liftoff	exon	30757705	30757987	.	-	.	ID=exon-NM_001284346.1-1;Parent=rna-NM_001284346.1;Dbxref=GeneID:105638,GenBank:NM_001284346.1,MGI:MGI:1922658;gbkey=mRNA;gene=Dph3;product=diphthamine biosynthesis 3%2C transcript variant 3;transcript_id=NM_001284346.1;extra_copy_number=0
CM058254.1	Liftoff	CDS	30755476	30755541	.	-	.	ID=cds-NP_001271275.1;Parent=rna-NM_001284346.1;Dbxref=CCDS:CCDS36861.1,GeneID:105638,GenBank:NP_001271275.1,MGI:MGI:1922658;Name=NP_001271275.1;Note=isoform 1 is encoded by transcript variant 3;gbkey=CDS;gene=Dph3;product=diphthamide biosynthesis protein 3 isoform 1;protein_id=NP_001271275.1;extra_copy_number=0
CM058254.1	Liftoff	CDS	30757202	30757276	.	-	.	ID=cds-NP_001271275.1;Parent=rna-NM_001284346.1;Dbxref=CCDS:CCDS36861.1,GeneID:105638,GenBank:NP_001271275.1,MGI:MGI:1922658;Name=NP_001271275.1;Note=isoform 1 is encoded by transcript variant 3;gbkey=CDS;gene=Dph3;product=diphthamide biosynthesis protein 3 isoform 1;protein_id=NP_001271275.1;extra_copy_number=0
CM058254.1	Liftoff	CDS	30757705	30757812	.	-	.	ID=cds-NP_001271275.1;Parent=rna-NM_001284346.1;Dbxref=CCDS:CCDS36861.1,GeneID:105638,GenBank:NP_001271275.1,MGI:MGI:1922658;Name=NP_001271275.1;Note=isoform 1 is encoded by transcript variant 3;gbkey=CDS;gene=Dph3;product=diphthamide biosynthesis protein 3 isoform 1;protein_id=NP_001271275.1;extra_copy_number=0
CM058254.1	Liftoff	mRNA	30752812	30757987	.	-	.	ID=rna-NM_172254.4;Parent=gene-Dph3;Dbxref=GeneID:105638,GenBank:NM_172254.4,MGI:MGI:1922658;Name=NM_172254.4;gbkey=mRNA;gene=Dph3;product=diphthamine biosynthesis 3%2C transcript variant 1;tag=RefSeq Select;transcript_id=NM_172254.4;matches_ref_protein=True;valid_ORF=True;extra_copy_number=0
CM058254.1	Liftoff	exon	30752812	30755541	.	-	.	ID=exon-NM_172254.4-3;Parent=rna-NM_172254.4;Dbxref=GeneID:105638,GenBank:NM_172254.4,MGI:MGI:1922658;gbkey=mRNA;gene=Dph3;product=diphthamine biosynthesis 3%2C transcript variant 1;tag=RefSeq Select;transcript_id=NM_172254.4;extra_copy_number=0
CM058254.1	Liftoff	exon	30757202	30757276	.	-	.	ID=exon-NM_172254.4-2;Parent=rna-NM_172254.4;Dbxref=GeneID:105638,GenBank:NM_172254.4,MGI:MGI:1922658;gbkey=mRNA;gene=Dph3;product=diphthamine biosynthesis 3%2C transcript variant 1;tag=RefSeq Select;transcript_id=NM_172254.4;extra_copy_number=0
CM058254.1	Liftoff	exon	30757705	30757987	.	-	.	ID=exon-NM_172254.4-1;Parent=rna-NM_172254.4;Dbxref=GeneID:105638,GenBank:NM_172254.4,MGI:MGI:1922658;gbkey=mRNA;gene=Dph3;product=diphthamine biosynthesis 3%2C transcript variant 1;tag=RefSeq Select;transcript_id=NM_172254.4;extra_copy_number=0
CM058254.1	Liftoff	CDS	30755476	30755541	.	-	.	ID=cds-NP_758458.1;Parent=rna-NM_172254.4;Dbxref=CCDS:CCDS36861.1,GeneID:105638,GenBank:NP_758458.1,MGI:MGI:1922658;Name=NP_758458.1;Note=isoform 1 is encoded by transcript variant 1;gbkey=CDS;gene=Dph3;product=diphthamide biosynthesis protein 3 isoform 1;protein_id=NP_758458.1;tag=RefSeq Select;extra_copy_number=0
CM058254.1	Liftoff	CDS	30757202	30757276	.	-	.	ID=cds-NP_758458.1;Parent=rna-NM_172254.4;Dbxref=CCDS:CCDS36861.1,GeneID:105638,GenBank:NP_758458.1,MGI:MGI:1922658;Name=NP_758458.1;Note=isoform 1 is encoded by transcript variant 1;gbkey=CDS;gene=Dph3;product=diphthamide biosynthesis protein 3 isoform 1;protein_id=NP_758458.1;tag=RefSeq Select;extra_copy_number=0
CM058254.1	Liftoff	CDS	30757705	30757812	.	-	.	ID=cds-NP_758458.1;Parent=rna-NM_172254.4;Dbxref=CCDS:CCDS36861.1,GeneID:105638,GenBank:NP_758458.1,MGI:MGI:1922658;Name=NP_758458.1;Note=isoform 1 is encoded by transcript variant 1;gbkey=CDS;gene=Dph3;product=diphthamide biosynthesis protein 3 isoform 1;protein_id=NP_758458.1;tag=RefSeq Select;extra_copy_number=0
CM058254.1	Liftoff	transcript	30752812	30757987	.	-	.	ID=rna-NR_104303.1;Parent=gene-Dph3;Dbxref=GeneID:105638,GenBank:NR_104303.1,MGI:MGI:1922658;Name=NR_104303.1;gbkey=misc_RNA;gene=Dph3;product=diphthamine biosynthesis 3%2C transcript variant 4;transcript_id=NR_104303.1;extra_copy_number=0
CM058254.1	Liftoff	exon	30752812	30755541	.	-	.	ID=exon-NR_104303.1-3;Parent=rna-NR_104303.1;Dbxref=GeneID:105638,GenBank:NR_104303.1,MGI:MGI:1922658;gbkey=misc_RNA;gene=Dph3;product=diphthamine biosynthesis 3%2C transcript variant 4;transcript_id=NR_104303.1;extra_copy_number=0
CM058254.1	Liftoff	exon	30757202	30757276	.	-	.	ID=exon-NR_104303.1-2;Parent=rna-NR_104303.1;Dbxref=GeneID:105638,GenBank:NR_104303.1,MGI:MGI:1922658;gbkey=misc_RNA;gene=Dph3;product=diphthamine biosynthesis 3%2C transcript variant 4;transcript_id=NR_104303.1;extra_copy_number=0
CM058254.1	Liftoff	exon	30757847	30757987	.	-	.	ID=exon-NR_104303.1-1;Parent=rna-NR_104303.1;Dbxref=GeneID:105638,GenBank:NR_104303.1,MGI:MGI:1922658;gbkey=misc_RNA;gene=Dph3;product=diphthamine biosynthesis 3%2C transcript variant 4;transcript_id=NR_104303.1;extra_copy_number=0
CM058254.1	Liftoff	transcript	30752812	30757987	.	-	.	ID=rna-NR_104304.1;Parent=gene-Dph3;Dbxref=GeneID:105638,GenBank:NR_104304.1,MGI:MGI:1922658;Name=NR_104304.1;gbkey=misc_RNA;gene=Dph3;product=diphthamine biosynthesis 3%2C transcript variant 5;transcript_id=NR_104304.1;extra_copy_number=0
CM058254.1	Liftoff	exon	30752812	30755541	.	-	.	ID=exon-NR_104304.1-3;Parent=rna-NR_104304.1;Dbxref=GeneID:105638,GenBank:NR_104304.1,MGI:MGI:1922658;gbkey=misc_RNA;gene=Dph3;product=diphthamine biosynthesis 3%2C transcript variant 5;transcript_id=NR_104304.1;extra_copy_number=0
CM058254.1	Liftoff	exon	30757202	30757402	.	-	.	ID=exon-NR_104304.1-2;Parent=rna-NR_104304.1;Dbxref=GeneID:105638,GenBank:NR_104304.1,MGI:MGI:1922658;gbkey=misc_RNA;gene=Dph3;product=diphthamine biosynthesis 3%2C transcript variant 5;transcript_id=NR_104304.1;extra_copy_number=0
CM058254.1	Liftoff	exon	30757705	30757987	.	-	.	ID=exon-NR_104304.1-1;Parent=rna-NR_104304.1;Dbxref=GeneID:105638,GenBank:NR_104304.1,MGI:MGI:1922658;gbkey=misc_RNA;gene=Dph3;product=diphthamine biosynthesis 3%2C transcript variant 5;transcript_id=NR_104304.1;extra_copy_number=0
CM058254.1	Liftoff	transcript	30752812	30757581	.	-	.	ID=rna-NR_104305.1;Parent=gene-Dph3;Dbxref=GeneID:105638,GenBank:NR_104305.1,MGI:MGI:1922658;Name=NR_104305.1;gbkey=misc_RNA;gene=Dph3;product=diphthamine biosynthesis 3%2C transcript variant 6;transcript_id=NR_104305.1;extra_copy_number=0
CM058254.1	Liftoff	exon	30752812	30755541	.	-	.	ID=exon-NR_104305.1-2;Parent=rna-NR_104305.1;Dbxref=GeneID:105638,GenBank:NR_104305.1,MGI:MGI:1922658;gbkey=misc_RNA;gene=Dph3;product=diphthamine biosynthesis 3%2C transcript variant 6;transcript_id=NR_104305.1;extra_copy_number=0
CM058254.1	Liftoff	exon	30757202	30757581	.	-	.	ID=exon-NR_104305.1-1;Parent=rna-NR_104305.1;Dbxref=GeneID:105638,GenBank:NR_104305.1,MGI:MGI:1922658;gbkey=misc_RNA;gene=Dph3;product=diphthamine biosynthesis 3%2C transcript variant 6;transcript_id=NR_104305.1;extra_copy_number=0
CM058254.1	Liftoff	match	30757468	30757821	.	+	.	ID=11bebdf2-2abe-4496-bcaa-03bdd61bd436;Target=NG_152857.1 1 354 +;assembly_bases_aln=354;assembly_bases_seq=354;bit_score=659.85;blast_aligner=1;blast_score=354;common_component=0;e_value=0;filter_score=0;for_remapping=2;gap_count=0;hsp_percent_coverage=100;matchable_bases=354;matched_bases=354;num_ident=354;num_mismatch=0;pct_coverage=100;pct_coverage_hiqual=100;pct_identity_gap=100;pct_identity_gapopen_only=100;pct_identity_ungap=100;rank=1;weighted_identity=1;coverage=1.0;sequence_ID=1.0;extra_copy_number=0;copy_num_ID=11bebdf2-2abe-4496-bcaa-03bdd61bd436_0
CM058254.1	Liftoff	enhancer	30757568	30757721	.	.	.	ID=id-GeneID:128927226;Dbxref=GeneID:128927226;Note=cis-regulatory module chr14:32898459-32898612 (MGSCv37/mm9 assembly coordinates);experiment=EXISTENCE:reporter gene assay evidence [ECO:0000049][PMID:25872643];function=activates a minimal SCP1 promoter by CapStarr-seq with weak activity in NIH3T3 fibroblasts {active_cell/tissue: NIH3T3};gbkey=regulatory;regulatory_class=enhancer;coverage=1.0;sequence_ID=1.0;extra_copy_number=0;copy_num_ID=id-GeneID:128927226_0
CM058254.1	Liftoff	biological_region	30757568	30757721	.	+	.	ID=id-GeneID:128927226-2;Dbxref=GeneID:128927226;Name=biological region;gbkey=Region;standard_name=CapStarr-seq enhancer MGSCv37_chr14:32898459-32898612;coverage=1.0;sequence_ID=1.0;extra_copy_number=0;copy_num_ID=id-GeneID:128927226-2_0
CM058254.1	Liftoff	gene	30757639	30775498	.	+	.	ID=gene-Oxnad1;Dbxref=GeneID:218885,MGI:MGI:1916953;Name=Oxnad1;description=oxidoreductase NAD-binding domain containing 1;gbkey=Gene;gene=Oxnad1;gene_biotype=protein_coding;gene_synonym=2410002F01Rik;coverage=1.0;sequence_ID=1.0;valid_ORFs=3;extra_copy_number=0;copy_num_ID=gene-Oxnad1_0
CM058254.1	Liftoff	mRNA	30757639	30775498	.	+	.	ID=rna-XM_036158555.1;Parent=gene-Oxnad1;Dbxref=GeneID:218885,GenBank:XM_036158555.1,MGI:MGI:1916953;Name=XM_036158555.1;gbkey=mRNA;gene=Oxnad1;model_evidence=Supporting evidence includes similarity to: 2 mRNAs%2C 10 ESTs%2C 369 long SRA reads%2C and 100%25 coverage of the annotated genomic feature by RNAseq alignments%2C including 31 samples with support for all annotated introns;product=oxidoreductase NAD-binding domain containing 1%2C transcript variant X1;transcript_id=XM_036158555.1;matches_ref_protein=True;valid_ORF=True;extra_copy_number=0
CM058254.1	Liftoff	exon	30757639	30758348	.	+	.	ID=exon-XM_036158555.1-1;Parent=rna-XM_036158555.1;Dbxref=GeneID:218885,GenBank:XM_036158555.1,MGI:MGI:1916953;gbkey=mRNA;gene=Oxnad1;product=oxidoreductase NAD-binding domain containing 1%2C transcript variant X1;transcript_id=XM_036158555.1;extra_copy_number=0
CM058254.1	Liftoff	exon	30763931	30764054	.	+	.	ID=exon-XM_036158555.1-2;Parent=rna-XM_036158555.1;Dbxref=GeneID:218885,GenBank:XM_036158555.1,MGI:MGI:1916953;gbkey=mRNA;gene=Oxnad1;product=oxidoreductase NAD-binding domain containing 1%2C transcript variant X1;transcript_id=XM_036158555.1;extra_copy_number=0
CM058254.1	Liftoff	exon	30768782	30768923	.	+	.	ID=exon-XM_036158555.1-3;Parent=rna-XM_036158555.1;Dbxref=GeneID:218885,GenBank:XM_036158555.1,MGI:MGI:1916953;gbkey=mRNA;gene=Oxnad1;product=oxidoreductase NAD-binding domain containing 1%2C transcript variant X1;transcript_id=XM_036158555.1;extra_copy_number=0
CM058254.1	Liftoff	exon	30771684	30771926	.	+	.	ID=exon-XM_036158555.1-4;Parent=rna-XM_036158555.1;Dbxref=GeneID:218885,GenBank:XM_036158555.1,MGI:MGI:1916953;gbkey=mRNA;gene=Oxnad1;product=oxidoreductase NAD-binding domain containing 1%2C transcript variant X1;transcript_id=XM_036158555.1;extra_copy_number=0
CM058254.1	Liftoff	exon	30773281	30773389	.	+	.	ID=exon-XM_036158555.1-5;Parent=rna-XM_036158555.1;Dbxref=GeneID:218885,GenBank:XM_036158555.1,MGI:MGI:1916953;gbkey=mRNA;gene=Oxnad1;product=oxidoreductase NAD-binding domain containing 1%2C transcript variant X1;transcript_id=XM_036158555.1;extra_copy_number=0
CM058254.1	Liftoff	exon	30774552	30775498	.	+	.	ID=exon-XM_036158555.1-6;Parent=rna-XM_036158555.1;Dbxref=GeneID:218885,GenBank:XM_036158555.1,MGI:MGI:1916953;gbkey=mRNA;gene=Oxnad1;product=oxidoreductase NAD-binding domain containing 1%2C transcript variant X1;transcript_id=XM_036158555.1;extra_copy_number=0
CM058254.1	Liftoff	CDS	30763939	30764054	.	+	.	ID=cds-XP_036014448.1;Parent=rna-XM_036158555.1;Dbxref=GeneID:218885,GenBank:XP_036014448.1,MGI:MGI:1916953;Name=XP_036014448.1;gbkey=CDS;gene=Oxnad1;product=oxidoreductase NAD-binding domain-containing protein 1 isoform X1;protein_id=XP_036014448.1;extra_copy_number=0
CM058254.1	Liftoff	CDS	30768782	30768923	.	+	.	ID=cds-XP_036014448.1;Parent=rna-XM_036158555.1;Dbxref=GeneID:218885,GenBank:XP_036014448.1,MGI:MGI:1916953;Name=XP_036014448.1;gbkey=CDS;gene=Oxnad1;product=oxidoreductase NAD-binding domain-containing protein 1 isoform X1;protein_id=XP_036014448.1;extra_copy_number=0
CM058254.1	Liftoff	CDS	30771684	30771926	.	+	.	ID=cds-XP_036014448.1;Parent=rna-XM_036158555.1;Dbxref=GeneID:218885,GenBank:XP_036014448.1,MGI:MGI:1916953;Name=XP_036014448.1;gbkey=CDS;gene=Oxnad1;product=oxidoreductase NAD-binding domain-containing protein 1 isoform X1;protein_id=XP_036014448.1;extra_copy_number=0
CM058254.1	Liftoff	CDS	30773281	30773389	.	+	.	ID=cds-XP_036014448.1;Parent=rna-XM_036158555.1;Dbxref=GeneID:218885,GenBank:XP_036014448.1,MGI:MGI:1916953;Name=XP_036014448.1;gbkey=CDS;gene=Oxnad1;product=oxidoreductase NAD-binding domain-containing protein 1 isoform X1;protein_id=XP_036014448.1;extra_copy_number=0
CM058254.1	Liftoff	CDS	30774552	30774706	.	+	.	ID=cds-XP_036014448.1;Parent=rna-XM_036158555.1;Dbxref=GeneID:218885,GenBank:XP_036014448.1,MGI:MGI:1916953;Name=XP_036014448.1;gbkey=CDS;gene=Oxnad1;product=oxidoreductase NAD-binding domain-containing protein 1 isoform X1;protein_id=XP_036014448.1;extra_copy_number=0
CM058254.1	Liftoff	mRNA	30757959	30775498	.	+	.	ID=rna-XM_036158556.1;Parent=gene-Oxnad1;Dbxref=GeneID:218885,GenBank:XM_036158556.1,MGI:MGI:1916953;Name=XM_036158556.1;gbkey=mRNA;gene=Oxnad1;model_evidence=Supporting evidence includes similarity to: 2 mRNAs%2C 10 ESTs%2C 1 Protein%2C 363 long SRA reads%2C and 100%25 coverage of the annotated genomic feature by RNAseq alignments%2C including 25 samples with support for all annotated introns;product=oxidoreductase NAD-binding domain containing 1%2C transcript variant X2;transcript_id=XM_036158556.1;matches_ref_protein=True;valid_ORF=True;extra_copy_number=0
CM058254.1	Liftoff	exon	30757959	30758348	.	+	.	ID=exon-XM_036158556.1-1;Parent=rna-XM_036158556.1;Dbxref=GeneID:218885,GenBank:XM_036158556.1,MGI:MGI:1916953;gbkey=mRNA;gene=Oxnad1;product=oxidoreductase NAD-binding domain containing 1%2C transcript variant X2;transcript_id=XM_036158556.1;extra_copy_number=0
CM058254.1	Liftoff	exon	30763931	30764054	.	+	.	ID=exon-XM_036158556.1-2;Parent=rna-XM_036158556.1;Dbxref=GeneID:218885,GenBank:XM_036158556.1,MGI:MGI:1916953;gbkey=mRNA;gene=Oxnad1;product=oxidoreductase NAD-binding domain containing 1%2C transcript variant X2;transcript_id=XM_036158556.1;extra_copy_number=0
CM058254.1	Liftoff	exon	30767660	30767766	.	+	.	ID=exon-XM_036158556.1-3;Parent=rna-XM_036158556.1;Dbxref=GeneID:218885,GenBank:XM_036158556.1,MGI:MGI:1916953;gbkey=mRNA;gene=Oxnad1;product=oxidoreductase NAD-binding domain containing 1%2C transcript variant X2;transcript_id=XM_036158556.1;extra_copy_number=0
CM058254.1	Liftoff	exon	30768782	30768923	.	+	.	ID=exon-XM_036158556.1-4;Parent=rna-XM_036158556.1;Dbxref=GeneID:218885,GenBank:XM_036158556.1,MGI:MGI:1916953;gbkey=mRNA;gene=Oxnad1;product=oxidoreductase NAD-binding domain containing 1%2C transcript variant X2;transcript_id=XM_036158556.1;extra_copy_number=0
CM058254.1	Liftoff	exon	30771684	30771926	.	+	.	ID=exon-XM_036158556.1-5;Parent=rna-XM_036158556.1;Dbxref=GeneID:218885,GenBank:XM_036158556.1,MGI:MGI:1916953;gbkey=mRNA;gene=Oxnad1;product=oxidoreductase NAD-binding domain containing 1%2C transcript variant X2;transcript_id=XM_036158556.1;extra_copy_number=0
CM058254.1	Liftoff	exon	30773281	30773389	.	+	.	ID=exon-XM_036158556.1-6;Parent=rna-XM_036158556.1;Dbxref=GeneID:218885,GenBank:XM_036158556.1,MGI:MGI:1916953;gbkey=mRNA;gene=Oxnad1;product=oxidoreductase NAD-binding domain containing 1%2C transcript variant X2;transcript_id=XM_036158556.1;extra_copy_number=0
CM058254.1	Liftoff	exon	30774552	30775498	.	+	.	ID=exon-XM_036158556.1-7;Parent=rna-XM_036158556.1;Dbxref=GeneID:218885,GenBank:XM_036158556.1,MGI:MGI:1916953;gbkey=mRNA;gene=Oxnad1;product=oxidoreductase NAD-binding domain containing 1%2C transcript variant X2;transcript_id=XM_036158556.1;extra_copy_number=0
CM058254.1	Liftoff	CDS	30767663	30767766	.	+	.	ID=cds-XP_036014449.1;Parent=rna-XM_036158556.1;Dbxref=GeneID:218885,GenBank:XP_036014449.1,MGI:MGI:1916953;Name=XP_036014449.1;gbkey=CDS;gene=Oxnad1;product=oxidoreductase NAD-binding domain-containing protein 1 isoform X2;protein_id=XP_036014449.1;extra_copy_number=0
CM058254.1	Liftoff	CDS	30768782	30768923	.	+	.	ID=cds-XP_036014449.1;Parent=rna-XM_036158556.1;Dbxref=GeneID:218885,GenBank:XP_036014449.1,MGI:MGI:1916953;Name=XP_036014449.1;gbkey=CDS;gene=Oxnad1;product=oxidoreductase NAD-binding domain-containing protein 1 isoform X2;protein_id=XP_036014449.1;extra_copy_number=0
CM058254.1	Liftoff	CDS	30771684	30771926	.	+	.	ID=cds-XP_036014449.1;Parent=rna-XM_036158556.1;Dbxref=GeneID:218885,GenBank:XP_036014449.1,MGI:MGI:1916953;Name=XP_036014449.1;gbkey=CDS;gene=Oxnad1;product=oxidoreductase NAD-binding domain-containing protein 1 isoform X2;protein_id=XP_036014449.1;extra_copy_number=0
CM058254.1	Liftoff	CDS	30773281	30773389	.	+	.	ID=cds-XP_036014449.1;Parent=rna-XM_036158556.1;Dbxref=GeneID:218885,GenBank:XP_036014449.1,MGI:MGI:1916953;Name=XP_036014449.1;gbkey=CDS;gene=Oxnad1;product=oxidoreductase NAD-binding domain-containing protein 1 isoform X2;protein_id=XP_036014449.1;extra_copy_number=0
CM058254.1	Liftoff	CDS	30774552	30774706	.	+	.	ID=cds-XP_036014449.1;Parent=rna-XM_036158556.1;Dbxref=GeneID:218885,GenBank:XP_036014449.1,MGI:MGI:1916953;Name=XP_036014449.1;gbkey=CDS;gene=Oxnad1;product=oxidoreductase NAD-binding domain-containing protein 1 isoform X2;protein_id=XP_036014449.1;extra_copy_number=0
CM058254.1	Liftoff	mRNA	30758023	30775498	.	+	.	ID=rna-NM_145460.2;Parent=gene-Oxnad1;Dbxref=GeneID:218885,GenBank:NM_145460.2,MGI:MGI:1916953;Name=NM_145460.2;gbkey=mRNA;gene=Oxnad1;product=oxidoreductase NAD-binding domain containing 1;tag=RefSeq Select;transcript_id=NM_145460.2;matches_ref_protein=True;valid_ORF=True;extra_copy_number=0
CM058254.1	Liftoff	exon	30758023	30758348	.	+	.	ID=exon-NM_145460.2-1;Parent=rna-NM_145460.2;Dbxref=GeneID:218885,GenBank:NM_145460.2,MGI:MGI:1916953;gbkey=mRNA;gene=Oxnad1;product=oxidoreductase NAD-binding domain containing 1;tag=RefSeq Select;transcript_id=NM_145460.2;extra_copy_number=0
CM058254.1	Liftoff	exon	30763931	30764054	.	+	.	ID=exon-NM_145460.2-2;Parent=rna-NM_145460.2;Dbxref=GeneID:218885,GenBank:NM_145460.2,MGI:MGI:1916953;gbkey=mRNA;gene=Oxnad1;product=oxidoreductase NAD-binding domain containing 1;tag=RefSeq Select;transcript_id=NM_145460.2;extra_copy_number=0
CM058254.1	Liftoff	exon	30764363	30764426	.	+	.	ID=exon-NM_145460.2-3;Parent=rna-NM_145460.2;Dbxref=GeneID:218885,GenBank:NM_145460.2,MGI:MGI:1916953;gbkey=mRNA;gene=Oxnad1;product=oxidoreductase NAD-binding domain containing 1;tag=RefSeq Select;transcript_id=NM_145460.2;extra_copy_number=0
CM058254.1	Liftoff	exon	30767660	30767766	.	+	.	ID=exon-NM_145460.2-4;Parent=rna-NM_145460.2;Dbxref=GeneID:218885,GenBank:NM_145460.2,MGI:MGI:1916953;gbkey=mRNA;gene=Oxnad1;product=oxidoreductase NAD-binding domain containing 1;tag=RefSeq Select;transcript_id=NM_145460.2;extra_copy_number=0
CM058254.1	Liftoff	exon	30768782	30768923	.	+	.	ID=exon-NM_145460.2-5;Parent=rna-NM_145460.2;Dbxref=GeneID:218885,GenBank:NM_145460.2,MGI:MGI:1916953;gbkey=mRNA;gene=Oxnad1;product=oxidoreductase NAD-binding domain containing 1;tag=RefSeq Select;transcript_id=NM_145460.2;extra_copy_number=0
CM058254.1	Liftoff	exon	30771684	30771926	.	+	.	ID=exon-NM_145460.2-6;Parent=rna-NM_145460.2;Dbxref=GeneID:218885,GenBank:NM_145460.2,MGI:MGI:1916953;gbkey=mRNA;gene=Oxnad1;product=oxidoreductase NAD-binding domain containing 1;tag=RefSeq Select;transcript_id=NM_145460.2;extra_copy_number=0
CM058254.1	Liftoff	exon	30773281	30773389	.	+	.	ID=exon-NM_145460.2-7;Parent=rna-NM_145460.2;Dbxref=GeneID:218885,GenBank:NM_145460.2,MGI:MGI:1916953;gbkey=mRNA;gene=Oxnad1;product=oxidoreductase NAD-binding domain containing 1;tag=RefSeq Select;transcript_id=NM_145460.2;extra_copy_number=0
CM058254.1	Liftoff	exon	30774552	30775498	.	+	.	ID=exon-NM_145460.2-8;Parent=rna-NM_145460.2;Dbxref=GeneID:218885,GenBank:NM_145460.2,MGI:MGI:1916953;gbkey=mRNA;gene=Oxnad1;product=oxidoreductase NAD-binding domain containing 1;tag=RefSeq Select;transcript_id=NM_145460.2;extra_copy_number=0
CM058254.1	Liftoff	CDS	30763939	30764054	.	+	.	ID=cds-NP_663435.2;Parent=rna-NM_145460.2;Dbxref=CCDS:CCDS26918.1,GeneID:218885,GenBank:NP_663435.2,MGI:MGI:1916953;Name=NP_663435.2;gbkey=CDS;gene=Oxnad1;product=oxidoreductase NAD-binding domain-containing protein 1 precursor;protein_id=NP_663435.2;tag=RefSeq Select;extra_copy_number=0
CM058254.1	Liftoff	CDS	30764363	30764426	.	+	.	ID=cds-NP_663435.2;Parent=rna-NM_145460.2;Dbxref=CCDS:CCDS26918.1,GeneID:218885,GenBank:NP_663435.2,MGI:MGI:1916953;Name=NP_663435.2;gbkey=CDS;gene=Oxnad1;product=oxidoreductase NAD-binding domain-containing protein 1 precursor;protein_id=NP_663435.2;tag=RefSeq Select;extra_copy_number=0
CM058254.1	Liftoff	CDS	30767660	30767766	.	+	.	ID=cds-NP_663435.2;Parent=rna-NM_145460.2;Dbxref=CCDS:CCDS26918.1,GeneID:218885,GenBank:NP_663435.2,MGI:MGI:1916953;Name=NP_663435.2;gbkey=CDS;gene=Oxnad1;product=oxidoreductase NAD-binding domain-containing protein 1 precursor;protein_id=NP_663435.2;tag=RefSeq Select;extra_copy_number=0
CM058254.1	Liftoff	CDS	30768782	30768923	.	+	.	ID=cds-NP_663435.2;Parent=rna-NM_145460.2;Dbxref=CCDS:CCDS26918.1,GeneID:218885,GenBank:NP_663435.2,MGI:MGI:1916953;Name=NP_663435.2;gbkey=CDS;gene=Oxnad1;product=oxidoreductase NAD-binding domain-containing protein 1 precursor;protein_id=NP_663435.2;tag=RefSeq Select;extra_copy_number=0
CM058254.1	Liftoff	CDS	30771684	30771926	.	+	.	ID=cds-NP_663435.2;Parent=rna-NM_145460.2;Dbxref=CCDS:CCDS26918.1,GeneID:218885,GenBank:NP_663435.2,MGI:MGI:1916953;Name=NP_663435.2;gbkey=CDS;gene=Oxnad1;product=oxidoreductase NAD-binding domain-containing protein 1 precursor;protein_id=NP_663435.2;tag=RefSeq Select;extra_copy_number=0
CM058254.1	Liftoff	CDS	30773281	30773389	.	+	.	ID=cds-NP_663435.2;Parent=rna-NM_145460.2;Dbxref=CCDS:CCDS26918.1,GeneID:218885,GenBank:NP_663435.2,MGI:MGI:1916953;Name=NP_663435.2;gbkey=CDS;gene=Oxnad1;product=oxidoreductase NAD-binding domain-containing protein 1 precursor;protein_id=NP_663435.2;tag=RefSeq Select;extra_copy_number=0
CM058254.1	Liftoff	CDS	30774552	30774706	.	+	.	ID=cds-NP_663435.2;Parent=rna-NM_145460.2;Dbxref=CCDS:CCDS26918.1,GeneID:218885,GenBank:NP_663435.2,MGI:MGI:1916953;Name=NP_663435.2;gbkey=CDS;gene=Oxnad1;product=oxidoreductase NAD-binding domain-containing protein 1 precursor;protein_id=NP_663435.2;tag=RefSeq Select;extra_copy_number=0
CM058254.1	Liftoff	transcript	30758057	30771776	.	+	.	ID=rna-XR_874343.4;Parent=gene-Oxnad1;Dbxref=GeneID:218885,GenBank:XR_874343.4,MGI:MGI:1916953;Name=XR_874343.4;gbkey=misc_RNA;gene=Oxnad1;model_evidence=Supporting evidence includes similarity to: 2 mRNAs%2C 14 ESTs%2C 68 long SRA reads%2C and 100%25 coverage of the annotated genomic feature by RNAseq alignments%2C including 21 samples with support for all annotated introns;product=oxidoreductase NAD-binding domain containing 1%2C transcript variant X3;transcript_id=XR_874343.4;extra_copy_number=0
CM058254.1	Liftoff	exon	30758057	30758348	.	+	.	ID=exon-XR_874343.4-1;Parent=rna-XR_874343.4;Dbxref=GeneID:218885,GenBank:XR_874343.4,MGI:MGI:1916953;gbkey=misc_RNA;gene=Oxnad1;product=oxidoreductase NAD-binding domain containing 1%2C transcript variant X3;transcript_id=XR_874343.4;extra_copy_number=0
CM058254.1	Liftoff	exon	30763931	30764054	.	+	.	ID=exon-XR_874343.4-2;Parent=rna-XR_874343.4;Dbxref=GeneID:218885,GenBank:XR_874343.4,MGI:MGI:1916953;gbkey=misc_RNA;gene=Oxnad1;product=oxidoreductase NAD-binding domain containing 1%2C transcript variant X3;transcript_id=XR_874343.4;extra_copy_number=0
CM058254.1	Liftoff	exon	30764363	30764426	.	+	.	ID=exon-XR_874343.4-3;Parent=rna-XR_874343.4;Dbxref=GeneID:218885,GenBank:XR_874343.4,MGI:MGI:1916953;gbkey=misc_RNA;gene=Oxnad1;product=oxidoreductase NAD-binding domain containing 1%2C transcript variant X3;transcript_id=XR_874343.4;extra_copy_number=0
CM058254.1	Liftoff	exon	30767660	30767766	.	+	.	ID=exon-XR_874343.4-4;Parent=rna-XR_874343.4;Dbxref=GeneID:218885,GenBank:XR_874343.4,MGI:MGI:1916953;gbkey=misc_RNA;gene=Oxnad1;product=oxidoreductase NAD-binding domain containing 1%2C transcript variant X3;transcript_id=XR_874343.4;extra_copy_number=0
CM058254.1	Liftoff	exon	30768782	30768923	.	+	.	ID=exon-XR_874343.4-5;Parent=rna-XR_874343.4;Dbxref=GeneID:218885,GenBank:XR_874343.4,MGI:MGI:1916953;gbkey=misc_RNA;gene=Oxnad1;product=oxidoreductase NAD-binding domain containing 1%2C transcript variant X3;transcript_id=XR_874343.4;extra_copy_number=0
CM058254.1	Liftoff	exon	30771401	30771582	.	+	.	ID=exon-XR_874343.4-6;Parent=rna-XR_874343.4;Dbxref=GeneID:218885,GenBank:XR_874343.4,MGI:MGI:1916953;gbkey=misc_RNA;gene=Oxnad1;product=oxidoreductase NAD-binding domain containing 1%2C transcript variant X3;transcript_id=XR_874343.4;extra_copy_number=0
CM058254.1	Liftoff	exon	30771684	30771776	.	+	.	ID=exon-XR_874343.4-7;Parent=rna-XR_874343.4;Dbxref=GeneID:218885,GenBank:XR_874343.4,MGI:MGI:1916953;gbkey=misc_RNA;gene=Oxnad1;product=oxidoreductase NAD-binding domain containing 1%2C transcript variant X3;transcript_id=XR_874343.4;extra_copy_number=0
CM058254.1	Liftoff	gene	30778962	30779021	.	-	.	ID=gene-LOC115488399;Dbxref=GeneID:115488399;Name=LOC115488399;description=U7 small nuclear RNA;gbkey=Gene;gene=LOC115488399;gene_biotype=snRNA;coverage=1.0;sequence_ID=1.0;extra_copy_number=0;copy_num_ID=gene-LOC115488399_0
CM058254.1	Liftoff	snRNA	30778962	30779021	.	-	.	ID=rna-XR_004938695.1;Parent=gene-LOC115488399;Dbxref=GeneID:115488399,RFAM:RF00066,GenBank:XR_004938695.1;Name=XR_004938695.1;gbkey=ncRNA;gene=LOC115488399;inference=COORDINATES: profile:INFERNAL:1.1.1;product=U7 small nuclear RNA;transcript_id=XR_004938695.1;extra_copy_number=0
CM058254.1	Liftoff	exon	30778962	30779021	.	-	.	ID=exon-XR_004938695.1-1;Parent=rna-XR_004938695.1;Dbxref=GeneID:115488399,RFAM:RF00066,GenBank:XR_004938695.1;gbkey=ncRNA;gene=LOC115488399;inference=COORDINATES: profile:INFERNAL:1.1.1;product=U7 small nuclear RNA;transcript_id=XR_004938695.1;extra_copy_number=0
CM058254.1	Liftoff	gene	30812732	30817112	.	-	.	ID=gene-Gm41127;Dbxref=GeneID:105245719,MGI:MGI:5624012;Name=Gm41127;description=predicted gene%2C 41127;gbkey=Gene;gene=Gm41127;gene_biotype=lncRNA;coverage=1.0;sequence_ID=1.0;extra_copy_number=0;copy_num_ID=gene-Gm41127_0
CM058254.1	Liftoff	lnc_RNA	30812732	30817112	.	-	.	ID=rna-XR_001781211.1;Parent=gene-Gm41127;Dbxref=GeneID:105245719,GenBank:XR_001781211.1,MGI:MGI:5624012;Name=XR_001781211.1;gbkey=ncRNA;gene=Gm41127;model_evidence=Supporting evidence includes similarity to: 100%25 coverage of the annotated genomic feature by RNAseq alignments%2C including 2 samples with support for all annotated introns;product=predicted gene%2C 41127%2C transcript variant X2;transcript_id=XR_001781211.1;extra_copy_number=0
CM058254.1	Liftoff	exon	30812732	30815195	.	-	.	ID=exon-XR_001781211.1-3;Parent=rna-XR_001781211.1;Dbxref=GeneID:105245719,GenBank:XR_001781211.1,MGI:MGI:5624012;gbkey=ncRNA;gene=Gm41127;product=predicted gene%2C 41127%2C transcript variant X2;transcript_id=XR_001781211.1;extra_copy_number=0
CM058254.1	Liftoff	exon	30815511	30815646	.	-	.	ID=exon-XR_001781211.1-2;Parent=rna-XR_001781211.1;Dbxref=GeneID:105245719,GenBank:XR_001781211.1,MGI:MGI:5624012;gbkey=ncRNA;gene=Gm41127;product=predicted gene%2C 41127%2C transcript variant X2;transcript_id=XR_001781211.1;extra_copy_number=0
CM058254.1	Liftoff	exon	30816661	30817112	.	-	.	ID=exon-XR_001781211.1-1;Parent=rna-XR_001781211.1;Dbxref=GeneID:105245719,GenBank:XR_001781211.1,MGI:MGI:5624012;gbkey=ncRNA;gene=Gm41127;product=predicted gene%2C 41127%2C transcript variant X2;transcript_id=XR_001781211.1;extra_copy_number=0
CM058254.1	Liftoff	lnc_RNA	30812732	30817112	.	-	.	ID=rna-XR_874505.1;Parent=gene-Gm41127;Dbxref=GeneID:105245719,GenBank:XR_874505.1,MGI:MGI:5624012;Name=XR_874505.1;gbkey=ncRNA;gene=Gm41127;model_evidence=Supporting evidence includes similarity to: 100%25 coverage of the annotated genomic feature by RNAseq alignments%2C including 2 samples with support for all annotated introns;product=predicted gene%2C 41127%2C transcript variant X1;transcript_id=XR_874505.1;extra_copy_number=0
CM058254.1	Liftoff	exon	30812732	30815646	.	-	.	ID=exon-XR_874505.1-2;Parent=rna-XR_874505.1;Dbxref=GeneID:105245719,GenBank:XR_874505.1,MGI:MGI:5624012;gbkey=ncRNA;gene=Gm41127;product=predicted gene%2C 41127%2C transcript variant X1;transcript_id=XR_874505.1;extra_copy_number=0
CM058254.1	Liftoff	exon	30816661	30817112	.	-	.	ID=exon-XR_874505.1-1;Parent=rna-XR_874505.1;Dbxref=GeneID:105245719,GenBank:XR_874505.1,MGI:MGI:5624012;gbkey=ncRNA;gene=Gm41127;product=predicted gene%2C 41127%2C transcript variant X1;transcript_id=XR_874505.1;extra_copy_number=0
CM058254.1	Liftoff	gene	30814324	30830626	.	+	.	ID=gene-Msmb;Dbxref=GeneID:17695,MGI:MGI:97166;Name=Msmb;description=beta-microseminoprotein;gbkey=Gene;gene=Msmb;gene_biotype=protein_coding;gene_synonym=beta-MSP,PIP,PSP94;coverage=1.0;sequence_ID=1.0;valid_ORFs=2;extra_copy_number=0;copy_num_ID=gene-Msmb_0
CM058254.1	Liftoff	mRNA	30814324	30830626	.	+	.	ID=rna-NM_020597.3;Parent=gene-Msmb;Dbxref=GeneID:17695,GenBank:NM_020597.3,MGI:MGI:97166;Name=NM_020597.3;gbkey=mRNA;gene=Msmb;product=beta-microseminoprotein;tag=RefSeq Select;transcript_id=NM_020597.3;matches_ref_protein=True;valid_ORF=True;extra_copy_number=0
CM058254.1	Liftoff	exon	30814324	30814375	.	+	.	ID=exon-NM_020597.3-1;Parent=rna-NM_020597.3;Dbxref=GeneID:17695,GenBank:NM_020597.3,MGI:MGI:97166;gbkey=mRNA;gene=Msmb;product=beta-microseminoprotein;tag=RefSeq Select;transcript_id=NM_020597.3;extra_copy_number=0
CM058254.1	Liftoff	exon	30820377	30820482	.	+	.	ID=exon-NM_020597.3-2;Parent=rna-NM_020597.3;Dbxref=GeneID:17695,GenBank:NM_020597.3,MGI:MGI:97166;gbkey=mRNA;gene=Msmb;product=beta-microseminoprotein;tag=RefSeq Select;transcript_id=NM_020597.3;extra_copy_number=0
CM058254.1	Liftoff	exon	30822464	30822566	.	+	.	ID=exon-NM_020597.3-3;Parent=rna-NM_020597.3;Dbxref=GeneID:17695,GenBank:NM_020597.3,MGI:MGI:97166;gbkey=mRNA;gene=Msmb;product=beta-microseminoprotein;tag=RefSeq Select;transcript_id=NM_020597.3;extra_copy_number=0
CM058254.1	Liftoff	exon	30830366	30830626	.	+	.	ID=exon-NM_020597.3-4;Parent=rna-NM_020597.3;Dbxref=GeneID:17695,GenBank:NM_020597.3,MGI:MGI:97166;gbkey=mRNA;gene=Msmb;product=beta-microseminoprotein;tag=RefSeq Select;transcript_id=NM_020597.3;extra_copy_number=0
CM058254.1	Liftoff	CDS	30814373	30814375	.	+	.	ID=cds-NP_065622.1;Parent=rna-NM_020597.3;Dbxref=CCDS:CCDS36862.1,GeneID:17695,GenBank:NP_065622.1,MGI:MGI:97166;Name=NP_065622.1;gbkey=CDS;gene=Msmb;product=beta-microseminoprotein precursor;protein_id=NP_065622.1;tag=RefSeq Select;extra_copy_number=0
CM058254.1	Liftoff	CDS	30820377	30820482	.	+	.	ID=cds-NP_065622.1;Parent=rna-NM_020597.3;Dbxref=CCDS:CCDS36862.1,GeneID:17695,GenBank:NP_065622.1,MGI:MGI:97166;Name=NP_065622.1;gbkey=CDS;gene=Msmb;product=beta-microseminoprotein precursor;protein_id=NP_065622.1;tag=RefSeq Select;extra_copy_number=0
CM058254.1	Liftoff	CDS	30822464	30822566	.	+	.	ID=cds-NP_065622.1;Parent=rna-NM_020597.3;Dbxref=CCDS:CCDS36862.1,GeneID:17695,GenBank:NP_065622.1,MGI:MGI:97166;Name=NP_065622.1;gbkey=CDS;gene=Msmb;product=beta-microseminoprotein precursor;protein_id=NP_065622.1;tag=RefSeq Select;extra_copy_number=0
CM058254.1	Liftoff	CDS	30830366	30830495	.	+	.	ID=cds-NP_065622.1;Parent=rna-NM_020597.3;Dbxref=CCDS:CCDS36862.1,GeneID:17695,GenBank:NP_065622.1,MGI:MGI:97166;Name=NP_065622.1;gbkey=CDS;gene=Msmb;product=beta-microseminoprotein precursor;protein_id=NP_065622.1;tag=RefSeq Select;extra_copy_number=0
CM058254.1	Liftoff	mRNA	30817681	30830606	.	+	.	ID=rna-XM_017315907.2;Parent=gene-Msmb;Dbxref=GeneID:17695,GenBank:XM_017315907.2,MGI:MGI:97166;Name=XM_017315907.2;gbkey=mRNA;gene=Msmb;model_evidence=Supporting evidence includes similarity to: 3 Proteins%2C and 77%25 coverage of the annotated genomic feature by RNAseq alignments;product=beta-microseminoprotein%2C transcript variant X1;transcript_id=XM_017315907.2;matches_ref_protein=True;valid_ORF=True;extra_copy_number=0
CM058254.1	Liftoff	exon	30817681	30817818	.	+	.	ID=exon-XM_017315907.2-1;Parent=rna-XM_017315907.2;Dbxref=GeneID:17695,GenBank:XM_017315907.2,MGI:MGI:97166;gbkey=mRNA;gene=Msmb;product=beta-microseminoprotein%2C transcript variant X1;transcript_id=XM_017315907.2;extra_copy_number=0
CM058254.1	Liftoff	exon	30818075	30818164	.	+	.	ID=exon-XM_017315907.2-2;Parent=rna-XM_017315907.2;Dbxref=GeneID:17695,GenBank:XM_017315907.2,MGI:MGI:97166;gbkey=mRNA;gene=Msmb;product=beta-microseminoprotein%2C transcript variant X1;transcript_id=XM_017315907.2;extra_copy_number=0
CM058254.1	Liftoff	exon	30820377	30820482	.	+	.	ID=exon-XM_017315907.2-3;Parent=rna-XM_017315907.2;Dbxref=GeneID:17695,GenBank:XM_017315907.2,MGI:MGI:97166;gbkey=mRNA;gene=Msmb;product=beta-microseminoprotein%2C transcript variant X1;transcript_id=XM_017315907.2;extra_copy_number=0
CM058254.1	Liftoff	exon	30822464	30822566	.	+	.	ID=exon-XM_017315907.2-4;Parent=rna-XM_017315907.2;Dbxref=GeneID:17695,GenBank:XM_017315907.2,MGI:MGI:97166;gbkey=mRNA;gene=Msmb;product=beta-microseminoprotein%2C transcript variant X1;transcript_id=XM_017315907.2;extra_copy_number=0
CM058254.1	Liftoff	exon	30830366	30830606	.	+	.	ID=exon-XM_017315907.2-5;Parent=rna-XM_017315907.2;Dbxref=GeneID:17695,GenBank:XM_017315907.2,MGI:MGI:97166;gbkey=mRNA;gene=Msmb;product=beta-microseminoprotein%2C transcript variant X1;transcript_id=XM_017315907.2;extra_copy_number=0
CM058254.1	Liftoff	CDS	30817681	30817818	.	+	.	ID=cds-XP_017171396.1;Parent=rna-XM_017315907.2;Dbxref=GeneID:17695,GenBank:XP_017171396.1,MGI:MGI:97166;Name=XP_017171396.1;gbkey=CDS;gene=Msmb;product=beta-microseminoprotein isoform X1;protein_id=XP_017171396.1;extra_copy_number=0
CM058254.1	Liftoff	CDS	30818075	30818164	.	+	.	ID=cds-XP_017171396.1;Parent=rna-XM_017315907.2;Dbxref=GeneID:17695,GenBank:XP_017171396.1,MGI:MGI:97166;Name=XP_017171396.1;gbkey=CDS;gene=Msmb;product=beta-microseminoprotein isoform X1;protein_id=XP_017171396.1;extra_copy_number=0
CM058254.1	Liftoff	CDS	30820377	30820482	.	+	.	ID=cds-XP_017171396.1;Parent=rna-XM_017315907.2;Dbxref=GeneID:17695,GenBank:XP_017171396.1,MGI:MGI:97166;Name=XP_017171396.1;gbkey=CDS;gene=Msmb;product=beta-microseminoprotein isoform X1;protein_id=XP_017171396.1;extra_copy_number=0
CM058254.1	Liftoff	CDS	30822464	30822566	.	+	.	ID=cds-XP_017171396.1;Parent=rna-XM_017315907.2;Dbxref=GeneID:17695,GenBank:XP_017171396.1,MGI:MGI:97166;Name=XP_017171396.1;gbkey=CDS;gene=Msmb;product=beta-microseminoprotein isoform X1;protein_id=XP_017171396.1;extra_copy_number=0
CM058254.1	Liftoff	CDS	30830366	30830495	.	+	.	ID=cds-XP_017171396.1;Parent=rna-XM_017315907.2;Dbxref=GeneID:17695,GenBank:XP_017171396.1,MGI:MGI:97166;Name=XP_017171396.1;gbkey=CDS;gene=Msmb;product=beta-microseminoprotein isoform X1;protein_id=XP_017171396.1;extra_copy_number=0
CM058254.1	Liftoff	match	30826943	30828318	.	+	.	ID=58931b91-c5e0-4988-9900-f80e079556a4;Target=NG_019889.1 1 1376 -;assembly_bases_aln=1376;assembly_bases_seq=1376;bit_score=2561.87;blast_aligner=1;blast_score=1376;common_component=0;e_value=0;filter_score=0;for_remapping=2;gap_count=0;hsp_percent_coverage=100;matchable_bases=1376;matched_bases=1376;num_ident=1376;num_mismatch=0;pct_coverage=100;pct_coverage_hiqual=100;pct_identity_gap=100;pct_identity_gapopen_only=100;pct_identity_ungap=100;rank=1;weighted_identity=1;coverage=1.0;sequence_ID=1.0;extra_copy_number=0;copy_num_ID=58931b91-c5e0-4988-9900-f80e079556a4_0
CM058254.1	Liftoff	pseudogene	30827043	30828218	.	-	.	ID=gene-Gm18909;Dbxref=GeneID:100417937,MGI:MGI:5011094;Name=Gm18909;description=predicted gene%2C 18909;gbkey=Gene;gene=Gm18909;gene_biotype=pseudogene;pseudo=true;coverage=1.0;sequence_ID=1.0;extra_copy_number=0;copy_num_ID=gene-Gm18909_0
CM058254.1	Liftoff	gene	30832226	30851555	.	+	.	ID=gene-Ncoa4;Dbxref=GeneID:27057,MGI:MGI:1350932;Name=Ncoa4;description=nuclear receptor coactivator 4;gbkey=Gene;gene=Ncoa4;gene_biotype=protein_coding;gene_synonym=ARA70,Rfg;coverage=1.0;sequence_ID=1.0;valid_ORFs=17;extra_copy_number=0;copy_num_ID=gene-Ncoa4_0
CM058254.1	Liftoff	mRNA	30832226	30851555	.	+	.	ID=rna-NM_001033988.3;Parent=gene-Ncoa4;Dbxref=GeneID:27057,GenBank:NM_001033988.3,MGI:MGI:1350932;Name=NM_001033988.3;gbkey=mRNA;gene=Ncoa4;product=nuclear receptor coactivator 4%2C transcript variant 2;tag=RefSeq Select;transcript_id=NM_001033988.3;matches_ref_protein=True;valid_ORF=True;extra_copy_number=0
CM058254.1	Liftoff	exon	30832226	30832309	.	+	.	ID=exon-NM_001033988.3-1;Parent=rna-NM_001033988.3;Dbxref=GeneID:27057,GenBank:NM_001033988.3,MGI:MGI:1350932;gbkey=mRNA;gene=Ncoa4;product=nuclear receptor coactivator 4%2C transcript variant 2;tag=RefSeq Select;transcript_id=NM_001033988.3;extra_copy_number=0
CM058254.1	Liftoff	exon	30843049	30843203	.	+	.	ID=exon-NM_001033988.3-2;Parent=rna-NM_001033988.3;Dbxref=GeneID:27057,GenBank:NM_001033988.3,MGI:MGI:1350932;gbkey=mRNA;gene=Ncoa4;product=nuclear receptor coactivator 4%2C transcript variant 2;tag=RefSeq Select;transcript_id=NM_001033988.3;extra_copy_number=0
CM058254.1	Liftoff	exon	30844605	30844745	.	+	.	ID=exon-NM_001033988.3-3;Parent=rna-NM_001033988.3;Dbxref=GeneID:27057,GenBank:NM_001033988.3,MGI:MGI:1350932;gbkey=mRNA;gene=Ncoa4;product=nuclear receptor coactivator 4%2C transcript variant 2;tag=RefSeq Select;transcript_id=NM_001033988.3;extra_copy_number=0
CM058254.1	Liftoff	exon	30844909	30844997	.	+	.	ID=exon-NM_001033988.3-4;Parent=rna-NM_001033988.3;Dbxref=GeneID:27057,GenBank:NM_001033988.3,MGI:MGI:1350932;gbkey=mRNA;gene=Ncoa4;product=nuclear receptor coactivator 4%2C transcript variant 2;tag=RefSeq Select;transcript_id=NM_001033988.3;extra_copy_number=0
CM058254.1	Liftoff	exon	30845191	30845299	.	+	.	ID=exon-NM_001033988.3-5;Parent=rna-NM_001033988.3;Dbxref=GeneID:27057,GenBank:NM_001033988.3,MGI:MGI:1350932;gbkey=mRNA;gene=Ncoa4;product=nuclear receptor coactivator 4%2C transcript variant 2;tag=RefSeq Select;transcript_id=NM_001033988.3;extra_copy_number=0
CM058254.1	Liftoff	exon	30845703	30845792	.	+	.	ID=exon-NM_001033988.3-6;Parent=rna-NM_001033988.3;Dbxref=GeneID:27057,GenBank:NM_001033988.3,MGI:MGI:1350932;gbkey=mRNA;gene=Ncoa4;product=nuclear receptor coactivator 4%2C transcript variant 2;tag=RefSeq Select;transcript_id=NM_001033988.3;extra_copy_number=0
CM058254.1	Liftoff	exon	30846692	30846835	.	+	.	ID=exon-NM_001033988.3-7;Parent=rna-NM_001033988.3;Dbxref=GeneID:27057,GenBank:NM_001033988.3,MGI:MGI:1350932;gbkey=mRNA;gene=Ncoa4;product=nuclear receptor coactivator 4%2C transcript variant 2;tag=RefSeq Select;transcript_id=NM_001033988.3;extra_copy_number=0
CM058254.1	Liftoff	exon	30848241	30849257	.	+	.	ID=exon-NM_001033988.3-8;Parent=rna-NM_001033988.3;Dbxref=GeneID:27057,GenBank:NM_001033988.3,MGI:MGI:1350932;gbkey=mRNA;gene=Ncoa4;product=nuclear receptor coactivator 4%2C transcript variant 2;tag=RefSeq Select;transcript_id=NM_001033988.3;extra_copy_number=0
CM058254.1	Liftoff	exon	30849535	30849675	.	+	.	ID=exon-NM_001033988.3-9;Parent=rna-NM_001033988.3;Dbxref=GeneID:27057,GenBank:NM_001033988.3,MGI:MGI:1350932;gbkey=mRNA;gene=Ncoa4;product=nuclear receptor coactivator 4%2C transcript variant 2;tag=RefSeq Select;transcript_id=NM_001033988.3;extra_copy_number=0
CM058254.1	Liftoff	exon	30850125	30851555	.	+	.	ID=exon-NM_001033988.3-10;Parent=rna-NM_001033988.3;Dbxref=GeneID:27057,GenBank:NM_001033988.3,MGI:MGI:1350932;gbkey=mRNA;gene=Ncoa4;product=nuclear receptor coactivator 4%2C transcript variant 2;tag=RefSeq Select;transcript_id=NM_001033988.3;extra_copy_number=0
CM058254.1	Liftoff	CDS	30843063	30843203	.	+	.	ID=cds-NP_001029160.1;Parent=rna-NM_001033988.3;Dbxref=CCDS:CCDS36863.1,GeneID:27057,GenBank:NP_001029160.1,MGI:MGI:1350932;Name=NP_001029160.1;Note=isoform a is encoded by transcript variant 2;gbkey=CDS;gene=Ncoa4;product=nuclear receptor coactivator 4 isoform a;protein_id=NP_001029160.1;tag=RefSeq Select;extra_copy_number=0
CM058254.1	Liftoff	CDS	30844605	30844745	.	+	.	ID=cds-NP_001029160.1;Parent=rna-NM_001033988.3;Dbxref=CCDS:CCDS36863.1,GeneID:27057,GenBank:NP_001029160.1,MGI:MGI:1350932;Name=NP_001029160.1;Note=isoform a is encoded by transcript variant 2;gbkey=CDS;gene=Ncoa4;product=nuclear receptor coactivator 4 isoform a;protein_id=NP_001029160.1;tag=RefSeq Select;extra_copy_number=0
CM058254.1	Liftoff	CDS	30844909	30844997	.	+	.	ID=cds-NP_001029160.1;Parent=rna-NM_001033988.3;Dbxref=CCDS:CCDS36863.1,GeneID:27057,GenBank:NP_001029160.1,MGI:MGI:1350932;Name=NP_001029160.1;Note=isoform a is encoded by transcript variant 2;gbkey=CDS;gene=Ncoa4;product=nuclear receptor coactivator 4 isoform a;protein_id=NP_001029160.1;tag=RefSeq Select;extra_copy_number=0
CM058254.1	Liftoff	CDS	30845191	30845299	.	+	.	ID=cds-NP_001029160.1;Parent=rna-NM_001033988.3;Dbxref=CCDS:CCDS36863.1,GeneID:27057,GenBank:NP_001029160.1,MGI:MGI:1350932;Name=NP_001029160.1;Note=isoform a is encoded by transcript variant 2;gbkey=CDS;gene=Ncoa4;product=nuclear receptor coactivator 4 isoform a;protein_id=NP_001029160.1;tag=RefSeq Select;extra_copy_number=0
CM058254.1	Liftoff	CDS	30845703	30845792	.	+	.	ID=cds-NP_001029160.1;Parent=rna-NM_001033988.3;Dbxref=CCDS:CCDS36863.1,GeneID:27057,GenBank:NP_001029160.1,MGI:MGI:1350932;Name=NP_001029160.1;Note=isoform a is encoded by transcript variant 2;gbkey=CDS;gene=Ncoa4;product=nuclear receptor coactivator 4 isoform a;protein_id=NP_001029160.1;tag=RefSeq Select;extra_copy_number=0
CM058254.1	Liftoff	CDS	30846692	30846835	.	+	.	ID=cds-NP_001029160.1;Parent=rna-NM_001033988.3;Dbxref=CCDS:CCDS36863.1,GeneID:27057,GenBank:NP_001029160.1,MGI:MGI:1350932;Name=NP_001029160.1;Note=isoform a is encoded by transcript variant 2;gbkey=CDS;gene=Ncoa4;product=nuclear receptor coactivator 4 isoform a;protein_id=NP_001029160.1;tag=RefSeq Select;extra_copy_number=0
CM058254.1	Liftoff	CDS	30848241	30849257	.	+	.	ID=cds-NP_001029160.1;Parent=rna-NM_001033988.3;Dbxref=CCDS:CCDS36863.1,GeneID:27057,GenBank:NP_001029160.1,MGI:MGI:1350932;Name=NP_001029160.1;Note=isoform a is encoded by transcript variant 2;gbkey=CDS;gene=Ncoa4;product=nuclear receptor coactivator 4 isoform a;protein_id=NP_001029160.1;tag=RefSeq Select;extra_copy_number=0
CM058254.1	Liftoff	CDS	30849535	30849675	.	+	.	ID=cds-NP_001029160.1;Parent=rna-NM_001033988.3;Dbxref=CCDS:CCDS36863.1,GeneID:27057,GenBank:NP_001029160.1,MGI:MGI:1350932;Name=NP_001029160.1;Note=isoform a is encoded by transcript variant 2;gbkey=CDS;gene=Ncoa4;product=nuclear receptor coactivator 4 isoform a;protein_id=NP_001029160.1;tag=RefSeq Select;extra_copy_number=0
CM058254.1	Liftoff	CDS	30850125	30850130	.	+	.	ID=cds-NP_001029160.1;Parent=rna-NM_001033988.3;Dbxref=CCDS:CCDS36863.1,GeneID:27057,GenBank:NP_001029160.1,MGI:MGI:1350932;Name=NP_001029160.1;Note=isoform a is encoded by transcript variant 2;gbkey=CDS;gene=Ncoa4;product=nuclear receptor coactivator 4 isoform a;protein_id=NP_001029160.1;tag=RefSeq Select;extra_copy_number=0
CM058254.1	Liftoff	mRNA	30832226	30851555	.	+	.	ID=rna-NM_001403004.1;Parent=gene-Ncoa4;Dbxref=GeneID:27057,GenBank:NM_001403004.1,MGI:MGI:1350932;Name=NM_001403004.1;gbkey=mRNA;gene=Ncoa4;product=nuclear receptor coactivator 4%2C transcript variant 10;transcript_id=NM_001403004.1;matches_ref_protein=True;valid_ORF=True;extra_copy_number=0
CM058254.1	Liftoff	exon	30832226	30832309	.	+	.	ID=exon-NM_001403004.1-1;Parent=rna-NM_001403004.1;Dbxref=GeneID:27057,GenBank:NM_001403004.1,MGI:MGI:1350932;gbkey=mRNA;gene=Ncoa4;product=nuclear receptor coactivator 4%2C transcript variant 10;transcript_id=NM_001403004.1;extra_copy_number=0
CM058254.1	Liftoff	exon	30843049	30843203	.	+	.	ID=exon-NM_001403004.1-2;Parent=rna-NM_001403004.1;Dbxref=GeneID:27057,GenBank:NM_001403004.1,MGI:MGI:1350932;gbkey=mRNA;gene=Ncoa4;product=nuclear receptor coactivator 4%2C transcript variant 10;transcript_id=NM_001403004.1;extra_copy_number=0
CM058254.1	Liftoff	exon	30844605	30844745	.	+	.	ID=exon-NM_001403004.1-3;Parent=rna-NM_001403004.1;Dbxref=GeneID:27057,GenBank:NM_001403004.1,MGI:MGI:1350932;gbkey=mRNA;gene=Ncoa4;product=nuclear receptor coactivator 4%2C transcript variant 10;transcript_id=NM_001403004.1;extra_copy_number=0
CM058254.1	Liftoff	exon	30844909	30844997	.	+	.	ID=exon-NM_001403004.1-4;Parent=rna-NM_001403004.1;Dbxref=GeneID:27057,GenBank:NM_001403004.1,MGI:MGI:1350932;gbkey=mRNA;gene=Ncoa4;product=nuclear receptor coactivator 4%2C transcript variant 10;transcript_id=NM_001403004.1;extra_copy_number=0
CM058254.1	Liftoff	exon	30845191	30845299	.	+	.	ID=exon-NM_001403004.1-5;Parent=rna-NM_001403004.1;Dbxref=GeneID:27057,GenBank:NM_001403004.1,MGI:MGI:1350932;gbkey=mRNA;gene=Ncoa4;product=nuclear receptor coactivator 4%2C transcript variant 10;transcript_id=NM_001403004.1;extra_copy_number=0
CM058254.1	Liftoff	exon	30845703	30845792	.	+	.	ID=exon-NM_001403004.1-6;Parent=rna-NM_001403004.1;Dbxref=GeneID:27057,GenBank:NM_001403004.1,MGI:MGI:1350932;gbkey=mRNA;gene=Ncoa4;product=nuclear receptor coactivator 4%2C transcript variant 10;transcript_id=NM_001403004.1;extra_copy_number=0
CM058254.1	Liftoff	exon	30846695	30846835	.	+	.	ID=exon-NM_001403004.1-7;Parent=rna-NM_001403004.1;Dbxref=GeneID:27057,GenBank:NM_001403004.1,MGI:MGI:1350932;gbkey=mRNA;gene=Ncoa4;product=nuclear receptor coactivator 4%2C transcript variant 10;transcript_id=NM_001403004.1;extra_copy_number=0
CM058254.1	Liftoff	exon	30848241	30849257	.	+	.	ID=exon-NM_001403004.1-8;Parent=rna-NM_001403004.1;Dbxref=GeneID:27057,GenBank:NM_001403004.1,MGI:MGI:1350932;gbkey=mRNA;gene=Ncoa4;product=nuclear receptor coactivator 4%2C transcript variant 10;transcript_id=NM_001403004.1;extra_copy_number=0
CM058254.1	Liftoff	exon	30849535	30849675	.	+	.	ID=exon-NM_001403004.1-9;Parent=rna-NM_001403004.1;Dbxref=GeneID:27057,GenBank:NM_001403004.1,MGI:MGI:1350932;gbkey=mRNA;gene=Ncoa4;product=nuclear receptor coactivator 4%2C transcript variant 10;transcript_id=NM_001403004.1;extra_copy_number=0
CM058254.1	Liftoff	exon	30850125	30851555	.	+	.	ID=exon-NM_001403004.1-10;Parent=rna-NM_001403004.1;Dbxref=GeneID:27057,GenBank:NM_001403004.1,MGI:MGI:1350932;gbkey=mRNA;gene=Ncoa4;product=nuclear receptor coactivator 4%2C transcript variant 10;transcript_id=NM_001403004.1;extra_copy_number=0
CM058254.1	Liftoff	CDS	30843063	30843203	.	+	.	ID=cds-NP_001389933.1;Parent=rna-NM_001403004.1;Dbxref=GeneID:27057,GenBank:NP_001389933.1,MGI:MGI:1350932;Name=NP_001389933.1;Note=isoform 5 is encoded by transcript variant 10;gbkey=CDS;gene=Ncoa4;product=nuclear receptor coactivator 4 isoform 5;protein_id=NP_001389933.1;extra_copy_number=0
CM058254.1	Liftoff	CDS	30844605	30844745	.	+	.	ID=cds-NP_001389933.1;Parent=rna-NM_001403004.1;Dbxref=GeneID:27057,GenBank:NP_001389933.1,MGI:MGI:1350932;Name=NP_001389933.1;Note=isoform 5 is encoded by transcript variant 10;gbkey=CDS;gene=Ncoa4;product=nuclear receptor coactivator 4 isoform 5;protein_id=NP_001389933.1;extra_copy_number=0
CM058254.1	Liftoff	CDS	30844909	30844997	.	+	.	ID=cds-NP_001389933.1;Parent=rna-NM_001403004.1;Dbxref=GeneID:27057,GenBank:NP_001389933.1,MGI:MGI:1350932;Name=NP_001389933.1;Note=isoform 5 is encoded by transcript variant 10;gbkey=CDS;gene=Ncoa4;product=nuclear receptor coactivator 4 isoform 5;protein_id=NP_001389933.1;extra_copy_number=0
CM058254.1	Liftoff	CDS	30845191	30845299	.	+	.	ID=cds-NP_001389933.1;Parent=rna-NM_001403004.1;Dbxref=GeneID:27057,GenBank:NP_001389933.1,MGI:MGI:1350932;Name=NP_001389933.1;Note=isoform 5 is encoded by transcript variant 10;gbkey=CDS;gene=Ncoa4;product=nuclear receptor coactivator 4 isoform 5;protein_id=NP_001389933.1;extra_copy_number=0
CM058254.1	Liftoff	CDS	30845703	30845792	.	+	.	ID=cds-NP_001389933.1;Parent=rna-NM_001403004.1;Dbxref=GeneID:27057,GenBank:NP_001389933.1,MGI:MGI:1350932;Name=NP_001389933.1;Note=isoform 5 is encoded by transcript variant 10;gbkey=CDS;gene=Ncoa4;product=nuclear receptor coactivator 4 isoform 5;protein_id=NP_001389933.1;extra_copy_number=0
CM058254.1	Liftoff	CDS	30846695	30846835	.	+	.	ID=cds-NP_001389933.1;Parent=rna-NM_001403004.1;Dbxref=GeneID:27057,GenBank:NP_001389933.1,MGI:MGI:1350932;Name=NP_001389933.1;Note=isoform 5 is encoded by transcript variant 10;gbkey=CDS;gene=Ncoa4;product=nuclear receptor coactivator 4 isoform 5;protein_id=NP_001389933.1;extra_copy_number=0
CM058254.1	Liftoff	CDS	30848241	30849257	.	+	.	ID=cds-NP_001389933.1;Parent=rna-NM_001403004.1;Dbxref=GeneID:27057,GenBank:NP_001389933.1,MGI:MGI:1350932;Name=NP_001389933.1;Note=isoform 5 is encoded by transcript variant 10;gbkey=CDS;gene=Ncoa4;product=nuclear receptor coactivator 4 isoform 5;protein_id=NP_001389933.1;extra_copy_number=0
CM058254.1	Liftoff	CDS	30849535	30849675	.	+	.	ID=cds-NP_001389933.1;Parent=rna-NM_001403004.1;Dbxref=GeneID:27057,GenBank:NP_001389933.1,MGI:MGI:1350932;Name=NP_001389933.1;Note=isoform 5 is encoded by transcript variant 10;gbkey=CDS;gene=Ncoa4;product=nuclear receptor coactivator 4 isoform 5;protein_id=NP_001389933.1;extra_copy_number=0
CM058254.1	Liftoff	CDS	30850125	30850130	.	+	.	ID=cds-NP_001389933.1;Parent=rna-NM_001403004.1;Dbxref=GeneID:27057,GenBank:NP_001389933.1,MGI:MGI:1350932;Name=NP_001389933.1;Note=isoform 5 is encoded by transcript variant 10;gbkey=CDS;gene=Ncoa4;product=nuclear receptor coactivator 4 isoform 5;protein_id=NP_001389933.1;extra_copy_number=0
CM058254.1	Liftoff	mRNA	30832226	30851555	.	+	.	ID=rna-NM_001403006.1;Parent=gene-Ncoa4;Dbxref=GeneID:27057,GenBank:NM_001403006.1,MGI:MGI:1350932;Name=NM_001403006.1;gbkey=mRNA;gene=Ncoa4;product=nuclear receptor coactivator 4%2C transcript variant 12;transcript_id=NM_001403006.1;matches_ref_protein=True;valid_ORF=True;extra_copy_number=0
CM058254.1	Liftoff	exon	30832226	30832309	.	+	.	ID=exon-NM_001403006.1-1;Parent=rna-NM_001403006.1;Dbxref=GeneID:27057,GenBank:NM_001403006.1,MGI:MGI:1350932;gbkey=mRNA;gene=Ncoa4;product=nuclear receptor coactivator 4%2C transcript variant 12;transcript_id=NM_001403006.1;extra_copy_number=0
CM058254.1	Liftoff	exon	30843049	30843203	.	+	.	ID=exon-NM_001403006.1-2;Parent=rna-NM_001403006.1;Dbxref=GeneID:27057,GenBank:NM_001403006.1,MGI:MGI:1350932;gbkey=mRNA;gene=Ncoa4;product=nuclear receptor coactivator 4%2C transcript variant 12;transcript_id=NM_001403006.1;extra_copy_number=0
CM058254.1	Liftoff	exon	30844605	30844745	.	+	.	ID=exon-NM_001403006.1-3;Parent=rna-NM_001403006.1;Dbxref=GeneID:27057,GenBank:NM_001403006.1,MGI:MGI:1350932;gbkey=mRNA;gene=Ncoa4;product=nuclear receptor coactivator 4%2C transcript variant 12;transcript_id=NM_001403006.1;extra_copy_number=0
CM058254.1	Liftoff	exon	30844909	30844997	.	+	.	ID=exon-NM_001403006.1-4;Parent=rna-NM_001403006.1;Dbxref=GeneID:27057,GenBank:NM_001403006.1,MGI:MGI:1350932;gbkey=mRNA;gene=Ncoa4;product=nuclear receptor coactivator 4%2C transcript variant 12;transcript_id=NM_001403006.1;extra_copy_number=0
CM058254.1	Liftoff	exon	30845191	30845299	.	+	.	ID=exon-NM_001403006.1-5;Parent=rna-NM_001403006.1;Dbxref=GeneID:27057,GenBank:NM_001403006.1,MGI:MGI:1350932;gbkey=mRNA;gene=Ncoa4;product=nuclear receptor coactivator 4%2C transcript variant 12;transcript_id=NM_001403006.1;extra_copy_number=0
CM058254.1	Liftoff	exon	30845703	30845792	.	+	.	ID=exon-NM_001403006.1-6;Parent=rna-NM_001403006.1;Dbxref=GeneID:27057,GenBank:NM_001403006.1,MGI:MGI:1350932;gbkey=mRNA;gene=Ncoa4;product=nuclear receptor coactivator 4%2C transcript variant 12;transcript_id=NM_001403006.1;extra_copy_number=0
CM058254.1	Liftoff	exon	30848241	30849257	.	+	.	ID=exon-NM_001403006.1-7;Parent=rna-NM_001403006.1;Dbxref=GeneID:27057,GenBank:NM_001403006.1,MGI:MGI:1350932;gbkey=mRNA;gene=Ncoa4;product=nuclear receptor coactivator 4%2C transcript variant 12;transcript_id=NM_001403006.1;extra_copy_number=0
CM058254.1	Liftoff	exon	30849535	30849675	.	+	.	ID=exon-NM_001403006.1-8;Parent=rna-NM_001403006.1;Dbxref=GeneID:27057,GenBank:NM_001403006.1,MGI:MGI:1350932;gbkey=mRNA;gene=Ncoa4;product=nuclear receptor coactivator 4%2C transcript variant 12;transcript_id=NM_001403006.1;extra_copy_number=0
CM058254.1	Liftoff	exon	30850125	30851555	.	+	.	ID=exon-NM_001403006.1-9;Parent=rna-NM_001403006.1;Dbxref=GeneID:27057,GenBank:NM_001403006.1,MGI:MGI:1350932;gbkey=mRNA;gene=Ncoa4;product=nuclear receptor coactivator 4%2C transcript variant 12;transcript_id=NM_001403006.1;extra_copy_number=0
CM058254.1	Liftoff	CDS	30843063	30843203	.	+	.	ID=cds-NP_001389935.1;Parent=rna-NM_001403006.1;Dbxref=GeneID:27057,GenBank:NP_001389935.1,MGI:MGI:1350932;Name=NP_001389935.1;Note=isoform 6 is encoded by transcript variant 12;gbkey=CDS;gene=Ncoa4;product=nuclear receptor coactivator 4 isoform 6;protein_id=NP_001389935.1;extra_copy_number=0
CM058254.1	Liftoff	CDS	30844605	30844745	.	+	.	ID=cds-NP_001389935.1;Parent=rna-NM_001403006.1;Dbxref=GeneID:27057,GenBank:NP_001389935.1,MGI:MGI:1350932;Name=NP_001389935.1;Note=isoform 6 is encoded by transcript variant 12;gbkey=CDS;gene=Ncoa4;product=nuclear receptor coactivator 4 isoform 6;protein_id=NP_001389935.1;extra_copy_number=0
CM058254.1	Liftoff	CDS	30844909	30844997	.	+	.	ID=cds-NP_001389935.1;Parent=rna-NM_001403006.1;Dbxref=GeneID:27057,GenBank:NP_001389935.1,MGI:MGI:1350932;Name=NP_001389935.1;Note=isoform 6 is encoded by transcript variant 12;gbkey=CDS;gene=Ncoa4;product=nuclear receptor coactivator 4 isoform 6;protein_id=NP_001389935.1;extra_copy_number=0
CM058254.1	Liftoff	CDS	30845191	30845299	.	+	.	ID=cds-NP_001389935.1;Parent=rna-NM_001403006.1;Dbxref=GeneID:27057,GenBank:NP_001389935.1,MGI:MGI:1350932;Name=NP_001389935.1;Note=isoform 6 is encoded by transcript variant 12;gbkey=CDS;gene=Ncoa4;product=nuclear receptor coactivator 4 isoform 6;protein_id=NP_001389935.1;extra_copy_number=0
CM058254.1	Liftoff	CDS	30845703	30845792	.	+	.	ID=cds-NP_001389935.1;Parent=rna-NM_001403006.1;Dbxref=GeneID:27057,GenBank:NP_001389935.1,MGI:MGI:1350932;Name=NP_001389935.1;Note=isoform 6 is encoded by transcript variant 12;gbkey=CDS;gene=Ncoa4;product=nuclear receptor coactivator 4 isoform 6;protein_id=NP_001389935.1;extra_copy_number=0
CM058254.1	Liftoff	CDS	30848241	30849257	.	+	.	ID=cds-NP_001389935.1;Parent=rna-NM_001403006.1;Dbxref=GeneID:27057,GenBank:NP_001389935.1,MGI:MGI:1350932;Name=NP_001389935.1;Note=isoform 6 is encoded by transcript variant 12;gbkey=CDS;gene=Ncoa4;product=nuclear receptor coactivator 4 isoform 6;protein_id=NP_001389935.1;extra_copy_number=0
CM058254.1	Liftoff	CDS	30849535	30849675	.	+	.	ID=cds-NP_001389935.1;Parent=rna-NM_001403006.1;Dbxref=GeneID:27057,GenBank:NP_001389935.1,MGI:MGI:1350932;Name=NP_001389935.1;Note=isoform 6 is encoded by transcript variant 12;gbkey=CDS;gene=Ncoa4;product=nuclear receptor coactivator 4 isoform 6;protein_id=NP_001389935.1;extra_copy_number=0
CM058254.1	Liftoff	CDS	30850125	30850130	.	+	.	ID=cds-NP_001389935.1;Parent=rna-NM_001403006.1;Dbxref=GeneID:27057,GenBank:NP_001389935.1,MGI:MGI:1350932;Name=NP_001389935.1;Note=isoform 6 is encoded by transcript variant 12;gbkey=CDS;gene=Ncoa4;product=nuclear receptor coactivator 4 isoform 6;protein_id=NP_001389935.1;extra_copy_number=0
CM058254.1	Liftoff	mRNA	30832226	30851555	.	+	.	ID=rna-NM_001403007.1;Parent=gene-Ncoa4;Dbxref=GeneID:27057,GenBank:NM_001403007.1,MGI:MGI:1350932;Name=NM_001403007.1;gbkey=mRNA;gene=Ncoa4;product=nuclear receptor coactivator 4%2C transcript variant 13;transcript_id=NM_001403007.1;matches_ref_protein=True;valid_ORF=True;extra_copy_number=0
CM058254.1	Liftoff	exon	30832226	30832309	.	+	.	ID=exon-NM_001403007.1-1;Parent=rna-NM_001403007.1;Dbxref=GeneID:27057,GenBank:NM_001403007.1,MGI:MGI:1350932;gbkey=mRNA;gene=Ncoa4;product=nuclear receptor coactivator 4%2C transcript variant 13;transcript_id=NM_001403007.1;extra_copy_number=0
CM058254.1	Liftoff	exon	30843049	30843203	.	+	.	ID=exon-NM_001403007.1-2;Parent=rna-NM_001403007.1;Dbxref=GeneID:27057,GenBank:NM_001403007.1,MGI:MGI:1350932;gbkey=mRNA;gene=Ncoa4;product=nuclear receptor coactivator 4%2C transcript variant 13;transcript_id=NM_001403007.1;extra_copy_number=0
CM058254.1	Liftoff	exon	30844605	30844750	.	+	.	ID=exon-NM_001403007.1-3;Parent=rna-NM_001403007.1;Dbxref=GeneID:27057,GenBank:NM_001403007.1,MGI:MGI:1350932;gbkey=mRNA;gene=Ncoa4;product=nuclear receptor coactivator 4%2C transcript variant 13;transcript_id=NM_001403007.1;extra_copy_number=0
CM058254.1	Liftoff	exon	30844909	30844997	.	+	.	ID=exon-NM_001403007.1-4;Parent=rna-NM_001403007.1;Dbxref=GeneID:27057,GenBank:NM_001403007.1,MGI:MGI:1350932;gbkey=mRNA;gene=Ncoa4;product=nuclear receptor coactivator 4%2C transcript variant 13;transcript_id=NM_001403007.1;extra_copy_number=0
CM058254.1	Liftoff	exon	30845191	30845299	.	+	.	ID=exon-NM_001403007.1-5;Parent=rna-NM_001403007.1;Dbxref=GeneID:27057,GenBank:NM_001403007.1,MGI:MGI:1350932;gbkey=mRNA;gene=Ncoa4;product=nuclear receptor coactivator 4%2C transcript variant 13;transcript_id=NM_001403007.1;extra_copy_number=0
CM058254.1	Liftoff	exon	30845703	30845792	.	+	.	ID=exon-NM_001403007.1-6;Parent=rna-NM_001403007.1;Dbxref=GeneID:27057,GenBank:NM_001403007.1,MGI:MGI:1350932;gbkey=mRNA;gene=Ncoa4;product=nuclear receptor coactivator 4%2C transcript variant 13;transcript_id=NM_001403007.1;extra_copy_number=0
CM058254.1	Liftoff	exon	30846692	30846835	.	+	.	ID=exon-NM_001403007.1-7;Parent=rna-NM_001403007.1;Dbxref=GeneID:27057,GenBank:NM_001403007.1,MGI:MGI:1350932;gbkey=mRNA;gene=Ncoa4;product=nuclear receptor coactivator 4%2C transcript variant 13;transcript_id=NM_001403007.1;extra_copy_number=0
CM058254.1	Liftoff	exon	30848241	30849257	.	+	.	ID=exon-NM_001403007.1-8;Parent=rna-NM_001403007.1;Dbxref=GeneID:27057,GenBank:NM_001403007.1,MGI:MGI:1350932;gbkey=mRNA;gene=Ncoa4;product=nuclear receptor coactivator 4%2C transcript variant 13;transcript_id=NM_001403007.1;extra_copy_number=0
CM058254.1	Liftoff	exon	30849535	30849675	.	+	.	ID=exon-NM_001403007.1-9;Parent=rna-NM_001403007.1;Dbxref=GeneID:27057,GenBank:NM_001403007.1,MGI:MGI:1350932;gbkey=mRNA;gene=Ncoa4;product=nuclear receptor coactivator 4%2C transcript variant 13;transcript_id=NM_001403007.1;extra_copy_number=0
CM058254.1	Liftoff	exon	30850125	30851555	.	+	.	ID=exon-NM_001403007.1-10;Parent=rna-NM_001403007.1;Dbxref=GeneID:27057,GenBank:NM_001403007.1,MGI:MGI:1350932;gbkey=mRNA;gene=Ncoa4;product=nuclear receptor coactivator 4%2C transcript variant 13;transcript_id=NM_001403007.1;extra_copy_number=0
CM058254.1	Liftoff	CDS	30844912	30844997	.	+	.	ID=cds-NP_001389936.1;Parent=rna-NM_001403007.1;Dbxref=GeneID:27057,GenBank:NP_001389936.1,MGI:MGI:1350932;Name=NP_001389936.1;Note=isoform b is encoded by transcript variant 13;gbkey=CDS;gene=Ncoa4;product=nuclear receptor coactivator 4 isoform b;protein_id=NP_001389936.1;extra_copy_number=0
CM058254.1	Liftoff	CDS	30845191	30845299	.	+	.	ID=cds-NP_001389936.1;Parent=rna-NM_001403007.1;Dbxref=GeneID:27057,GenBank:NP_001389936.1,MGI:MGI:1350932;Name=NP_001389936.1;Note=isoform b is encoded by transcript variant 13;gbkey=CDS;gene=Ncoa4;product=nuclear receptor coactivator 4 isoform b;protein_id=NP_001389936.1;extra_copy_number=0
CM058254.1	Liftoff	CDS	30845703	30845792	.	+	.	ID=cds-NP_001389936.1;Parent=rna-NM_001403007.1;Dbxref=GeneID:27057,GenBank:NP_001389936.1,MGI:MGI:1350932;Name=NP_001389936.1;Note=isoform b is encoded by transcript variant 13;gbkey=CDS;gene=Ncoa4;product=nuclear receptor coactivator 4 isoform b;protein_id=NP_001389936.1;extra_copy_number=0
CM058254.1	Liftoff	CDS	30846692	30846835	.	+	.	ID=cds-NP_001389936.1;Parent=rna-NM_001403007.1;Dbxref=GeneID:27057,GenBank:NP_001389936.1,MGI:MGI:1350932;Name=NP_001389936.1;Note=isoform b is encoded by transcript variant 13;gbkey=CDS;gene=Ncoa4;product=nuclear receptor coactivator 4 isoform b;protein_id=NP_001389936.1;extra_copy_number=0
CM058254.1	Liftoff	CDS	30848241	30849257	.	+	.	ID=cds-NP_001389936.1;Parent=rna-NM_001403007.1;Dbxref=GeneID:27057,GenBank:NP_001389936.1,MGI:MGI:1350932;Name=NP_001389936.1;Note=isoform b is encoded by transcript variant 13;gbkey=CDS;gene=Ncoa4;product=nuclear receptor coactivator 4 isoform b;protein_id=NP_001389936.1;extra_copy_number=0
CM058254.1	Liftoff	CDS	30849535	30849675	.	+	.	ID=cds-NP_001389936.1;Parent=rna-NM_001403007.1;Dbxref=GeneID:27057,GenBank:NP_001389936.1,MGI:MGI:1350932;Name=NP_001389936.1;Note=isoform b is encoded by transcript variant 13;gbkey=CDS;gene=Ncoa4;product=nuclear receptor coactivator 4 isoform b;protein_id=NP_001389936.1;extra_copy_number=0
CM058254.1	Liftoff	CDS	30850125	30850130	.	+	.	ID=cds-NP_001389936.1;Parent=rna-NM_001403007.1;Dbxref=GeneID:27057,GenBank:NP_001389936.1,MGI:MGI:1350932;Name=NP_001389936.1;Note=isoform b is encoded by transcript variant 13;gbkey=CDS;gene=Ncoa4;product=nuclear receptor coactivator 4 isoform b;protein_id=NP_001389936.1;extra_copy_number=0
CM058254.1	Liftoff	mRNA	30832226	30851555	.	+	.	ID=rna-NM_001403010.1;Parent=gene-Ncoa4;Dbxref=GeneID:27057,GenBank:NM_001403010.1,MGI:MGI:1350932;Name=NM_001403010.1;gbkey=mRNA;gene=Ncoa4;product=nuclear receptor coactivator 4%2C transcript variant 16;transcript_id=NM_001403010.1;matches_ref_protein=True;valid_ORF=True;extra_copy_number=0
CM058254.1	Liftoff	exon	30832226	30832309	.	+	.	ID=exon-NM_001403010.1-1;Parent=rna-NM_001403010.1;Dbxref=GeneID:27057,GenBank:NM_001403010.1,MGI:MGI:1350932;gbkey=mRNA;gene=Ncoa4;product=nuclear receptor coactivator 4%2C transcript variant 16;transcript_id=NM_001403010.1;extra_copy_number=0
CM058254.1	Liftoff	exon	30844605	30844745	.	+	.	ID=exon-NM_001403010.1-2;Parent=rna-NM_001403010.1;Dbxref=GeneID:27057,GenBank:NM_001403010.1,MGI:MGI:1350932;gbkey=mRNA;gene=Ncoa4;product=nuclear receptor coactivator 4%2C transcript variant 16;transcript_id=NM_001403010.1;extra_copy_number=0
CM058254.1	Liftoff	exon	30844909	30844997	.	+	.	ID=exon-NM_001403010.1-3;Parent=rna-NM_001403010.1;Dbxref=GeneID:27057,GenBank:NM_001403010.1,MGI:MGI:1350932;gbkey=mRNA;gene=Ncoa4;product=nuclear receptor coactivator 4%2C transcript variant 16;transcript_id=NM_001403010.1;extra_copy_number=0
CM058254.1	Liftoff	exon	30845191	30845299	.	+	.	ID=exon-NM_001403010.1-4;Parent=rna-NM_001403010.1;Dbxref=GeneID:27057,GenBank:NM_001403010.1,MGI:MGI:1350932;gbkey=mRNA;gene=Ncoa4;product=nuclear receptor coactivator 4%2C transcript variant 16;transcript_id=NM_001403010.1;extra_copy_number=0
CM058254.1	Liftoff	exon	30845703	30845792	.	+	.	ID=exon-NM_001403010.1-5;Parent=rna-NM_001403010.1;Dbxref=GeneID:27057,GenBank:NM_001403010.1,MGI:MGI:1350932;gbkey=mRNA;gene=Ncoa4;product=nuclear receptor coactivator 4%2C transcript variant 16;transcript_id=NM_001403010.1;extra_copy_number=0
CM058254.1	Liftoff	exon	30846692	30846835	.	+	.	ID=exon-NM_001403010.1-6;Parent=rna-NM_001403010.1;Dbxref=GeneID:27057,GenBank:NM_001403010.1,MGI:MGI:1350932;gbkey=mRNA;gene=Ncoa4;product=nuclear receptor coactivator 4%2C transcript variant 16;transcript_id=NM_001403010.1;extra_copy_number=0
CM058254.1	Liftoff	exon	30848241	30849257	.	+	.	ID=exon-NM_001403010.1-7;Parent=rna-NM_001403010.1;Dbxref=GeneID:27057,GenBank:NM_001403010.1,MGI:MGI:1350932;gbkey=mRNA;gene=Ncoa4;product=nuclear receptor coactivator 4%2C transcript variant 16;transcript_id=NM_001403010.1;extra_copy_number=0
CM058254.1	Liftoff	exon	30849535	30849675	.	+	.	ID=exon-NM_001403010.1-8;Parent=rna-NM_001403010.1;Dbxref=GeneID:27057,GenBank:NM_001403010.1,MGI:MGI:1350932;gbkey=mRNA;gene=Ncoa4;product=nuclear receptor coactivator 4%2C transcript variant 16;transcript_id=NM_001403010.1;extra_copy_number=0
CM058254.1	Liftoff	exon	30850125	30851555	.	+	.	ID=exon-NM_001403010.1-9;Parent=rna-NM_001403010.1;Dbxref=GeneID:27057,GenBank:NM_001403010.1,MGI:MGI:1350932;gbkey=mRNA;gene=Ncoa4;product=nuclear receptor coactivator 4%2C transcript variant 16;transcript_id=NM_001403010.1;extra_copy_number=0
CM058254.1	Liftoff	CDS	30844912	30844997	.	+	.	ID=cds-NP_001389939.1;Parent=rna-NM_001403010.1;Dbxref=GeneID:27057,GenBank:NP_001389939.1,MGI:MGI:1350932;Name=NP_001389939.1;Note=isoform b is encoded by transcript variant 16;gbkey=CDS;gene=Ncoa4;product=nuclear receptor coactivator 4 isoform b;protein_id=NP_001389939.1;extra_copy_number=0
CM058254.1	Liftoff	CDS	30845191	30845299	.	+	.	ID=cds-NP_001389939.1;Parent=rna-NM_001403010.1;Dbxref=GeneID:27057,GenBank:NP_001389939.1,MGI:MGI:1350932;Name=NP_001389939.1;Note=isoform b is encoded by transcript variant 16;gbkey=CDS;gene=Ncoa4;product=nuclear receptor coactivator 4 isoform b;protein_id=NP_001389939.1;extra_copy_number=0
CM058254.1	Liftoff	CDS	30845703	30845792	.	+	.	ID=cds-NP_001389939.1;Parent=rna-NM_001403010.1;Dbxref=GeneID:27057,GenBank:NP_001389939.1,MGI:MGI:1350932;Name=NP_001389939.1;Note=isoform b is encoded by transcript variant 16;gbkey=CDS;gene=Ncoa4;product=nuclear receptor coactivator 4 isoform b;protein_id=NP_001389939.1;extra_copy_number=0
CM058254.1	Liftoff	CDS	30846692	30846835	.	+	.	ID=cds-NP_001389939.1;Parent=rna-NM_001403010.1;Dbxref=GeneID:27057,GenBank:NP_001389939.1,MGI:MGI:1350932;Name=NP_001389939.1;Note=isoform b is encoded by transcript variant 16;gbkey=CDS;gene=Ncoa4;product=nuclear receptor coactivator 4 isoform b;protein_id=NP_001389939.1;extra_copy_number=0
CM058254.1	Liftoff	CDS	30848241	30849257	.	+	.	ID=cds-NP_001389939.1;Parent=rna-NM_001403010.1;Dbxref=GeneID:27057,GenBank:NP_001389939.1,MGI:MGI:1350932;Name=NP_001389939.1;Note=isoform b is encoded by transcript variant 16;gbkey=CDS;gene=Ncoa4;product=nuclear receptor coactivator 4 isoform b;protein_id=NP_001389939.1;extra_copy_number=0
CM058254.1	Liftoff	CDS	30849535	30849675	.	+	.	ID=cds-NP_001389939.1;Parent=rna-NM_001403010.1;Dbxref=GeneID:27057,GenBank:NP_001389939.1,MGI:MGI:1350932;Name=NP_001389939.1;Note=isoform b is encoded by transcript variant 16;gbkey=CDS;gene=Ncoa4;product=nuclear receptor coactivator 4 isoform b;protein_id=NP_001389939.1;extra_copy_number=0
CM058254.1	Liftoff	CDS	30850125	30850130	.	+	.	ID=cds-NP_001389939.1;Parent=rna-NM_001403010.1;Dbxref=GeneID:27057,GenBank:NP_001389939.1,MGI:MGI:1350932;Name=NP_001389939.1;Note=isoform b is encoded by transcript variant 16;gbkey=CDS;gene=Ncoa4;product=nuclear receptor coactivator 4 isoform b;protein_id=NP_001389939.1;extra_copy_number=0
CM058254.1	Liftoff	mRNA	30832226	30851555	.	+	.	ID=rna-NM_001403011.1;Parent=gene-Ncoa4;Dbxref=GeneID:27057,GenBank:NM_001403011.1,MGI:MGI:1350932;Name=NM_001403011.1;gbkey=mRNA;gene=Ncoa4;product=nuclear receptor coactivator 4%2C transcript variant 17;transcript_id=NM_001403011.1;matches_ref_protein=True;valid_ORF=True;extra_copy_number=0
CM058254.1	Liftoff	exon	30832226	30832309	.	+	.	ID=exon-NM_001403011.1-1;Parent=rna-NM_001403011.1;Dbxref=GeneID:27057,GenBank:NM_001403011.1,MGI:MGI:1350932;gbkey=mRNA;gene=Ncoa4;product=nuclear receptor coactivator 4%2C transcript variant 17;transcript_id=NM_001403011.1;extra_copy_number=0
CM058254.1	Liftoff	exon	30843049	30843203	.	+	.	ID=exon-NM_001403011.1-2;Parent=rna-NM_001403011.1;Dbxref=GeneID:27057,GenBank:NM_001403011.1,MGI:MGI:1350932;gbkey=mRNA;gene=Ncoa4;product=nuclear receptor coactivator 4%2C transcript variant 17;transcript_id=NM_001403011.1;extra_copy_number=0
CM058254.1	Liftoff	exon	30844605	30844750	.	+	.	ID=exon-NM_001403011.1-3;Parent=rna-NM_001403011.1;Dbxref=GeneID:27057,GenBank:NM_001403011.1,MGI:MGI:1350932;gbkey=mRNA;gene=Ncoa4;product=nuclear receptor coactivator 4%2C transcript variant 17;transcript_id=NM_001403011.1;extra_copy_number=0
CM058254.1	Liftoff	exon	30844909	30844997	.	+	.	ID=exon-NM_001403011.1-4;Parent=rna-NM_001403011.1;Dbxref=GeneID:27057,GenBank:NM_001403011.1,MGI:MGI:1350932;gbkey=mRNA;gene=Ncoa4;product=nuclear receptor coactivator 4%2C transcript variant 17;transcript_id=NM_001403011.1;extra_copy_number=0
CM058254.1	Liftoff	exon	30845191	30845299	.	+	.	ID=exon-NM_001403011.1-5;Parent=rna-NM_001403011.1;Dbxref=GeneID:27057,GenBank:NM_001403011.1,MGI:MGI:1350932;gbkey=mRNA;gene=Ncoa4;product=nuclear receptor coactivator 4%2C transcript variant 17;transcript_id=NM_001403011.1;extra_copy_number=0
CM058254.1	Liftoff	exon	30845703	30845792	.	+	.	ID=exon-NM_001403011.1-6;Parent=rna-NM_001403011.1;Dbxref=GeneID:27057,GenBank:NM_001403011.1,MGI:MGI:1350932;gbkey=mRNA;gene=Ncoa4;product=nuclear receptor coactivator 4%2C transcript variant 17;transcript_id=NM_001403011.1;extra_copy_number=0
CM058254.1	Liftoff	exon	30846695	30846835	.	+	.	ID=exon-NM_001403011.1-7;Parent=rna-NM_001403011.1;Dbxref=GeneID:27057,GenBank:NM_001403011.1,MGI:MGI:1350932;gbkey=mRNA;gene=Ncoa4;product=nuclear receptor coactivator 4%2C transcript variant 17;transcript_id=NM_001403011.1;extra_copy_number=0
CM058254.1	Liftoff	exon	30848241	30849257	.	+	.	ID=exon-NM_001403011.1-8;Parent=rna-NM_001403011.1;Dbxref=GeneID:27057,GenBank:NM_001403011.1,MGI:MGI:1350932;gbkey=mRNA;gene=Ncoa4;product=nuclear receptor coactivator 4%2C transcript variant 17;transcript_id=NM_001403011.1;extra_copy_number=0
CM058254.1	Liftoff	exon	30849535	30849675	.	+	.	ID=exon-NM_001403011.1-9;Parent=rna-NM_001403011.1;Dbxref=GeneID:27057,GenBank:NM_001403011.1,MGI:MGI:1350932;gbkey=mRNA;gene=Ncoa4;product=nuclear receptor coactivator 4%2C transcript variant 17;transcript_id=NM_001403011.1;extra_copy_number=0
CM058254.1	Liftoff	exon	30850125	30851555	.	+	.	ID=exon-NM_001403011.1-10;Parent=rna-NM_001403011.1;Dbxref=GeneID:27057,GenBank:NM_001403011.1,MGI:MGI:1350932;gbkey=mRNA;gene=Ncoa4;product=nuclear receptor coactivator 4%2C transcript variant 17;transcript_id=NM_001403011.1;extra_copy_number=0
CM058254.1	Liftoff	CDS	30844912	30844997	.	+	.	ID=cds-NP_001389940.1;Parent=rna-NM_001403011.1;Dbxref=GeneID:27057,GenBank:NP_001389940.1,MGI:MGI:1350932;Name=NP_001389940.1;Note=isoform 7 is encoded by transcript variant 17;gbkey=CDS;gene=Ncoa4;product=nuclear receptor coactivator 4 isoform 7;protein_id=NP_001389940.1;extra_copy_number=0
CM058254.1	Liftoff	CDS	30845191	30845299	.	+	.	ID=cds-NP_001389940.1;Parent=rna-NM_001403011.1;Dbxref=GeneID:27057,GenBank:NP_001389940.1,MGI:MGI:1350932;Name=NP_001389940.1;Note=isoform 7 is encoded by transcript variant 17;gbkey=CDS;gene=Ncoa4;product=nuclear receptor coactivator 4 isoform 7;protein_id=NP_001389940.1;extra_copy_number=0
CM058254.1	Liftoff	CDS	30845703	30845792	.	+	.	ID=cds-NP_001389940.1;Parent=rna-NM_001403011.1;Dbxref=GeneID:27057,GenBank:NP_001389940.1,MGI:MGI:1350932;Name=NP_001389940.1;Note=isoform 7 is encoded by transcript variant 17;gbkey=CDS;gene=Ncoa4;product=nuclear receptor coactivator 4 isoform 7;protein_id=NP_001389940.1;extra_copy_number=0
CM058254.1	Liftoff	CDS	30846695	30846835	.	+	.	ID=cds-NP_001389940.1;Parent=rna-NM_001403011.1;Dbxref=GeneID:27057,GenBank:NP_001389940.1,MGI:MGI:1350932;Name=NP_001389940.1;Note=isoform 7 is encoded by transcript variant 17;gbkey=CDS;gene=Ncoa4;product=nuclear receptor coactivator 4 isoform 7;protein_id=NP_001389940.1;extra_copy_number=0
CM058254.1	Liftoff	CDS	30848241	30849257	.	+	.	ID=cds-NP_001389940.1;Parent=rna-NM_001403011.1;Dbxref=GeneID:27057,GenBank:NP_001389940.1,MGI:MGI:1350932;Name=NP_001389940.1;Note=isoform 7 is encoded by transcript variant 17;gbkey=CDS;gene=Ncoa4;product=nuclear receptor coactivator 4 isoform 7;protein_id=NP_001389940.1;extra_copy_number=0
CM058254.1	Liftoff	CDS	30849535	30849675	.	+	.	ID=cds-NP_001389940.1;Parent=rna-NM_001403011.1;Dbxref=GeneID:27057,GenBank:NP_001389940.1,MGI:MGI:1350932;Name=NP_001389940.1;Note=isoform 7 is encoded by transcript variant 17;gbkey=CDS;gene=Ncoa4;product=nuclear receptor coactivator 4 isoform 7;protein_id=NP_001389940.1;extra_copy_number=0
CM058254.1	Liftoff	CDS	30850125	30850130	.	+	.	ID=cds-NP_001389940.1;Parent=rna-NM_001403011.1;Dbxref=GeneID:27057,GenBank:NP_001389940.1,MGI:MGI:1350932;Name=NP_001389940.1;Note=isoform 7 is encoded by transcript variant 17;gbkey=CDS;gene=Ncoa4;product=nuclear receptor coactivator 4 isoform 7;protein_id=NP_001389940.1;extra_copy_number=0
CM058254.1	Liftoff	mRNA	30837835	30851555	.	+	.	ID=rna-NM_001284319.2;Parent=gene-Ncoa4;Dbxref=GeneID:27057,GenBank:NM_001284319.2,MGI:MGI:1350932;Name=NM_001284319.2;gbkey=mRNA;gene=Ncoa4;product=nuclear receptor coactivator 4%2C transcript variant 3;transcript_id=NM_001284319.2;matches_ref_protein=True;valid_ORF=True;extra_copy_number=0
CM058254.1	Liftoff	exon	30837835	30837996	.	+	.	ID=exon-NM_001284319.2-1;Parent=rna-NM_001284319.2;Dbxref=GeneID:27057,GenBank:NM_001284319.2,MGI:MGI:1350932;gbkey=mRNA;gene=Ncoa4;product=nuclear receptor coactivator 4%2C transcript variant 3;transcript_id=NM_001284319.2;extra_copy_number=0
CM058254.1	Liftoff	exon	30843049	30843203	.	+	.	ID=exon-NM_001284319.2-2;Parent=rna-NM_001284319.2;Dbxref=GeneID:27057,GenBank:NM_001284319.2,MGI:MGI:1350932;gbkey=mRNA;gene=Ncoa4;product=nuclear receptor coactivator 4%2C transcript variant 3;transcript_id=NM_001284319.2;extra_copy_number=0
CM058254.1	Liftoff	exon	30844605	30844750	.	+	.	ID=exon-NM_001284319.2-3;Parent=rna-NM_001284319.2;Dbxref=GeneID:27057,GenBank:NM_001284319.2,MGI:MGI:1350932;gbkey=mRNA;gene=Ncoa4;product=nuclear receptor coactivator 4%2C transcript variant 3;transcript_id=NM_001284319.2;extra_copy_number=0
CM058254.1	Liftoff	exon	30844909	30844997	.	+	.	ID=exon-NM_001284319.2-4;Parent=rna-NM_001284319.2;Dbxref=GeneID:27057,GenBank:NM_001284319.2,MGI:MGI:1350932;gbkey=mRNA;gene=Ncoa4;product=nuclear receptor coactivator 4%2C transcript variant 3;transcript_id=NM_001284319.2;extra_copy_number=0
CM058254.1	Liftoff	exon	30845191	30845299	.	+	.	ID=exon-NM_001284319.2-5;Parent=rna-NM_001284319.2;Dbxref=GeneID:27057,GenBank:NM_001284319.2,MGI:MGI:1350932;gbkey=mRNA;gene=Ncoa4;product=nuclear receptor coactivator 4%2C transcript variant 3;transcript_id=NM_001284319.2;extra_copy_number=0
CM058254.1	Liftoff	exon	30845703	30845792	.	+	.	ID=exon-NM_001284319.2-6;Parent=rna-NM_001284319.2;Dbxref=GeneID:27057,GenBank:NM_001284319.2,MGI:MGI:1350932;gbkey=mRNA;gene=Ncoa4;product=nuclear receptor coactivator 4%2C transcript variant 3;transcript_id=NM_001284319.2;extra_copy_number=0
CM058254.1	Liftoff	exon	30846692	30846835	.	+	.	ID=exon-NM_001284319.2-7;Parent=rna-NM_001284319.2;Dbxref=GeneID:27057,GenBank:NM_001284319.2,MGI:MGI:1350932;gbkey=mRNA;gene=Ncoa4;product=nuclear receptor coactivator 4%2C transcript variant 3;transcript_id=NM_001284319.2;extra_copy_number=0
CM058254.1	Liftoff	exon	30848241	30849257	.	+	.	ID=exon-NM_001284319.2-8;Parent=rna-NM_001284319.2;Dbxref=GeneID:27057,GenBank:NM_001284319.2,MGI:MGI:1350932;gbkey=mRNA;gene=Ncoa4;product=nuclear receptor coactivator 4%2C transcript variant 3;transcript_id=NM_001284319.2;extra_copy_number=0
CM058254.1	Liftoff	exon	30849535	30849675	.	+	.	ID=exon-NM_001284319.2-9;Parent=rna-NM_001284319.2;Dbxref=GeneID:27057,GenBank:NM_001284319.2,MGI:MGI:1350932;gbkey=mRNA;gene=Ncoa4;product=nuclear receptor coactivator 4%2C transcript variant 3;transcript_id=NM_001284319.2;extra_copy_number=0
CM058254.1	Liftoff	exon	30850125	30851555	.	+	.	ID=exon-NM_001284319.2-10;Parent=rna-NM_001284319.2;Dbxref=GeneID:27057,GenBank:NM_001284319.2,MGI:MGI:1350932;gbkey=mRNA;gene=Ncoa4;product=nuclear receptor coactivator 4%2C transcript variant 3;transcript_id=NM_001284319.2;extra_copy_number=0
CM058254.1	Liftoff	CDS	30844912	30844997	.	+	.	ID=cds-NP_001271248.1;Parent=rna-NM_001284319.2;Dbxref=GeneID:27057,GenBank:NP_001271248.1,MGI:MGI:1350932;Name=NP_001271248.1;Note=isoform b is encoded by transcript variant 3;gbkey=CDS;gene=Ncoa4;product=nuclear receptor coactivator 4 isoform b;protein_id=NP_001271248.1;extra_copy_number=0
CM058254.1	Liftoff	CDS	30845191	30845299	.	+	.	ID=cds-NP_001271248.1;Parent=rna-NM_001284319.2;Dbxref=GeneID:27057,GenBank:NP_001271248.1,MGI:MGI:1350932;Name=NP_001271248.1;Note=isoform b is encoded by transcript variant 3;gbkey=CDS;gene=Ncoa4;product=nuclear receptor coactivator 4 isoform b;protein_id=NP_001271248.1;extra_copy_number=0
CM058254.1	Liftoff	CDS	30845703	30845792	.	+	.	ID=cds-NP_001271248.1;Parent=rna-NM_001284319.2;Dbxref=GeneID:27057,GenBank:NP_001271248.1,MGI:MGI:1350932;Name=NP_001271248.1;Note=isoform b is encoded by transcript variant 3;gbkey=CDS;gene=Ncoa4;product=nuclear receptor coactivator 4 isoform b;protein_id=NP_001271248.1;extra_copy_number=0
CM058254.1	Liftoff	CDS	30846692	30846835	.	+	.	ID=cds-NP_001271248.1;Parent=rna-NM_001284319.2;Dbxref=GeneID:27057,GenBank:NP_001271248.1,MGI:MGI:1350932;Name=NP_001271248.1;Note=isoform b is encoded by transcript variant 3;gbkey=CDS;gene=Ncoa4;product=nuclear receptor coactivator 4 isoform b;protein_id=NP_001271248.1;extra_copy_number=0
CM058254.1	Liftoff	CDS	30848241	30849257	.	+	.	ID=cds-NP_001271248.1;Parent=rna-NM_001284319.2;Dbxref=GeneID:27057,GenBank:NP_001271248.1,MGI:MGI:1350932;Name=NP_001271248.1;Note=isoform b is encoded by transcript variant 3;gbkey=CDS;gene=Ncoa4;product=nuclear receptor coactivator 4 isoform b;protein_id=NP_001271248.1;extra_copy_number=0
CM058254.1	Liftoff	CDS	30849535	30849675	.	+	.	ID=cds-NP_001271248.1;Parent=rna-NM_001284319.2;Dbxref=GeneID:27057,GenBank:NP_001271248.1,MGI:MGI:1350932;Name=NP_001271248.1;Note=isoform b is encoded by transcript variant 3;gbkey=CDS;gene=Ncoa4;product=nuclear receptor coactivator 4 isoform b;protein_id=NP_001271248.1;extra_copy_number=0
CM058254.1	Liftoff	CDS	30850125	30850130	.	+	.	ID=cds-NP_001271248.1;Parent=rna-NM_001284319.2;Dbxref=GeneID:27057,GenBank:NP_001271248.1,MGI:MGI:1350932;Name=NP_001271248.1;Note=isoform b is encoded by transcript variant 3;gbkey=CDS;gene=Ncoa4;product=nuclear receptor coactivator 4 isoform b;protein_id=NP_001271248.1;extra_copy_number=0
CM058254.1	Liftoff	mRNA	30837835	30851555	.	+	.	ID=rna-NM_001403003.1;Parent=gene-Ncoa4;Dbxref=GeneID:27057,GenBank:NM_001403003.1,MGI:MGI:1350932;Name=NM_001403003.1;gbkey=mRNA;gene=Ncoa4;product=nuclear receptor coactivator 4%2C transcript variant 9;transcript_id=NM_001403003.1;matches_ref_protein=True;valid_ORF=True;extra_copy_number=0
CM058254.1	Liftoff	exon	30837835	30837996	.	+	.	ID=exon-NM_001403003.1-1;Parent=rna-NM_001403003.1;Dbxref=GeneID:27057,GenBank:NM_001403003.1,MGI:MGI:1350932;gbkey=mRNA;gene=Ncoa4;product=nuclear receptor coactivator 4%2C transcript variant 9;transcript_id=NM_001403003.1;extra_copy_number=0
CM058254.1	Liftoff	exon	30843049	30843203	.	+	.	ID=exon-NM_001403003.1-2;Parent=rna-NM_001403003.1;Dbxref=GeneID:27057,GenBank:NM_001403003.1,MGI:MGI:1350932;gbkey=mRNA;gene=Ncoa4;product=nuclear receptor coactivator 4%2C transcript variant 9;transcript_id=NM_001403003.1;extra_copy_number=0
CM058254.1	Liftoff	exon	30844605	30844745	.	+	.	ID=exon-NM_001403003.1-3;Parent=rna-NM_001403003.1;Dbxref=GeneID:27057,GenBank:NM_001403003.1,MGI:MGI:1350932;gbkey=mRNA;gene=Ncoa4;product=nuclear receptor coactivator 4%2C transcript variant 9;transcript_id=NM_001403003.1;extra_copy_number=0
CM058254.1	Liftoff	exon	30844909	30844997	.	+	.	ID=exon-NM_001403003.1-4;Parent=rna-NM_001403003.1;Dbxref=GeneID:27057,GenBank:NM_001403003.1,MGI:MGI:1350932;gbkey=mRNA;gene=Ncoa4;product=nuclear receptor coactivator 4%2C transcript variant 9;transcript_id=NM_001403003.1;extra_copy_number=0
CM058254.1	Liftoff	exon	30845191	30845299	.	+	.	ID=exon-NM_001403003.1-5;Parent=rna-NM_001403003.1;Dbxref=GeneID:27057,GenBank:NM_001403003.1,MGI:MGI:1350932;gbkey=mRNA;gene=Ncoa4;product=nuclear receptor coactivator 4%2C transcript variant 9;transcript_id=NM_001403003.1;extra_copy_number=0
CM058254.1	Liftoff	exon	30845703	30845792	.	+	.	ID=exon-NM_001403003.1-6;Parent=rna-NM_001403003.1;Dbxref=GeneID:27057,GenBank:NM_001403003.1,MGI:MGI:1350932;gbkey=mRNA;gene=Ncoa4;product=nuclear receptor coactivator 4%2C transcript variant 9;transcript_id=NM_001403003.1;extra_copy_number=0
CM058254.1	Liftoff	exon	30846692	30846835	.	+	.	ID=exon-NM_001403003.1-7;Parent=rna-NM_001403003.1;Dbxref=GeneID:27057,GenBank:NM_001403003.1,MGI:MGI:1350932;gbkey=mRNA;gene=Ncoa4;product=nuclear receptor coactivator 4%2C transcript variant 9;transcript_id=NM_001403003.1;extra_copy_number=0
CM058254.1	Liftoff	exon	30848241	30849257	.	+	.	ID=exon-NM_001403003.1-8;Parent=rna-NM_001403003.1;Dbxref=GeneID:27057,GenBank:NM_001403003.1,MGI:MGI:1350932;gbkey=mRNA;gene=Ncoa4;product=nuclear receptor coactivator 4%2C transcript variant 9;transcript_id=NM_001403003.1;extra_copy_number=0
CM058254.1	Liftoff	exon	30849535	30849675	.	+	.	ID=exon-NM_001403003.1-9;Parent=rna-NM_001403003.1;Dbxref=GeneID:27057,GenBank:NM_001403003.1,MGI:MGI:1350932;gbkey=mRNA;gene=Ncoa4;product=nuclear receptor coactivator 4%2C transcript variant 9;transcript_id=NM_001403003.1;extra_copy_number=0
CM058254.1	Liftoff	exon	30850125	30851555	.	+	.	ID=exon-NM_001403003.1-10;Parent=rna-NM_001403003.1;Dbxref=GeneID:27057,GenBank:NM_001403003.1,MGI:MGI:1350932;gbkey=mRNA;gene=Ncoa4;product=nuclear receptor coactivator 4%2C transcript variant 9;transcript_id=NM_001403003.1;extra_copy_number=0
CM058254.1	Liftoff	CDS	30843063	30843203	.	+	.	ID=cds-NP_001389932.1;Parent=rna-NM_001403003.1;Dbxref=GeneID:27057,GenBank:NP_001389932.1,MGI:MGI:1350932;Name=NP_001389932.1;Note=isoform a is encoded by transcript variant 9;gbkey=CDS;gene=Ncoa4;product=nuclear receptor coactivator 4 isoform a;protein_id=NP_001389932.1;extra_copy_number=0
CM058254.1	Liftoff	CDS	30844605	30844745	.	+	.	ID=cds-NP_001389932.1;Parent=rna-NM_001403003.1;Dbxref=GeneID:27057,GenBank:NP_001389932.1,MGI:MGI:1350932;Name=NP_001389932.1;Note=isoform a is encoded by transcript variant 9;gbkey=CDS;gene=Ncoa4;product=nuclear receptor coactivator 4 isoform a;protein_id=NP_001389932.1;extra_copy_number=0
CM058254.1	Liftoff	CDS	30844909	30844997	.	+	.	ID=cds-NP_001389932.1;Parent=rna-NM_001403003.1;Dbxref=GeneID:27057,GenBank:NP_001389932.1,MGI:MGI:1350932;Name=NP_001389932.1;Note=isoform a is encoded by transcript variant 9;gbkey=CDS;gene=Ncoa4;product=nuclear receptor coactivator 4 isoform a;protein_id=NP_001389932.1;extra_copy_number=0
CM058254.1	Liftoff	CDS	30845191	30845299	.	+	.	ID=cds-NP_001389932.1;Parent=rna-NM_001403003.1;Dbxref=GeneID:27057,GenBank:NP_001389932.1,MGI:MGI:1350932;Name=NP_001389932.1;Note=isoform a is encoded by transcript variant 9;gbkey=CDS;gene=Ncoa4;product=nuclear receptor coactivator 4 isoform a;protein_id=NP_001389932.1;extra_copy_number=0
CM058254.1	Liftoff	CDS	30845703	30845792	.	+	.	ID=cds-NP_001389932.1;Parent=rna-NM_001403003.1;Dbxref=GeneID:27057,GenBank:NP_001389932.1,MGI:MGI:1350932;Name=NP_001389932.1;Note=isoform a is encoded by transcript variant 9;gbkey=CDS;gene=Ncoa4;product=nuclear receptor coactivator 4 isoform a;protein_id=NP_001389932.1;extra_copy_number=0
CM058254.1	Liftoff	CDS	30846692	30846835	.	+	.	ID=cds-NP_001389932.1;Parent=rna-NM_001403003.1;Dbxref=GeneID:27057,GenBank:NP_001389932.1,MGI:MGI:1350932;Name=NP_001389932.1;Note=isoform a is encoded by transcript variant 9;gbkey=CDS;gene=Ncoa4;product=nuclear receptor coactivator 4 isoform a;protein_id=NP_001389932.1;extra_copy_number=0
CM058254.1	Liftoff	CDS	30848241	30849257	.	+	.	ID=cds-NP_001389932.1;Parent=rna-NM_001403003.1;Dbxref=GeneID:27057,GenBank:NP_001389932.1,MGI:MGI:1350932;Name=NP_001389932.1;Note=isoform a is encoded by transcript variant 9;gbkey=CDS;gene=Ncoa4;product=nuclear receptor coactivator 4 isoform a;protein_id=NP_001389932.1;extra_copy_number=0
CM058254.1	Liftoff	CDS	30849535	30849675	.	+	.	ID=cds-NP_001389932.1;Parent=rna-NM_001403003.1;Dbxref=GeneID:27057,GenBank:NP_001389932.1,MGI:MGI:1350932;Name=NP_001389932.1;Note=isoform a is encoded by transcript variant 9;gbkey=CDS;gene=Ncoa4;product=nuclear receptor coactivator 4 isoform a;protein_id=NP_001389932.1;extra_copy_number=0
CM058254.1	Liftoff	CDS	30850125	30850130	.	+	.	ID=cds-NP_001389932.1;Parent=rna-NM_001403003.1;Dbxref=GeneID:27057,GenBank:NP_001389932.1,MGI:MGI:1350932;Name=NP_001389932.1;Note=isoform a is encoded by transcript variant 9;gbkey=CDS;gene=Ncoa4;product=nuclear receptor coactivator 4 isoform a;protein_id=NP_001389932.1;extra_copy_number=0
CM058254.1	Liftoff	mRNA	30838092	30851555	.	+	.	ID=rna-NM_001402998.1;Parent=gene-Ncoa4;Dbxref=GeneID:27057,GenBank:NM_001402998.1,MGI:MGI:1350932;Name=NM_001402998.1;gbkey=mRNA;gene=Ncoa4;product=nuclear receptor coactivator 4%2C transcript variant 4;transcript_id=NM_001402998.1;matches_ref_protein=True;valid_ORF=True;extra_copy_number=0
CM058254.1	Liftoff	exon	30838092	30838122	.	+	.	ID=exon-NM_001402998.1-1;Parent=rna-NM_001402998.1;Dbxref=GeneID:27057,GenBank:NM_001402998.1,MGI:MGI:1350932;gbkey=mRNA;gene=Ncoa4;product=nuclear receptor coactivator 4%2C transcript variant 4;transcript_id=NM_001402998.1;extra_copy_number=0
CM058254.1	Liftoff	exon	30838498	30838571	.	+	.	ID=exon-NM_001402998.1-2;Parent=rna-NM_001402998.1;Dbxref=GeneID:27057,GenBank:NM_001402998.1,MGI:MGI:1350932;gbkey=mRNA;gene=Ncoa4;product=nuclear receptor coactivator 4%2C transcript variant 4;transcript_id=NM_001402998.1;extra_copy_number=0
CM058254.1	Liftoff	exon	30843049	30843203	.	+	.	ID=exon-NM_001402998.1-3;Parent=rna-NM_001402998.1;Dbxref=GeneID:27057,GenBank:NM_001402998.1,MGI:MGI:1350932;gbkey=mRNA;gene=Ncoa4;product=nuclear receptor coactivator 4%2C transcript variant 4;transcript_id=NM_001402998.1;extra_copy_number=0
CM058254.1	Liftoff	exon	30844605	30844745	.	+	.	ID=exon-NM_001402998.1-4;Parent=rna-NM_001402998.1;Dbxref=GeneID:27057,GenBank:NM_001402998.1,MGI:MGI:1350932;gbkey=mRNA;gene=Ncoa4;product=nuclear receptor coactivator 4%2C transcript variant 4;transcript_id=NM_001402998.1;extra_copy_number=0
CM058254.1	Liftoff	exon	30844909	30844997	.	+	.	ID=exon-NM_001402998.1-5;Parent=rna-NM_001402998.1;Dbxref=GeneID:27057,GenBank:NM_001402998.1,MGI:MGI:1350932;gbkey=mRNA;gene=Ncoa4;product=nuclear receptor coactivator 4%2C transcript variant 4;transcript_id=NM_001402998.1;extra_copy_number=0
CM058254.1	Liftoff	exon	30845191	30845299	.	+	.	ID=exon-NM_001402998.1-6;Parent=rna-NM_001402998.1;Dbxref=GeneID:27057,GenBank:NM_001402998.1,MGI:MGI:1350932;gbkey=mRNA;gene=Ncoa4;product=nuclear receptor coactivator 4%2C transcript variant 4;transcript_id=NM_001402998.1;extra_copy_number=0
CM058254.1	Liftoff	exon	30845703	30845792	.	+	.	ID=exon-NM_001402998.1-7;Parent=rna-NM_001402998.1;Dbxref=GeneID:27057,GenBank:NM_001402998.1,MGI:MGI:1350932;gbkey=mRNA;gene=Ncoa4;product=nuclear receptor coactivator 4%2C transcript variant 4;transcript_id=NM_001402998.1;extra_copy_number=0
CM058254.1	Liftoff	exon	30846692	30846835	.	+	.	ID=exon-NM_001402998.1-8;Parent=rna-NM_001402998.1;Dbxref=GeneID:27057,GenBank:NM_001402998.1,MGI:MGI:1350932;gbkey=mRNA;gene=Ncoa4;product=nuclear receptor coactivator 4%2C transcript variant 4;transcript_id=NM_001402998.1;extra_copy_number=0
CM058254.1	Liftoff	exon	30848241	30849257	.	+	.	ID=exon-NM_001402998.1-9;Parent=rna-NM_001402998.1;Dbxref=GeneID:27057,GenBank:NM_001402998.1,MGI:MGI:1350932;gbkey=mRNA;gene=Ncoa4;product=nuclear receptor coactivator 4%2C transcript variant 4;transcript_id=NM_001402998.1;extra_copy_number=0
CM058254.1	Liftoff	exon	30849535	30849675	.	+	.	ID=exon-NM_001402998.1-10;Parent=rna-NM_001402998.1;Dbxref=GeneID:27057,GenBank:NM_001402998.1,MGI:MGI:1350932;gbkey=mRNA;gene=Ncoa4;product=nuclear receptor coactivator 4%2C transcript variant 4;transcript_id=NM_001402998.1;extra_copy_number=0
CM058254.1	Liftoff	exon	30850125	30851555	.	+	.	ID=exon-NM_001402998.1-11;Parent=rna-NM_001402998.1;Dbxref=GeneID:27057,GenBank:NM_001402998.1,MGI:MGI:1350932;gbkey=mRNA;gene=Ncoa4;product=nuclear receptor coactivator 4%2C transcript variant 4;transcript_id=NM_001402998.1;extra_copy_number=0
CM058254.1	Liftoff	CDS	30838562	30838571	.	+	.	ID=cds-NP_001389927.1;Parent=rna-NM_001402998.1;Dbxref=GeneID:27057,GenBank:NP_001389927.1,MGI:MGI:1350932;Name=NP_001389927.1;Note=isoform 3 is encoded by transcript variant 4;gbkey=CDS;gene=Ncoa4;product=nuclear receptor coactivator 4 isoform 3;protein_id=NP_001389927.1;extra_copy_number=0
CM058254.1	Liftoff	CDS	30843049	30843203	.	+	.	ID=cds-NP_001389927.1;Parent=rna-NM_001402998.1;Dbxref=GeneID:27057,GenBank:NP_001389927.1,MGI:MGI:1350932;Name=NP_001389927.1;Note=isoform 3 is encoded by transcript variant 4;gbkey=CDS;gene=Ncoa4;product=nuclear receptor coactivator 4 isoform 3;protein_id=NP_001389927.1;extra_copy_number=0
CM058254.1	Liftoff	CDS	30844605	30844745	.	+	.	ID=cds-NP_001389927.1;Parent=rna-NM_001402998.1;Dbxref=GeneID:27057,GenBank:NP_001389927.1,MGI:MGI:1350932;Name=NP_001389927.1;Note=isoform 3 is encoded by transcript variant 4;gbkey=CDS;gene=Ncoa4;product=nuclear receptor coactivator 4 isoform 3;protein_id=NP_001389927.1;extra_copy_number=0
CM058254.1	Liftoff	CDS	30844909	30844997	.	+	.	ID=cds-NP_001389927.1;Parent=rna-NM_001402998.1;Dbxref=GeneID:27057,GenBank:NP_001389927.1,MGI:MGI:1350932;Name=NP_001389927.1;Note=isoform 3 is encoded by transcript variant 4;gbkey=CDS;gene=Ncoa4;product=nuclear receptor coactivator 4 isoform 3;protein_id=NP_001389927.1;extra_copy_number=0
CM058254.1	Liftoff	CDS	30845191	30845299	.	+	.	ID=cds-NP_001389927.1;Parent=rna-NM_001402998.1;Dbxref=GeneID:27057,GenBank:NP_001389927.1,MGI:MGI:1350932;Name=NP_001389927.1;Note=isoform 3 is encoded by transcript variant 4;gbkey=CDS;gene=Ncoa4;product=nuclear receptor coactivator 4 isoform 3;protein_id=NP_001389927.1;extra_copy_number=0
CM058254.1	Liftoff	CDS	30845703	30845792	.	+	.	ID=cds-NP_001389927.1;Parent=rna-NM_001402998.1;Dbxref=GeneID:27057,GenBank:NP_001389927.1,MGI:MGI:1350932;Name=NP_001389927.1;Note=isoform 3 is encoded by transcript variant 4;gbkey=CDS;gene=Ncoa4;product=nuclear receptor coactivator 4 isoform 3;protein_id=NP_001389927.1;extra_copy_number=0
CM058254.1	Liftoff	CDS	30846692	30846835	.	+	.	ID=cds-NP_001389927.1;Parent=rna-NM_001402998.1;Dbxref=GeneID:27057,GenBank:NP_001389927.1,MGI:MGI:1350932;Name=NP_001389927.1;Note=isoform 3 is encoded by transcript variant 4;gbkey=CDS;gene=Ncoa4;product=nuclear receptor coactivator 4 isoform 3;protein_id=NP_001389927.1;extra_copy_number=0
CM058254.1	Liftoff	CDS	30848241	30849257	.	+	.	ID=cds-NP_001389927.1;Parent=rna-NM_001402998.1;Dbxref=GeneID:27057,GenBank:NP_001389927.1,MGI:MGI:1350932;Name=NP_001389927.1;Note=isoform 3 is encoded by transcript variant 4;gbkey=CDS;gene=Ncoa4;product=nuclear receptor coactivator 4 isoform 3;protein_id=NP_001389927.1;extra_copy_number=0
CM058254.1	Liftoff	CDS	30849535	30849675	.	+	.	ID=cds-NP_001389927.1;Parent=rna-NM_001402998.1;Dbxref=GeneID:27057,GenBank:NP_001389927.1,MGI:MGI:1350932;Name=NP_001389927.1;Note=isoform 3 is encoded by transcript variant 4;gbkey=CDS;gene=Ncoa4;product=nuclear receptor coactivator 4 isoform 3;protein_id=NP_001389927.1;extra_copy_number=0
CM058254.1	Liftoff	CDS	30850125	30850130	.	+	.	ID=cds-NP_001389927.1;Parent=rna-NM_001402998.1;Dbxref=GeneID:27057,GenBank:NP_001389927.1,MGI:MGI:1350932;Name=NP_001389927.1;Note=isoform 3 is encoded by transcript variant 4;gbkey=CDS;gene=Ncoa4;product=nuclear receptor coactivator 4 isoform 3;protein_id=NP_001389927.1;extra_copy_number=0
CM058254.1	Liftoff	mRNA	30838092	30851555	.	+	.	ID=rna-NM_001402999.1;Parent=gene-Ncoa4;Dbxref=GeneID:27057,GenBank:NM_001402999.1,MGI:MGI:1350932;Name=NM_001402999.1;gbkey=mRNA;gene=Ncoa4;product=nuclear receptor coactivator 4%2C transcript variant 5;transcript_id=NM_001402999.1;matches_ref_protein=True;valid_ORF=True;extra_copy_number=0
CM058254.1	Liftoff	exon	30838092	30838122	.	+	.	ID=exon-NM_001402999.1-1;Parent=rna-NM_001402999.1;Dbxref=GeneID:27057,GenBank:NM_001402999.1,MGI:MGI:1350932;gbkey=mRNA;gene=Ncoa4;product=nuclear receptor coactivator 4%2C transcript variant 5;transcript_id=NM_001402999.1;extra_copy_number=0
CM058254.1	Liftoff	exon	30838537	30838571	.	+	.	ID=exon-NM_001402999.1-2;Parent=rna-NM_001402999.1;Dbxref=GeneID:27057,GenBank:NM_001402999.1,MGI:MGI:1350932;gbkey=mRNA;gene=Ncoa4;product=nuclear receptor coactivator 4%2C transcript variant 5;transcript_id=NM_001402999.1;extra_copy_number=0
CM058254.1	Liftoff	exon	30843049	30843203	.	+	.	ID=exon-NM_001402999.1-3;Parent=rna-NM_001402999.1;Dbxref=GeneID:27057,GenBank:NM_001402999.1,MGI:MGI:1350932;gbkey=mRNA;gene=Ncoa4;product=nuclear receptor coactivator 4%2C transcript variant 5;transcript_id=NM_001402999.1;extra_copy_number=0
CM058254.1	Liftoff	exon	30844605	30844745	.	+	.	ID=exon-NM_001402999.1-4;Parent=rna-NM_001402999.1;Dbxref=GeneID:27057,GenBank:NM_001402999.1,MGI:MGI:1350932;gbkey=mRNA;gene=Ncoa4;product=nuclear receptor coactivator 4%2C transcript variant 5;transcript_id=NM_001402999.1;extra_copy_number=0
CM058254.1	Liftoff	exon	30844909	30844997	.	+	.	ID=exon-NM_001402999.1-5;Parent=rna-NM_001402999.1;Dbxref=GeneID:27057,GenBank:NM_001402999.1,MGI:MGI:1350932;gbkey=mRNA;gene=Ncoa4;product=nuclear receptor coactivator 4%2C transcript variant 5;transcript_id=NM_001402999.1;extra_copy_number=0
CM058254.1	Liftoff	exon	30845191	30845299	.	+	.	ID=exon-NM_001402999.1-6;Parent=rna-NM_001402999.1;Dbxref=GeneID:27057,GenBank:NM_001402999.1,MGI:MGI:1350932;gbkey=mRNA;gene=Ncoa4;product=nuclear receptor coactivator 4%2C transcript variant 5;transcript_id=NM_001402999.1;extra_copy_number=0
CM058254.1	Liftoff	exon	30845703	30845792	.	+	.	ID=exon-NM_001402999.1-7;Parent=rna-NM_001402999.1;Dbxref=GeneID:27057,GenBank:NM_001402999.1,MGI:MGI:1350932;gbkey=mRNA;gene=Ncoa4;product=nuclear receptor coactivator 4%2C transcript variant 5;transcript_id=NM_001402999.1;extra_copy_number=0
CM058254.1	Liftoff	exon	30846692	30846835	.	+	.	ID=exon-NM_001402999.1-8;Parent=rna-NM_001402999.1;Dbxref=GeneID:27057,GenBank:NM_001402999.1,MGI:MGI:1350932;gbkey=mRNA;gene=Ncoa4;product=nuclear receptor coactivator 4%2C transcript variant 5;transcript_id=NM_001402999.1;extra_copy_number=0
CM058254.1	Liftoff	exon	30848241	30849257	.	+	.	ID=exon-NM_001402999.1-9;Parent=rna-NM_001402999.1;Dbxref=GeneID:27057,GenBank:NM_001402999.1,MGI:MGI:1350932;gbkey=mRNA;gene=Ncoa4;product=nuclear receptor coactivator 4%2C transcript variant 5;transcript_id=NM_001402999.1;extra_copy_number=0
CM058254.1	Liftoff	exon	30849535	30849675	.	+	.	ID=exon-NM_001402999.1-10;Parent=rna-NM_001402999.1;Dbxref=GeneID:27057,GenBank:NM_001402999.1,MGI:MGI:1350932;gbkey=mRNA;gene=Ncoa4;product=nuclear receptor coactivator 4%2C transcript variant 5;transcript_id=NM_001402999.1;extra_copy_number=0
CM058254.1	Liftoff	exon	30850125	30851555	.	+	.	ID=exon-NM_001402999.1-11;Parent=rna-NM_001402999.1;Dbxref=GeneID:27057,GenBank:NM_001402999.1,MGI:MGI:1350932;gbkey=mRNA;gene=Ncoa4;product=nuclear receptor coactivator 4%2C transcript variant 5;transcript_id=NM_001402999.1;extra_copy_number=0
CM058254.1	Liftoff	CDS	30838562	30838571	.	+	.	ID=cds-NP_001389928.1;Parent=rna-NM_001402999.1;Dbxref=GeneID:27057,GenBank:NP_001389928.1,MGI:MGI:1350932;Name=NP_001389928.1;Note=isoform 3 is encoded by transcript variant 5;gbkey=CDS;gene=Ncoa4;product=nuclear receptor coactivator 4 isoform 3;protein_id=NP_001389928.1;extra_copy_number=0
CM058254.1	Liftoff	CDS	30843049	30843203	.	+	.	ID=cds-NP_001389928.1;Parent=rna-NM_001402999.1;Dbxref=GeneID:27057,GenBank:NP_001389928.1,MGI:MGI:1350932;Name=NP_001389928.1;Note=isoform 3 is encoded by transcript variant 5;gbkey=CDS;gene=Ncoa4;product=nuclear receptor coactivator 4 isoform 3;protein_id=NP_001389928.1;extra_copy_number=0
CM058254.1	Liftoff	CDS	30844605	30844745	.	+	.	ID=cds-NP_001389928.1;Parent=rna-NM_001402999.1;Dbxref=GeneID:27057,GenBank:NP_001389928.1,MGI:MGI:1350932;Name=NP_001389928.1;Note=isoform 3 is encoded by transcript variant 5;gbkey=CDS;gene=Ncoa4;product=nuclear receptor coactivator 4 isoform 3;protein_id=NP_001389928.1;extra_copy_number=0
CM058254.1	Liftoff	CDS	30844909	30844997	.	+	.	ID=cds-NP_001389928.1;Parent=rna-NM_001402999.1;Dbxref=GeneID:27057,GenBank:NP_001389928.1,MGI:MGI:1350932;Name=NP_001389928.1;Note=isoform 3 is encoded by transcript variant 5;gbkey=CDS;gene=Ncoa4;product=nuclear receptor coactivator 4 isoform 3;protein_id=NP_001389928.1;extra_copy_number=0
CM058254.1	Liftoff	CDS	30845191	30845299	.	+	.	ID=cds-NP_001389928.1;Parent=rna-NM_001402999.1;Dbxref=GeneID:27057,GenBank:NP_001389928.1,MGI:MGI:1350932;Name=NP_001389928.1;Note=isoform 3 is encoded by transcript variant 5;gbkey=CDS;gene=Ncoa4;product=nuclear receptor coactivator 4 isoform 3;protein_id=NP_001389928.1;extra_copy_number=0
CM058254.1	Liftoff	CDS	30845703	30845792	.	+	.	ID=cds-NP_001389928.1;Parent=rna-NM_001402999.1;Dbxref=GeneID:27057,GenBank:NP_001389928.1,MGI:MGI:1350932;Name=NP_001389928.1;Note=isoform 3 is encoded by transcript variant 5;gbkey=CDS;gene=Ncoa4;product=nuclear receptor coactivator 4 isoform 3;protein_id=NP_001389928.1;extra_copy_number=0
CM058254.1	Liftoff	CDS	30846692	30846835	.	+	.	ID=cds-NP_001389928.1;Parent=rna-NM_001402999.1;Dbxref=GeneID:27057,GenBank:NP_001389928.1,MGI:MGI:1350932;Name=NP_001389928.1;Note=isoform 3 is encoded by transcript variant 5;gbkey=CDS;gene=Ncoa4;product=nuclear receptor coactivator 4 isoform 3;protein_id=NP_001389928.1;extra_copy_number=0
CM058254.1	Liftoff	CDS	30848241	30849257	.	+	.	ID=cds-NP_001389928.1;Parent=rna-NM_001402999.1;Dbxref=GeneID:27057,GenBank:NP_001389928.1,MGI:MGI:1350932;Name=NP_001389928.1;Note=isoform 3 is encoded by transcript variant 5;gbkey=CDS;gene=Ncoa4;product=nuclear receptor coactivator 4 isoform 3;protein_id=NP_001389928.1;extra_copy_number=0
CM058254.1	Liftoff	CDS	30849535	30849675	.	+	.	ID=cds-NP_001389928.1;Parent=rna-NM_001402999.1;Dbxref=GeneID:27057,GenBank:NP_001389928.1,MGI:MGI:1350932;Name=NP_001389928.1;Note=isoform 3 is encoded by transcript variant 5;gbkey=CDS;gene=Ncoa4;product=nuclear receptor coactivator 4 isoform 3;protein_id=NP_001389928.1;extra_copy_number=0
CM058254.1	Liftoff	CDS	30850125	30850130	.	+	.	ID=cds-NP_001389928.1;Parent=rna-NM_001402999.1;Dbxref=GeneID:27057,GenBank:NP_001389928.1,MGI:MGI:1350932;Name=NP_001389928.1;Note=isoform 3 is encoded by transcript variant 5;gbkey=CDS;gene=Ncoa4;product=nuclear receptor coactivator 4 isoform 3;protein_id=NP_001389928.1;extra_copy_number=0
CM058254.1	Liftoff	mRNA	30838092	30851555	.	+	.	ID=rna-NM_001403001.1;Parent=gene-Ncoa4;Dbxref=GeneID:27057,GenBank:NM_001403001.1,MGI:MGI:1350932;Name=NM_001403001.1;gbkey=mRNA;gene=Ncoa4;product=nuclear receptor coactivator 4%2C transcript variant 7;transcript_id=NM_001403001.1;matches_ref_protein=True;valid_ORF=True;extra_copy_number=0
CM058254.1	Liftoff	exon	30838092	30838122	.	+	.	ID=exon-NM_001403001.1-1;Parent=rna-NM_001403001.1;Dbxref=GeneID:27057,GenBank:NM_001403001.1,MGI:MGI:1350932;gbkey=mRNA;gene=Ncoa4;product=nuclear receptor coactivator 4%2C transcript variant 7;transcript_id=NM_001403001.1;extra_copy_number=0
CM058254.1	Liftoff	exon	30838498	30838571	.	+	.	ID=exon-NM_001403001.1-2;Parent=rna-NM_001403001.1;Dbxref=GeneID:27057,GenBank:NM_001403001.1,MGI:MGI:1350932;gbkey=mRNA;gene=Ncoa4;product=nuclear receptor coactivator 4%2C transcript variant 7;transcript_id=NM_001403001.1;extra_copy_number=0
CM058254.1	Liftoff	exon	30843049	30843203	.	+	.	ID=exon-NM_001403001.1-3;Parent=rna-NM_001403001.1;Dbxref=GeneID:27057,GenBank:NM_001403001.1,MGI:MGI:1350932;gbkey=mRNA;gene=Ncoa4;product=nuclear receptor coactivator 4%2C transcript variant 7;transcript_id=NM_001403001.1;extra_copy_number=0
CM058254.1	Liftoff	exon	30844605	30844745	.	+	.	ID=exon-NM_001403001.1-4;Parent=rna-NM_001403001.1;Dbxref=GeneID:27057,GenBank:NM_001403001.1,MGI:MGI:1350932;gbkey=mRNA;gene=Ncoa4;product=nuclear receptor coactivator 4%2C transcript variant 7;transcript_id=NM_001403001.1;extra_copy_number=0
CM058254.1	Liftoff	exon	30844909	30844997	.	+	.	ID=exon-NM_001403001.1-5;Parent=rna-NM_001403001.1;Dbxref=GeneID:27057,GenBank:NM_001403001.1,MGI:MGI:1350932;gbkey=mRNA;gene=Ncoa4;product=nuclear receptor coactivator 4%2C transcript variant 7;transcript_id=NM_001403001.1;extra_copy_number=0
CM058254.1	Liftoff	exon	30845191	30845299	.	+	.	ID=exon-NM_001403001.1-6;Parent=rna-NM_001403001.1;Dbxref=GeneID:27057,GenBank:NM_001403001.1,MGI:MGI:1350932;gbkey=mRNA;gene=Ncoa4;product=nuclear receptor coactivator 4%2C transcript variant 7;transcript_id=NM_001403001.1;extra_copy_number=0
CM058254.1	Liftoff	exon	30845703	30845792	.	+	.	ID=exon-NM_001403001.1-7;Parent=rna-NM_001403001.1;Dbxref=GeneID:27057,GenBank:NM_001403001.1,MGI:MGI:1350932;gbkey=mRNA;gene=Ncoa4;product=nuclear receptor coactivator 4%2C transcript variant 7;transcript_id=NM_001403001.1;extra_copy_number=0
CM058254.1	Liftoff	exon	30846695	30846835	.	+	.	ID=exon-NM_001403001.1-8;Parent=rna-NM_001403001.1;Dbxref=GeneID:27057,GenBank:NM_001403001.1,MGI:MGI:1350932;gbkey=mRNA;gene=Ncoa4;product=nuclear receptor coactivator 4%2C transcript variant 7;transcript_id=NM_001403001.1;extra_copy_number=0
CM058254.1	Liftoff	exon	30848241	30849257	.	+	.	ID=exon-NM_001403001.1-9;Parent=rna-NM_001403001.1;Dbxref=GeneID:27057,GenBank:NM_001403001.1,MGI:MGI:1350932;gbkey=mRNA;gene=Ncoa4;product=nuclear receptor coactivator 4%2C transcript variant 7;transcript_id=NM_001403001.1;extra_copy_number=0
CM058254.1	Liftoff	exon	30849535	30849675	.	+	.	ID=exon-NM_001403001.1-10;Parent=rna-NM_001403001.1;Dbxref=GeneID:27057,GenBank:NM_001403001.1,MGI:MGI:1350932;gbkey=mRNA;gene=Ncoa4;product=nuclear receptor coactivator 4%2C transcript variant 7;transcript_id=NM_001403001.1;extra_copy_number=0
CM058254.1	Liftoff	exon	30850125	30851555	.	+	.	ID=exon-NM_001403001.1-11;Parent=rna-NM_001403001.1;Dbxref=GeneID:27057,GenBank:NM_001403001.1,MGI:MGI:1350932;gbkey=mRNA;gene=Ncoa4;product=nuclear receptor coactivator 4%2C transcript variant 7;transcript_id=NM_001403001.1;extra_copy_number=0
CM058254.1	Liftoff	CDS	30838562	30838571	.	+	.	ID=cds-NP_001389930.1;Parent=rna-NM_001403001.1;Dbxref=GeneID:27057,GenBank:NP_001389930.1,MGI:MGI:1350932;Name=NP_001389930.1;Note=isoform 4 is encoded by transcript variant 7;gbkey=CDS;gene=Ncoa4;product=nuclear receptor coactivator 4 isoform 4;protein_id=NP_001389930.1;extra_copy_number=0
CM058254.1	Liftoff	CDS	30843049	30843203	.	+	.	ID=cds-NP_001389930.1;Parent=rna-NM_001403001.1;Dbxref=GeneID:27057,GenBank:NP_001389930.1,MGI:MGI:1350932;Name=NP_001389930.1;Note=isoform 4 is encoded by transcript variant 7;gbkey=CDS;gene=Ncoa4;product=nuclear receptor coactivator 4 isoform 4;protein_id=NP_001389930.1;extra_copy_number=0
CM058254.1	Liftoff	CDS	30844605	30844745	.	+	.	ID=cds-NP_001389930.1;Parent=rna-NM_001403001.1;Dbxref=GeneID:27057,GenBank:NP_001389930.1,MGI:MGI:1350932;Name=NP_001389930.1;Note=isoform 4 is encoded by transcript variant 7;gbkey=CDS;gene=Ncoa4;product=nuclear receptor coactivator 4 isoform 4;protein_id=NP_001389930.1;extra_copy_number=0
CM058254.1	Liftoff	CDS	30844909	30844997	.	+	.	ID=cds-NP_001389930.1;Parent=rna-NM_001403001.1;Dbxref=GeneID:27057,GenBank:NP_001389930.1,MGI:MGI:1350932;Name=NP_001389930.1;Note=isoform 4 is encoded by transcript variant 7;gbkey=CDS;gene=Ncoa4;product=nuclear receptor coactivator 4 isoform 4;protein_id=NP_001389930.1;extra_copy_number=0
CM058254.1	Liftoff	CDS	30845191	30845299	.	+	.	ID=cds-NP_001389930.1;Parent=rna-NM_001403001.1;Dbxref=GeneID:27057,GenBank:NP_001389930.1,MGI:MGI:1350932;Name=NP_001389930.1;Note=isoform 4 is encoded by transcript variant 7;gbkey=CDS;gene=Ncoa4;product=nuclear receptor coactivator 4 isoform 4;protein_id=NP_001389930.1;extra_copy_number=0
CM058254.1	Liftoff	CDS	30845703	30845792	.	+	.	ID=cds-NP_001389930.1;Parent=rna-NM_001403001.1;Dbxref=GeneID:27057,GenBank:NP_001389930.1,MGI:MGI:1350932;Name=NP_001389930.1;Note=isoform 4 is encoded by transcript variant 7;gbkey=CDS;gene=Ncoa4;product=nuclear receptor coactivator 4 isoform 4;protein_id=NP_001389930.1;extra_copy_number=0
CM058254.1	Liftoff	CDS	30846695	30846835	.	+	.	ID=cds-NP_001389930.1;Parent=rna-NM_001403001.1;Dbxref=GeneID:27057,GenBank:NP_001389930.1,MGI:MGI:1350932;Name=NP_001389930.1;Note=isoform 4 is encoded by transcript variant 7;gbkey=CDS;gene=Ncoa4;product=nuclear receptor coactivator 4 isoform 4;protein_id=NP_001389930.1;extra_copy_number=0
CM058254.1	Liftoff	CDS	30848241	30849257	.	+	.	ID=cds-NP_001389930.1;Parent=rna-NM_001403001.1;Dbxref=GeneID:27057,GenBank:NP_001389930.1,MGI:MGI:1350932;Name=NP_001389930.1;Note=isoform 4 is encoded by transcript variant 7;gbkey=CDS;gene=Ncoa4;product=nuclear receptor coactivator 4 isoform 4;protein_id=NP_001389930.1;extra_copy_number=0
CM058254.1	Liftoff	CDS	30849535	30849675	.	+	.	ID=cds-NP_001389930.1;Parent=rna-NM_001403001.1;Dbxref=GeneID:27057,GenBank:NP_001389930.1,MGI:MGI:1350932;Name=NP_001389930.1;Note=isoform 4 is encoded by transcript variant 7;gbkey=CDS;gene=Ncoa4;product=nuclear receptor coactivator 4 isoform 4;protein_id=NP_001389930.1;extra_copy_number=0
CM058254.1	Liftoff	CDS	30850125	30850130	.	+	.	ID=cds-NP_001389930.1;Parent=rna-NM_001403001.1;Dbxref=GeneID:27057,GenBank:NP_001389930.1,MGI:MGI:1350932;Name=NP_001389930.1;Note=isoform 4 is encoded by transcript variant 7;gbkey=CDS;gene=Ncoa4;product=nuclear receptor coactivator 4 isoform 4;protein_id=NP_001389930.1;extra_copy_number=0
CM058254.1	Liftoff	mRNA	30838092	30851555	.	+	.	ID=rna-NM_001403005.1;Parent=gene-Ncoa4;Dbxref=GeneID:27057,GenBank:NM_001403005.1,MGI:MGI:1350932;Name=NM_001403005.1;gbkey=mRNA;gene=Ncoa4;product=nuclear receptor coactivator 4%2C transcript variant 11;transcript_id=NM_001403005.1;matches_ref_protein=True;valid_ORF=True;extra_copy_number=0
CM058254.1	Liftoff	exon	30838092	30838122	.	+	.	ID=exon-NM_001403005.1-1;Parent=rna-NM_001403005.1;Dbxref=GeneID:27057,GenBank:NM_001403005.1,MGI:MGI:1350932;gbkey=mRNA;gene=Ncoa4;product=nuclear receptor coactivator 4%2C transcript variant 11;transcript_id=NM_001403005.1;extra_copy_number=0
CM058254.1	Liftoff	exon	30843049	30843203	.	+	.	ID=exon-NM_001403005.1-2;Parent=rna-NM_001403005.1;Dbxref=GeneID:27057,GenBank:NM_001403005.1,MGI:MGI:1350932;gbkey=mRNA;gene=Ncoa4;product=nuclear receptor coactivator 4%2C transcript variant 11;transcript_id=NM_001403005.1;extra_copy_number=0
CM058254.1	Liftoff	exon	30844605	30844745	.	+	.	ID=exon-NM_001403005.1-3;Parent=rna-NM_001403005.1;Dbxref=GeneID:27057,GenBank:NM_001403005.1,MGI:MGI:1350932;gbkey=mRNA;gene=Ncoa4;product=nuclear receptor coactivator 4%2C transcript variant 11;transcript_id=NM_001403005.1;extra_copy_number=0
CM058254.1	Liftoff	exon	30844909	30844997	.	+	.	ID=exon-NM_001403005.1-4;Parent=rna-NM_001403005.1;Dbxref=GeneID:27057,GenBank:NM_001403005.1,MGI:MGI:1350932;gbkey=mRNA;gene=Ncoa4;product=nuclear receptor coactivator 4%2C transcript variant 11;transcript_id=NM_001403005.1;extra_copy_number=0
CM058254.1	Liftoff	exon	30845191	30845299	.	+	.	ID=exon-NM_001403005.1-5;Parent=rna-NM_001403005.1;Dbxref=GeneID:27057,GenBank:NM_001403005.1,MGI:MGI:1350932;gbkey=mRNA;gene=Ncoa4;product=nuclear receptor coactivator 4%2C transcript variant 11;transcript_id=NM_001403005.1;extra_copy_number=0
CM058254.1	Liftoff	exon	30845703	30845792	.	+	.	ID=exon-NM_001403005.1-6;Parent=rna-NM_001403005.1;Dbxref=GeneID:27057,GenBank:NM_001403005.1,MGI:MGI:1350932;gbkey=mRNA;gene=Ncoa4;product=nuclear receptor coactivator 4%2C transcript variant 11;transcript_id=NM_001403005.1;extra_copy_number=0
CM058254.1	Liftoff	exon	30846695	30846835	.	+	.	ID=exon-NM_001403005.1-7;Parent=rna-NM_001403005.1;Dbxref=GeneID:27057,GenBank:NM_001403005.1,MGI:MGI:1350932;gbkey=mRNA;gene=Ncoa4;product=nuclear receptor coactivator 4%2C transcript variant 11;transcript_id=NM_001403005.1;extra_copy_number=0
CM058254.1	Liftoff	exon	30848241	30849257	.	+	.	ID=exon-NM_001403005.1-8;Parent=rna-NM_001403005.1;Dbxref=GeneID:27057,GenBank:NM_001403005.1,MGI:MGI:1350932;gbkey=mRNA;gene=Ncoa4;product=nuclear receptor coactivator 4%2C transcript variant 11;transcript_id=NM_001403005.1;extra_copy_number=0
CM058254.1	Liftoff	exon	30849535	30849675	.	+	.	ID=exon-NM_001403005.1-9;Parent=rna-NM_001403005.1;Dbxref=GeneID:27057,GenBank:NM_001403005.1,MGI:MGI:1350932;gbkey=mRNA;gene=Ncoa4;product=nuclear receptor coactivator 4%2C transcript variant 11;transcript_id=NM_001403005.1;extra_copy_number=0
CM058254.1	Liftoff	exon	30850125	30851555	.	+	.	ID=exon-NM_001403005.1-10;Parent=rna-NM_001403005.1;Dbxref=GeneID:27057,GenBank:NM_001403005.1,MGI:MGI:1350932;gbkey=mRNA;gene=Ncoa4;product=nuclear receptor coactivator 4%2C transcript variant 11;transcript_id=NM_001403005.1;extra_copy_number=0
CM058254.1	Liftoff	CDS	30843063	30843203	.	+	.	ID=cds-NP_001389934.1;Parent=rna-NM_001403005.1;Dbxref=GeneID:27057,GenBank:NP_001389934.1,MGI:MGI:1350932;Name=NP_001389934.1;Note=isoform 5 is encoded by transcript variant 11;gbkey=CDS;gene=Ncoa4;product=nuclear receptor coactivator 4 isoform 5;protein_id=NP_001389934.1;extra_copy_number=0
CM058254.1	Liftoff	CDS	30844605	30844745	.	+	.	ID=cds-NP_001389934.1;Parent=rna-NM_001403005.1;Dbxref=GeneID:27057,GenBank:NP_001389934.1,MGI:MGI:1350932;Name=NP_001389934.1;Note=isoform 5 is encoded by transcript variant 11;gbkey=CDS;gene=Ncoa4;product=nuclear receptor coactivator 4 isoform 5;protein_id=NP_001389934.1;extra_copy_number=0
CM058254.1	Liftoff	CDS	30844909	30844997	.	+	.	ID=cds-NP_001389934.1;Parent=rna-NM_001403005.1;Dbxref=GeneID:27057,GenBank:NP_001389934.1,MGI:MGI:1350932;Name=NP_001389934.1;Note=isoform 5 is encoded by transcript variant 11;gbkey=CDS;gene=Ncoa4;product=nuclear receptor coactivator 4 isoform 5;protein_id=NP_001389934.1;extra_copy_number=0
CM058254.1	Liftoff	CDS	30845191	30845299	.	+	.	ID=cds-NP_001389934.1;Parent=rna-NM_001403005.1;Dbxref=GeneID:27057,GenBank:NP_001389934.1,MGI:MGI:1350932;Name=NP_001389934.1;Note=isoform 5 is encoded by transcript variant 11;gbkey=CDS;gene=Ncoa4;product=nuclear receptor coactivator 4 isoform 5;protein_id=NP_001389934.1;extra_copy_number=0
CM058254.1	Liftoff	CDS	30845703	30845792	.	+	.	ID=cds-NP_001389934.1;Parent=rna-NM_001403005.1;Dbxref=GeneID:27057,GenBank:NP_001389934.1,MGI:MGI:1350932;Name=NP_001389934.1;Note=isoform 5 is encoded by transcript variant 11;gbkey=CDS;gene=Ncoa4;product=nuclear receptor coactivator 4 isoform 5;protein_id=NP_001389934.1;extra_copy_number=0
CM058254.1	Liftoff	CDS	30846695	30846835	.	+	.	ID=cds-NP_001389934.1;Parent=rna-NM_001403005.1;Dbxref=GeneID:27057,GenBank:NP_001389934.1,MGI:MGI:1350932;Name=NP_001389934.1;Note=isoform 5 is encoded by transcript variant 11;gbkey=CDS;gene=Ncoa4;product=nuclear receptor coactivator 4 isoform 5;protein_id=NP_001389934.1;extra_copy_number=0
CM058254.1	Liftoff	CDS	30848241	30849257	.	+	.	ID=cds-NP_001389934.1;Parent=rna-NM_001403005.1;Dbxref=GeneID:27057,GenBank:NP_001389934.1,MGI:MGI:1350932;Name=NP_001389934.1;Note=isoform 5 is encoded by transcript variant 11;gbkey=CDS;gene=Ncoa4;product=nuclear receptor coactivator 4 isoform 5;protein_id=NP_001389934.1;extra_copy_number=0
CM058254.1	Liftoff	CDS	30849535	30849675	.	+	.	ID=cds-NP_001389934.1;Parent=rna-NM_001403005.1;Dbxref=GeneID:27057,GenBank:NP_001389934.1,MGI:MGI:1350932;Name=NP_001389934.1;Note=isoform 5 is encoded by transcript variant 11;gbkey=CDS;gene=Ncoa4;product=nuclear receptor coactivator 4 isoform 5;protein_id=NP_001389934.1;extra_copy_number=0
CM058254.1	Liftoff	CDS	30850125	30850130	.	+	.	ID=cds-NP_001389934.1;Parent=rna-NM_001403005.1;Dbxref=GeneID:27057,GenBank:NP_001389934.1,MGI:MGI:1350932;Name=NP_001389934.1;Note=isoform 5 is encoded by transcript variant 11;gbkey=CDS;gene=Ncoa4;product=nuclear receptor coactivator 4 isoform 5;protein_id=NP_001389934.1;extra_copy_number=0
CM058254.1	Liftoff	mRNA	30838092	30851555	.	+	.	ID=rna-NM_001403008.1;Parent=gene-Ncoa4;Dbxref=GeneID:27057,GenBank:NM_001403008.1,MGI:MGI:1350932;Name=NM_001403008.1;gbkey=mRNA;gene=Ncoa4;product=nuclear receptor coactivator 4%2C transcript variant 14;transcript_id=NM_001403008.1;matches_ref_protein=True;valid_ORF=True;extra_copy_number=0
CM058254.1	Liftoff	exon	30838092	30838122	.	+	.	ID=exon-NM_001403008.1-1;Parent=rna-NM_001403008.1;Dbxref=GeneID:27057,GenBank:NM_001403008.1,MGI:MGI:1350932;gbkey=mRNA;gene=Ncoa4;product=nuclear receptor coactivator 4%2C transcript variant 14;transcript_id=NM_001403008.1;extra_copy_number=0
CM058254.1	Liftoff	exon	30843049	30843203	.	+	.	ID=exon-NM_001403008.1-2;Parent=rna-NM_001403008.1;Dbxref=GeneID:27057,GenBank:NM_001403008.1,MGI:MGI:1350932;gbkey=mRNA;gene=Ncoa4;product=nuclear receptor coactivator 4%2C transcript variant 14;transcript_id=NM_001403008.1;extra_copy_number=0
CM058254.1	Liftoff	exon	30844605	30844750	.	+	.	ID=exon-NM_001403008.1-3;Parent=rna-NM_001403008.1;Dbxref=GeneID:27057,GenBank:NM_001403008.1,MGI:MGI:1350932;gbkey=mRNA;gene=Ncoa4;product=nuclear receptor coactivator 4%2C transcript variant 14;transcript_id=NM_001403008.1;extra_copy_number=0
CM058254.1	Liftoff	exon	30844909	30844997	.	+	.	ID=exon-NM_001403008.1-4;Parent=rna-NM_001403008.1;Dbxref=GeneID:27057,GenBank:NM_001403008.1,MGI:MGI:1350932;gbkey=mRNA;gene=Ncoa4;product=nuclear receptor coactivator 4%2C transcript variant 14;transcript_id=NM_001403008.1;extra_copy_number=0
CM058254.1	Liftoff	exon	30845191	30845299	.	+	.	ID=exon-NM_001403008.1-5;Parent=rna-NM_001403008.1;Dbxref=GeneID:27057,GenBank:NM_001403008.1,MGI:MGI:1350932;gbkey=mRNA;gene=Ncoa4;product=nuclear receptor coactivator 4%2C transcript variant 14;transcript_id=NM_001403008.1;extra_copy_number=0
CM058254.1	Liftoff	exon	30845703	30845792	.	+	.	ID=exon-NM_001403008.1-6;Parent=rna-NM_001403008.1;Dbxref=GeneID:27057,GenBank:NM_001403008.1,MGI:MGI:1350932;gbkey=mRNA;gene=Ncoa4;product=nuclear receptor coactivator 4%2C transcript variant 14;transcript_id=NM_001403008.1;extra_copy_number=0
CM058254.1	Liftoff	exon	30846692	30846835	.	+	.	ID=exon-NM_001403008.1-7;Parent=rna-NM_001403008.1;Dbxref=GeneID:27057,GenBank:NM_001403008.1,MGI:MGI:1350932;gbkey=mRNA;gene=Ncoa4;product=nuclear receptor coactivator 4%2C transcript variant 14;transcript_id=NM_001403008.1;extra_copy_number=0
CM058254.1	Liftoff	exon	30848241	30849257	.	+	.	ID=exon-NM_001403008.1-8;Parent=rna-NM_001403008.1;Dbxref=GeneID:27057,GenBank:NM_001403008.1,MGI:MGI:1350932;gbkey=mRNA;gene=Ncoa4;product=nuclear receptor coactivator 4%2C transcript variant 14;transcript_id=NM_001403008.1;extra_copy_number=0
CM058254.1	Liftoff	exon	30849535	30849675	.	+	.	ID=exon-NM_001403008.1-9;Parent=rna-NM_001403008.1;Dbxref=GeneID:27057,GenBank:NM_001403008.1,MGI:MGI:1350932;gbkey=mRNA;gene=Ncoa4;product=nuclear receptor coactivator 4%2C transcript variant 14;transcript_id=NM_001403008.1;extra_copy_number=0
CM058254.1	Liftoff	exon	30850125	30851555	.	+	.	ID=exon-NM_001403008.1-10;Parent=rna-NM_001403008.1;Dbxref=GeneID:27057,GenBank:NM_001403008.1,MGI:MGI:1350932;gbkey=mRNA;gene=Ncoa4;product=nuclear receptor coactivator 4%2C transcript variant 14;transcript_id=NM_001403008.1;extra_copy_number=0
CM058254.1	Liftoff	CDS	30844912	30844997	.	+	.	ID=cds-NP_001389937.1;Parent=rna-NM_001403008.1;Dbxref=GeneID:27057,GenBank:NP_001389937.1,MGI:MGI:1350932;Name=NP_001389937.1;Note=isoform b is encoded by transcript variant 14;gbkey=CDS;gene=Ncoa4;product=nuclear receptor coactivator 4 isoform b;protein_id=NP_001389937.1;extra_copy_number=0
CM058254.1	Liftoff	CDS	30845191	30845299	.	+	.	ID=cds-NP_001389937.1;Parent=rna-NM_001403008.1;Dbxref=GeneID:27057,GenBank:NP_001389937.1,MGI:MGI:1350932;Name=NP_001389937.1;Note=isoform b is encoded by transcript variant 14;gbkey=CDS;gene=Ncoa4;product=nuclear receptor coactivator 4 isoform b;protein_id=NP_001389937.1;extra_copy_number=0
CM058254.1	Liftoff	CDS	30845703	30845792	.	+	.	ID=cds-NP_001389937.1;Parent=rna-NM_001403008.1;Dbxref=GeneID:27057,GenBank:NP_001389937.1,MGI:MGI:1350932;Name=NP_001389937.1;Note=isoform b is encoded by transcript variant 14;gbkey=CDS;gene=Ncoa4;product=nuclear receptor coactivator 4 isoform b;protein_id=NP_001389937.1;extra_copy_number=0
CM058254.1	Liftoff	CDS	30846692	30846835	.	+	.	ID=cds-NP_001389937.1;Parent=rna-NM_001403008.1;Dbxref=GeneID:27057,GenBank:NP_001389937.1,MGI:MGI:1350932;Name=NP_001389937.1;Note=isoform b is encoded by transcript variant 14;gbkey=CDS;gene=Ncoa4;product=nuclear receptor coactivator 4 isoform b;protein_id=NP_001389937.1;extra_copy_number=0
CM058254.1	Liftoff	CDS	30848241	30849257	.	+	.	ID=cds-NP_001389937.1;Parent=rna-NM_001403008.1;Dbxref=GeneID:27057,GenBank:NP_001389937.1,MGI:MGI:1350932;Name=NP_001389937.1;Note=isoform b is encoded by transcript variant 14;gbkey=CDS;gene=Ncoa4;product=nuclear receptor coactivator 4 isoform b;protein_id=NP_001389937.1;extra_copy_number=0
CM058254.1	Liftoff	CDS	30849535	30849675	.	+	.	ID=cds-NP_001389937.1;Parent=rna-NM_001403008.1;Dbxref=GeneID:27057,GenBank:NP_001389937.1,MGI:MGI:1350932;Name=NP_001389937.1;Note=isoform b is encoded by transcript variant 14;gbkey=CDS;gene=Ncoa4;product=nuclear receptor coactivator 4 isoform b;protein_id=NP_001389937.1;extra_copy_number=0
CM058254.1	Liftoff	CDS	30850125	30850130	.	+	.	ID=cds-NP_001389937.1;Parent=rna-NM_001403008.1;Dbxref=GeneID:27057,GenBank:NP_001389937.1,MGI:MGI:1350932;Name=NP_001389937.1;Note=isoform b is encoded by transcript variant 14;gbkey=CDS;gene=Ncoa4;product=nuclear receptor coactivator 4 isoform b;protein_id=NP_001389937.1;extra_copy_number=0
CM058254.1	Liftoff	mRNA	30838092	30851555	.	+	.	ID=rna-NM_001403009.1;Parent=gene-Ncoa4;Dbxref=GeneID:27057,GenBank:NM_001403009.1,MGI:MGI:1350932;Name=NM_001403009.1;gbkey=mRNA;gene=Ncoa4;product=nuclear receptor coactivator 4%2C transcript variant 15;transcript_id=NM_001403009.1;matches_ref_protein=True;valid_ORF=True;extra_copy_number=0
CM058254.1	Liftoff	exon	30838092	30838122	.	+	.	ID=exon-NM_001403009.1-1;Parent=rna-NM_001403009.1;Dbxref=GeneID:27057,GenBank:NM_001403009.1,MGI:MGI:1350932;gbkey=mRNA;gene=Ncoa4;product=nuclear receptor coactivator 4%2C transcript variant 15;transcript_id=NM_001403009.1;extra_copy_number=0
CM058254.1	Liftoff	exon	30838498	30838571	.	+	.	ID=exon-NM_001403009.1-2;Parent=rna-NM_001403009.1;Dbxref=GeneID:27057,GenBank:NM_001403009.1,MGI:MGI:1350932;gbkey=mRNA;gene=Ncoa4;product=nuclear receptor coactivator 4%2C transcript variant 15;transcript_id=NM_001403009.1;extra_copy_number=0
CM058254.1	Liftoff	exon	30843049	30843203	.	+	.	ID=exon-NM_001403009.1-3;Parent=rna-NM_001403009.1;Dbxref=GeneID:27057,GenBank:NM_001403009.1,MGI:MGI:1350932;gbkey=mRNA;gene=Ncoa4;product=nuclear receptor coactivator 4%2C transcript variant 15;transcript_id=NM_001403009.1;extra_copy_number=0
CM058254.1	Liftoff	exon	30844605	30844750	.	+	.	ID=exon-NM_001403009.1-4;Parent=rna-NM_001403009.1;Dbxref=GeneID:27057,GenBank:NM_001403009.1,MGI:MGI:1350932;gbkey=mRNA;gene=Ncoa4;product=nuclear receptor coactivator 4%2C transcript variant 15;transcript_id=NM_001403009.1;extra_copy_number=0
CM058254.1	Liftoff	exon	30844909	30844997	.	+	.	ID=exon-NM_001403009.1-5;Parent=rna-NM_001403009.1;Dbxref=GeneID:27057,GenBank:NM_001403009.1,MGI:MGI:1350932;gbkey=mRNA;gene=Ncoa4;product=nuclear receptor coactivator 4%2C transcript variant 15;transcript_id=NM_001403009.1;extra_copy_number=0
CM058254.1	Liftoff	exon	30845191	30845299	.	+	.	ID=exon-NM_001403009.1-6;Parent=rna-NM_001403009.1;Dbxref=GeneID:27057,GenBank:NM_001403009.1,MGI:MGI:1350932;gbkey=mRNA;gene=Ncoa4;product=nuclear receptor coactivator 4%2C transcript variant 15;transcript_id=NM_001403009.1;extra_copy_number=0
CM058254.1	Liftoff	exon	30845703	30845792	.	+	.	ID=exon-NM_001403009.1-7;Parent=rna-NM_001403009.1;Dbxref=GeneID:27057,GenBank:NM_001403009.1,MGI:MGI:1350932;gbkey=mRNA;gene=Ncoa4;product=nuclear receptor coactivator 4%2C transcript variant 15;transcript_id=NM_001403009.1;extra_copy_number=0
CM058254.1	Liftoff	exon	30846692	30846835	.	+	.	ID=exon-NM_001403009.1-8;Parent=rna-NM_001403009.1;Dbxref=GeneID:27057,GenBank:NM_001403009.1,MGI:MGI:1350932;gbkey=mRNA;gene=Ncoa4;product=nuclear receptor coactivator 4%2C transcript variant 15;transcript_id=NM_001403009.1;extra_copy_number=0
CM058254.1	Liftoff	exon	30848241	30849257	.	+	.	ID=exon-NM_001403009.1-9;Parent=rna-NM_001403009.1;Dbxref=GeneID:27057,GenBank:NM_001403009.1,MGI:MGI:1350932;gbkey=mRNA;gene=Ncoa4;product=nuclear receptor coactivator 4%2C transcript variant 15;transcript_id=NM_001403009.1;extra_copy_number=0
CM058254.1	Liftoff	exon	30849535	30849675	.	+	.	ID=exon-NM_001403009.1-10;Parent=rna-NM_001403009.1;Dbxref=GeneID:27057,GenBank:NM_001403009.1,MGI:MGI:1350932;gbkey=mRNA;gene=Ncoa4;product=nuclear receptor coactivator 4%2C transcript variant 15;transcript_id=NM_001403009.1;extra_copy_number=0
CM058254.1	Liftoff	exon	30850125	30851555	.	+	.	ID=exon-NM_001403009.1-11;Parent=rna-NM_001403009.1;Dbxref=GeneID:27057,GenBank:NM_001403009.1,MGI:MGI:1350932;gbkey=mRNA;gene=Ncoa4;product=nuclear receptor coactivator 4%2C transcript variant 15;transcript_id=NM_001403009.1;extra_copy_number=0
CM058254.1	Liftoff	CDS	30844912	30844997	.	+	.	ID=cds-NP_001389938.1;Parent=rna-NM_001403009.1;Dbxref=GeneID:27057,GenBank:NP_001389938.1,MGI:MGI:1350932;Name=NP_001389938.1;Note=isoform b is encoded by transcript variant 15;gbkey=CDS;gene=Ncoa4;product=nuclear receptor coactivator 4 isoform b;protein_id=NP_001389938.1;extra_copy_number=0
CM058254.1	Liftoff	CDS	30845191	30845299	.	+	.	ID=cds-NP_001389938.1;Parent=rna-NM_001403009.1;Dbxref=GeneID:27057,GenBank:NP_001389938.1,MGI:MGI:1350932;Name=NP_001389938.1;Note=isoform b is encoded by transcript variant 15;gbkey=CDS;gene=Ncoa4;product=nuclear receptor coactivator 4 isoform b;protein_id=NP_001389938.1;extra_copy_number=0
CM058254.1	Liftoff	CDS	30845703	30845792	.	+	.	ID=cds-NP_001389938.1;Parent=rna-NM_001403009.1;Dbxref=GeneID:27057,GenBank:NP_001389938.1,MGI:MGI:1350932;Name=NP_001389938.1;Note=isoform b is encoded by transcript variant 15;gbkey=CDS;gene=Ncoa4;product=nuclear receptor coactivator 4 isoform b;protein_id=NP_001389938.1;extra_copy_number=0
CM058254.1	Liftoff	CDS	30846692	30846835	.	+	.	ID=cds-NP_001389938.1;Parent=rna-NM_001403009.1;Dbxref=GeneID:27057,GenBank:NP_001389938.1,MGI:MGI:1350932;Name=NP_001389938.1;Note=isoform b is encoded by transcript variant 15;gbkey=CDS;gene=Ncoa4;product=nuclear receptor coactivator 4 isoform b;protein_id=NP_001389938.1;extra_copy_number=0
CM058254.1	Liftoff	CDS	30848241	30849257	.	+	.	ID=cds-NP_001389938.1;Parent=rna-NM_001403009.1;Dbxref=GeneID:27057,GenBank:NP_001389938.1,MGI:MGI:1350932;Name=NP_001389938.1;Note=isoform b is encoded by transcript variant 15;gbkey=CDS;gene=Ncoa4;product=nuclear receptor coactivator 4 isoform b;protein_id=NP_001389938.1;extra_copy_number=0
CM058254.1	Liftoff	CDS	30849535	30849675	.	+	.	ID=cds-NP_001389938.1;Parent=rna-NM_001403009.1;Dbxref=GeneID:27057,GenBank:NP_001389938.1,MGI:MGI:1350932;Name=NP_001389938.1;Note=isoform b is encoded by transcript variant 15;gbkey=CDS;gene=Ncoa4;product=nuclear receptor coactivator 4 isoform b;protein_id=NP_001389938.1;extra_copy_number=0
CM058254.1	Liftoff	CDS	30850125	30850130	.	+	.	ID=cds-NP_001389938.1;Parent=rna-NM_001403009.1;Dbxref=GeneID:27057,GenBank:NP_001389938.1,MGI:MGI:1350932;Name=NP_001389938.1;Note=isoform b is encoded by transcript variant 15;gbkey=CDS;gene=Ncoa4;product=nuclear receptor coactivator 4 isoform b;protein_id=NP_001389938.1;extra_copy_number=0
CM058254.1	Liftoff	mRNA	30838092	30851555	.	+	.	ID=rna-NM_019744.5;Parent=gene-Ncoa4;Dbxref=GeneID:27057,GenBank:NM_019744.5,MGI:MGI:1350932;Name=NM_019744.5;gbkey=mRNA;gene=Ncoa4;product=nuclear receptor coactivator 4%2C transcript variant 1;transcript_id=NM_019744.5;matches_ref_protein=True;valid_ORF=True;extra_copy_number=0
CM058254.1	Liftoff	exon	30838092	30838122	.	+	.	ID=exon-NM_019744.5-1;Parent=rna-NM_019744.5;Dbxref=GeneID:27057,GenBank:NM_019744.5,MGI:MGI:1350932;gbkey=mRNA;gene=Ncoa4;product=nuclear receptor coactivator 4%2C transcript variant 1;transcript_id=NM_019744.5;extra_copy_number=0
CM058254.1	Liftoff	exon	30843049	30843203	.	+	.	ID=exon-NM_019744.5-2;Parent=rna-NM_019744.5;Dbxref=GeneID:27057,GenBank:NM_019744.5,MGI:MGI:1350932;gbkey=mRNA;gene=Ncoa4;product=nuclear receptor coactivator 4%2C transcript variant 1;transcript_id=NM_019744.5;extra_copy_number=0
CM058254.1	Liftoff	exon	30844605	30844745	.	+	.	ID=exon-NM_019744.5-3;Parent=rna-NM_019744.5;Dbxref=GeneID:27057,GenBank:NM_019744.5,MGI:MGI:1350932;gbkey=mRNA;gene=Ncoa4;product=nuclear receptor coactivator 4%2C transcript variant 1;transcript_id=NM_019744.5;extra_copy_number=0
CM058254.1	Liftoff	exon	30844909	30844997	.	+	.	ID=exon-NM_019744.5-4;Parent=rna-NM_019744.5;Dbxref=GeneID:27057,GenBank:NM_019744.5,MGI:MGI:1350932;gbkey=mRNA;gene=Ncoa4;product=nuclear receptor coactivator 4%2C transcript variant 1;transcript_id=NM_019744.5;extra_copy_number=0
CM058254.1	Liftoff	exon	30845191	30845299	.	+	.	ID=exon-NM_019744.5-5;Parent=rna-NM_019744.5;Dbxref=GeneID:27057,GenBank:NM_019744.5,MGI:MGI:1350932;gbkey=mRNA;gene=Ncoa4;product=nuclear receptor coactivator 4%2C transcript variant 1;transcript_id=NM_019744.5;extra_copy_number=0
CM058254.1	Liftoff	exon	30845703	30845792	.	+	.	ID=exon-NM_019744.5-6;Parent=rna-NM_019744.5;Dbxref=GeneID:27057,GenBank:NM_019744.5,MGI:MGI:1350932;gbkey=mRNA;gene=Ncoa4;product=nuclear receptor coactivator 4%2C transcript variant 1;transcript_id=NM_019744.5;extra_copy_number=0
CM058254.1	Liftoff	exon	30846692	30846835	.	+	.	ID=exon-NM_019744.5-7;Parent=rna-NM_019744.5;Dbxref=GeneID:27057,GenBank:NM_019744.5,MGI:MGI:1350932;gbkey=mRNA;gene=Ncoa4;product=nuclear receptor coactivator 4%2C transcript variant 1;transcript_id=NM_019744.5;extra_copy_number=0
CM058254.1	Liftoff	exon	30848241	30849257	.	+	.	ID=exon-NM_019744.5-8;Parent=rna-NM_019744.5;Dbxref=GeneID:27057,GenBank:NM_019744.5,MGI:MGI:1350932;gbkey=mRNA;gene=Ncoa4;product=nuclear receptor coactivator 4%2C transcript variant 1;transcript_id=NM_019744.5;extra_copy_number=0
CM058254.1	Liftoff	exon	30849535	30849675	.	+	.	ID=exon-NM_019744.5-9;Parent=rna-NM_019744.5;Dbxref=GeneID:27057,GenBank:NM_019744.5,MGI:MGI:1350932;gbkey=mRNA;gene=Ncoa4;product=nuclear receptor coactivator 4%2C transcript variant 1;transcript_id=NM_019744.5;extra_copy_number=0
CM058254.1	Liftoff	exon	30850125	30851555	.	+	.	ID=exon-NM_019744.5-10;Parent=rna-NM_019744.5;Dbxref=GeneID:27057,GenBank:NM_019744.5,MGI:MGI:1350932;gbkey=mRNA;gene=Ncoa4;product=nuclear receptor coactivator 4%2C transcript variant 1;transcript_id=NM_019744.5;extra_copy_number=0
CM058254.1	Liftoff	CDS	30843063	30843203	.	+	.	ID=cds-NP_062718.2;Parent=rna-NM_019744.5;Dbxref=CCDS:CCDS36863.1,GeneID:27057,GenBank:NP_062718.2,MGI:MGI:1350932;Name=NP_062718.2;Note=isoform a is encoded by transcript variant 1;gbkey=CDS;gene=Ncoa4;product=nuclear receptor coactivator 4 isoform a;protein_id=NP_062718.2;extra_copy_number=0
CM058254.1	Liftoff	CDS	30844605	30844745	.	+	.	ID=cds-NP_062718.2;Parent=rna-NM_019744.5;Dbxref=CCDS:CCDS36863.1,GeneID:27057,GenBank:NP_062718.2,MGI:MGI:1350932;Name=NP_062718.2;Note=isoform a is encoded by transcript variant 1;gbkey=CDS;gene=Ncoa4;product=nuclear receptor coactivator 4 isoform a;protein_id=NP_062718.2;extra_copy_number=0
CM058254.1	Liftoff	CDS	30844909	30844997	.	+	.	ID=cds-NP_062718.2;Parent=rna-NM_019744.5;Dbxref=CCDS:CCDS36863.1,GeneID:27057,GenBank:NP_062718.2,MGI:MGI:1350932;Name=NP_062718.2;Note=isoform a is encoded by transcript variant 1;gbkey=CDS;gene=Ncoa4;product=nuclear receptor coactivator 4 isoform a;protein_id=NP_062718.2;extra_copy_number=0
CM058254.1	Liftoff	CDS	30845191	30845299	.	+	.	ID=cds-NP_062718.2;Parent=rna-NM_019744.5;Dbxref=CCDS:CCDS36863.1,GeneID:27057,GenBank:NP_062718.2,MGI:MGI:1350932;Name=NP_062718.2;Note=isoform a is encoded by transcript variant 1;gbkey=CDS;gene=Ncoa4;product=nuclear receptor coactivator 4 isoform a;protein_id=NP_062718.2;extra_copy_number=0
CM058254.1	Liftoff	CDS	30845703	30845792	.	+	.	ID=cds-NP_062718.2;Parent=rna-NM_019744.5;Dbxref=CCDS:CCDS36863.1,GeneID:27057,GenBank:NP_062718.2,MGI:MGI:1350932;Name=NP_062718.2;Note=isoform a is encoded by transcript variant 1;gbkey=CDS;gene=Ncoa4;product=nuclear receptor coactivator 4 isoform a;protein_id=NP_062718.2;extra_copy_number=0
CM058254.1	Liftoff	CDS	30846692	30846835	.	+	.	ID=cds-NP_062718.2;Parent=rna-NM_019744.5;Dbxref=CCDS:CCDS36863.1,GeneID:27057,GenBank:NP_062718.2,MGI:MGI:1350932;Name=NP_062718.2;Note=isoform a is encoded by transcript variant 1;gbkey=CDS;gene=Ncoa4;product=nuclear receptor coactivator 4 isoform a;protein_id=NP_062718.2;extra_copy_number=0
CM058254.1	Liftoff	CDS	30848241	30849257	.	+	.	ID=cds-NP_062718.2;Parent=rna-NM_019744.5;Dbxref=CCDS:CCDS36863.1,GeneID:27057,GenBank:NP_062718.2,MGI:MGI:1350932;Name=NP_062718.2;Note=isoform a is encoded by transcript variant 1;gbkey=CDS;gene=Ncoa4;product=nuclear receptor coactivator 4 isoform a;protein_id=NP_062718.2;extra_copy_number=0
CM058254.1	Liftoff	CDS	30849535	30849675	.	+	.	ID=cds-NP_062718.2;Parent=rna-NM_019744.5;Dbxref=CCDS:CCDS36863.1,GeneID:27057,GenBank:NP_062718.2,MGI:MGI:1350932;Name=NP_062718.2;Note=isoform a is encoded by transcript variant 1;gbkey=CDS;gene=Ncoa4;product=nuclear receptor coactivator 4 isoform a;protein_id=NP_062718.2;extra_copy_number=0
CM058254.1	Liftoff	CDS	30850125	30850130	.	+	.	ID=cds-NP_062718.2;Parent=rna-NM_019744.5;Dbxref=CCDS:CCDS36863.1,GeneID:27057,GenBank:NP_062718.2,MGI:MGI:1350932;Name=NP_062718.2;Note=isoform a is encoded by transcript variant 1;gbkey=CDS;gene=Ncoa4;product=nuclear receptor coactivator 4 isoform a;protein_id=NP_062718.2;extra_copy_number=0
CM058254.1	Liftoff	mRNA	30838418	30851555	.	+	.	ID=rna-NM_001403000.1;Parent=gene-Ncoa4;Dbxref=GeneID:27057,GenBank:NM_001403000.1,MGI:MGI:1350932;Name=NM_001403000.1;gbkey=mRNA;gene=Ncoa4;product=nuclear receptor coactivator 4%2C transcript variant 6;transcript_id=NM_001403000.1;matches_ref_protein=True;valid_ORF=True;extra_copy_number=0
CM058254.1	Liftoff	exon	30838418	30838571	.	+	.	ID=exon-NM_001403000.1-1;Parent=rna-NM_001403000.1;Dbxref=GeneID:27057,GenBank:NM_001403000.1,MGI:MGI:1350932;gbkey=mRNA;gene=Ncoa4;product=nuclear receptor coactivator 4%2C transcript variant 6;transcript_id=NM_001403000.1;extra_copy_number=0
CM058254.1	Liftoff	exon	30843049	30843203	.	+	.	ID=exon-NM_001403000.1-2;Parent=rna-NM_001403000.1;Dbxref=GeneID:27057,GenBank:NM_001403000.1,MGI:MGI:1350932;gbkey=mRNA;gene=Ncoa4;product=nuclear receptor coactivator 4%2C transcript variant 6;transcript_id=NM_001403000.1;extra_copy_number=0
CM058254.1	Liftoff	exon	30844605	30844745	.	+	.	ID=exon-NM_001403000.1-3;Parent=rna-NM_001403000.1;Dbxref=GeneID:27057,GenBank:NM_001403000.1,MGI:MGI:1350932;gbkey=mRNA;gene=Ncoa4;product=nuclear receptor coactivator 4%2C transcript variant 6;transcript_id=NM_001403000.1;extra_copy_number=0
CM058254.1	Liftoff	exon	30844909	30844997	.	+	.	ID=exon-NM_001403000.1-4;Parent=rna-NM_001403000.1;Dbxref=GeneID:27057,GenBank:NM_001403000.1,MGI:MGI:1350932;gbkey=mRNA;gene=Ncoa4;product=nuclear receptor coactivator 4%2C transcript variant 6;transcript_id=NM_001403000.1;extra_copy_number=0
CM058254.1	Liftoff	exon	30845191	30845299	.	+	.	ID=exon-NM_001403000.1-5;Parent=rna-NM_001403000.1;Dbxref=GeneID:27057,GenBank:NM_001403000.1,MGI:MGI:1350932;gbkey=mRNA;gene=Ncoa4;product=nuclear receptor coactivator 4%2C transcript variant 6;transcript_id=NM_001403000.1;extra_copy_number=0
CM058254.1	Liftoff	exon	30845703	30845792	.	+	.	ID=exon-NM_001403000.1-6;Parent=rna-NM_001403000.1;Dbxref=GeneID:27057,GenBank:NM_001403000.1,MGI:MGI:1350932;gbkey=mRNA;gene=Ncoa4;product=nuclear receptor coactivator 4%2C transcript variant 6;transcript_id=NM_001403000.1;extra_copy_number=0
```
